## Supplemental Table 1 for "Polysome fractionation analysis reveals features important for human nonsense-mediated mRNA decay": combined_sc-upf.combinedF_oldHeLaPlus_161228.gtf (part 175 of 224)

```
chr16	hg19_knownGene	exon	58592377	58592578	.	-	.	gene_id "XLOC_045488"; transcript_id "5_00122167"; exon_number "33"; gene_name "uc002enw.2"; oId "uc002enw.2"; nearest_ref "uc002enw.2"; class_code "="; tss_id "TSS41321";
chr16	hg19_knownGene	exon	58594116	58594266	.	-	.	gene_id "XLOC_045488"; transcript_id "5_00122167"; exon_number "34"; gene_name "uc002enw.2"; oId "uc002enw.2"; nearest_ref "uc002enw.2"; class_code "="; tss_id "TSS41321";
chr16	hg19_knownGene	exon	58608513	58608664	.	-	.	gene_id "XLOC_045488"; transcript_id "5_00122167"; exon_number "35"; gene_name "uc002enw.2"; oId "uc002enw.2"; nearest_ref "uc002enw.2"; class_code "="; tss_id "TSS41321";
chr16	hg19_knownGene	exon	58608911	58609033	.	-	.	gene_id "XLOC_045488"; transcript_id "5_00122167"; exon_number "36"; gene_name "uc002enw.2"; oId "uc002enw.2"; nearest_ref "uc002enw.2"; class_code "="; tss_id "TSS41321";
chr16	hg19_knownGene	exon	58610367	58610486	.	-	.	gene_id "XLOC_045488"; transcript_id "5_00122167"; exon_number "37"; gene_name "uc002enw.2"; oId "uc002enw.2"; nearest_ref "uc002enw.2"; class_code "="; tss_id "TSS41321";
chr16	hg19_knownGene	exon	58612603	58612843	.	-	.	gene_id "XLOC_045488"; transcript_id "5_00122167"; exon_number "38"; gene_name "uc002enw.2"; oId "uc002enw.2"; nearest_ref "uc002enw.2"; class_code "="; tss_id "TSS41321";
chr16	hg19_knownGene	exon	58614537	58614664	.	-	.	gene_id "XLOC_045488"; transcript_id "5_00122167"; exon_number "39"; gene_name "uc002enw.2"; oId "uc002enw.2"; nearest_ref "uc002enw.2"; class_code "="; tss_id "TSS41321";
chr16	hg19_knownGene	exon	58615249	58615419	.	-	.	gene_id "XLOC_045488"; transcript_id "5_00122167"; exon_number "40"; gene_name "uc002enw.2"; oId "uc002enw.2"; nearest_ref "uc002enw.2"; class_code "="; tss_id "TSS41321";
chr16	hg19_knownGene	exon	58616697	58616807	.	-	.	gene_id "XLOC_045488"; transcript_id "5_00122167"; exon_number "41"; gene_name "uc002enw.2"; oId "uc002enw.2"; nearest_ref "uc002enw.2"; class_code "="; tss_id "TSS41321";
chr16	hg19_knownGene	exon	58616960	58617086	.	-	.	gene_id "XLOC_045488"; transcript_id "5_00122167"; exon_number "42"; gene_name "uc002enw.2"; oId "uc002enw.2"; nearest_ref "uc002enw.2"; class_code "="; tss_id "TSS41321";
chr16	hg19_knownGene	exon	58619242	58619410	.	-	.	gene_id "XLOC_045488"; transcript_id "5_00122167"; exon_number "43"; gene_name "uc002enw.2"; oId "uc002enw.2"; nearest_ref "uc002enw.2"; class_code "="; tss_id "TSS41321";
chr16	hg19_knownGene	exon	58620449	58620652	.	-	.	gene_id "XLOC_045488"; transcript_id "5_00122167"; exon_number "44"; gene_name "uc002enw.2"; oId "uc002enw.2"; nearest_ref "uc002enw.2"; class_code "="; tss_id "TSS41321";
chr16	hg19_knownGene	exon	58621105	58621159	.	-	.	gene_id "XLOC_045488"; transcript_id "5_00122167"; exon_number "45"; gene_name "uc002enw.2"; oId "uc002enw.2"; nearest_ref "uc002enw.2"; class_code "="; tss_id "TSS41321";
chr16	hg19_knownGene	exon	58621249	58621317	.	-	.	gene_id "XLOC_045488"; transcript_id "5_00122167"; exon_number "46"; gene_name "uc002enw.2"; oId "uc002enw.2"; nearest_ref "uc002enw.2"; class_code "="; tss_id "TSS41321";
chr16	hg19_knownGene	exon	58621684	58621782	.	-	.	gene_id "XLOC_045488"; transcript_id "5_00122167"; exon_number "47"; gene_name "uc002enw.2"; oId "uc002enw.2"; nearest_ref "uc002enw.2"; class_code "="; tss_id "TSS41321";
chr16	hg19_knownGene	exon	58622703	58622810	.	-	.	gene_id "XLOC_045488"; transcript_id "5_00122167"; exon_number "48"; gene_name "uc002enw.2"; oId "uc002enw.2"; nearest_ref "uc002enw.2"; class_code "="; tss_id "TSS41321";
chr16	hg19_knownGene	exon	58633140	58633415	.	-	.	gene_id "XLOC_045488"; transcript_id "5_00122167"; exon_number "49"; gene_name "uc002enw.2"; oId "uc002enw.2"; nearest_ref "uc002enw.2"; class_code "="; tss_id "TSS41321";
chr16	hg19_knownGene	exon	58663632	58663750	.	-	.	gene_id "XLOC_045488"; transcript_id "5_00122167"; exon_number "50"; gene_name "uc002enw.2"; oId "uc002enw.2"; nearest_ref "uc002enw.2"; class_code "="; tss_id "TSS41321";
chr16	hg19_knownGene	exon	58553856	58554940	.	-	.	gene_id "XLOC_045488"; transcript_id "5_00122166"; exon_number "1"; gene_name "uc002env.2"; oId "uc002env.2"; nearest_ref "uc002env.2"; class_code "="; tss_id "TSS41321"; p_id "P41043";
chr16	hg19_knownGene	exon	58555087	58555221	.	-	.	gene_id "XLOC_045488"; transcript_id "5_00122166"; exon_number "2"; gene_name "uc002env.2"; oId "uc002env.2"; nearest_ref "uc002env.2"; class_code "="; tss_id "TSS41321"; p_id "P41043";
chr16	hg19_knownGene	exon	58557274	58557406	.	-	.	gene_id "XLOC_045488"; transcript_id "5_00122166"; exon_number "3"; gene_name "uc002env.2"; oId "uc002env.2"; nearest_ref "uc002env.2"; class_code "="; tss_id "TSS41321"; p_id "P41043";
chr16	hg19_knownGene	exon	58559083	58559263	.	-	.	gene_id "XLOC_045488"; transcript_id "5_00122166"; exon_number "4"; gene_name "uc002env.2"; oId "uc002env.2"; nearest_ref "uc002env.2"; class_code "="; tss_id "TSS41321"; p_id "P41043";
chr16	hg19_knownGene	exon	58559893	58560042	.	-	.	gene_id "XLOC_045488"; transcript_id "5_00122166"; exon_number "5"; gene_name "uc002env.2"; oId "uc002env.2"; nearest_ref "uc002env.2"; class_code "="; tss_id "TSS41321"; p_id "P41043";
chr16	hg19_knownGene	exon	58562379	58562552	.	-	.	gene_id "XLOC_045488"; transcript_id "5_00122166"; exon_number "6"; gene_name "uc002env.2"; oId "uc002env.2"; nearest_ref "uc002env.2"; class_code "="; tss_id "TSS41321"; p_id "P41043";
chr16	hg19_knownGene	exon	58564150	58564251	.	-	.	gene_id "XLOC_045488"; transcript_id "5_00122166"; exon_number "7"; gene_name "uc002env.2"; oId "uc002env.2"; nearest_ref "uc002env.2"; class_code "="; tss_id "TSS41321"; p_id "P41043";
chr16	hg19_knownGene	exon	58565862	58565979	.	-	.	gene_id "XLOC_045488"; transcript_id "5_00122166"; exon_number "8"; gene_name "uc002env.2"; oId "uc002env.2"; nearest_ref "uc002env.2"; class_code "="; tss_id "TSS41321"; p_id "P41043";
chr16	hg19_knownGene	exon	58566136	58566299	.	-	.	gene_id "XLOC_045488"; transcript_id "5_00122166"; exon_number "9"; gene_name "uc002env.2"; oId "uc002env.2"; nearest_ref "uc002env.2"; class_code "="; tss_id "TSS41321"; p_id "P41043";
chr16	hg19_knownGene	exon	58568051	58568299	.	-	.	gene_id "XLOC_045488"; transcript_id "5_00122166"; exon_number "10"; gene_name "uc002env.2"; oId "uc002env.2"; nearest_ref "uc002env.2"; class_code "="; tss_id "TSS41321"; p_id "P41043";
chr16	hg19_knownGene	exon	58570893	58571124	.	-	.	gene_id "XLOC_045488"; transcript_id "5_00122166"; exon_number "11"; gene_name "uc002env.2"; oId "uc002env.2"; nearest_ref "uc002env.2"; class_code "="; tss_id "TSS41321"; p_id "P41043";
chr16	hg19_knownGene	exon	58571795	58571964	.	-	.	gene_id "XLOC_045488"; transcript_id "5_00122166"; exon_number "12"; gene_name "uc002env.2"; oId "uc002env.2"; nearest_ref "uc002env.2"; class_code "="; tss_id "TSS41321"; p_id "P41043";
chr16	hg19_knownGene	exon	58572062	58572170	.	-	.	gene_id "XLOC_045488"; transcript_id "5_00122166"; exon_number "13"; gene_name "uc002env.2"; oId "uc002env.2"; nearest_ref "uc002env.2"; class_code "="; tss_id "TSS41321"; p_id "P41043";
chr16	hg19_knownGene	exon	58572676	58572818	.	-	.	gene_id "XLOC_045488"; transcript_id "5_00122166"; exon_number "14"; gene_name "uc002env.2"; oId "uc002env.2"; nearest_ref "uc002env.2"; class_code "="; tss_id "TSS41321"; p_id "P41043";
chr16	hg19_knownGene	exon	58573672	58573863	.	-	.	gene_id "XLOC_045488"; transcript_id "5_00122166"; exon_number "15"; gene_name "uc002env.2"; oId "uc002env.2"; nearest_ref "uc002env.2"; class_code "="; tss_id "TSS41321"; p_id "P41043";
chr16	hg19_knownGene	exon	58575405	58575524	.	-	.	gene_id "XLOC_045488"; transcript_id "5_00122166"; exon_number "16"; gene_name "uc002env.2"; oId "uc002env.2"; nearest_ref "uc002env.2"; class_code "="; tss_id "TSS41321"; p_id "P41043";
chr16	hg19_knownGene	exon	58576135	58576239	.	-	.	gene_id "XLOC_045488"; transcript_id "5_00122166"; exon_number "17"; gene_name "uc002env.2"; oId "uc002env.2"; nearest_ref "uc002env.2"; class_code "="; tss_id "TSS41321"; p_id "P41043";
chr16	hg19_knownGene	exon	58576332	58576472	.	-	.	gene_id "XLOC_045488"; transcript_id "5_00122166"; exon_number "18"; gene_name "uc002env.2"; oId "uc002env.2"; nearest_ref "uc002env.2"; class_code "="; tss_id "TSS41321"; p_id "P41043";
chr16	hg19_knownGene	exon	58577511	58577807	.	-	.	gene_id "XLOC_045488"; transcript_id "5_00122166"; exon_number "19"; gene_name "uc002env.2"; oId "uc002env.2"; nearest_ref "uc002env.2"; class_code "="; tss_id "TSS41321"; p_id "P41043";
chr16	hg19_knownGene	exon	58579265	58579395	.	-	.	gene_id "XLOC_045488"; transcript_id "5_00122166"; exon_number "20"; gene_name "uc002env.2"; oId "uc002env.2"; nearest_ref "uc002env.2"; class_code "="; tss_id "TSS41321"; p_id "P41043";
chr16	hg19_knownGene	exon	58580225	58580402	.	-	.	gene_id "XLOC_045488"; transcript_id "5_00122166"; exon_number "21"; gene_name "uc002env.2"; oId "uc002env.2"; nearest_ref "uc002env.2"; class_code "="; tss_id "TSS41321"; p_id "P41043";
chr16	hg19_knownGene	exon	58580576	58580653	.	-	.	gene_id "XLOC_045488"; transcript_id "5_00122166"; exon_number "22"; gene_name "uc002env.2"; oId "uc002env.2"; nearest_ref "uc002env.2"; class_code "="; tss_id "TSS41321"; p_id "P41043";
chr16	hg19_knownGene	exon	58581090	58581200	.	-	.	gene_id "XLOC_045488"; transcript_id "5_00122166"; exon_number "23"; gene_name "uc002env.2"; oId "uc002env.2"; nearest_ref "uc002env.2"; class_code "="; tss_id "TSS41321"; p_id "P41043";
chr16	hg19_knownGene	exon	58581470	58581586	.	-	.	gene_id "XLOC_045488"; transcript_id "5_00122166"; exon_number "24"; gene_name "uc002env.2"; oId "uc002env.2"; nearest_ref "uc002env.2"; class_code "="; tss_id "TSS41321"; p_id "P41043";
chr16	hg19_knownGene	exon	58583623	58583802	.	-	.	gene_id "XLOC_045488"; transcript_id "5_00122166"; exon_number "25"; gene_name "uc002env.2"; oId "uc002env.2"; nearest_ref "uc002env.2"; class_code "="; tss_id "TSS41321"; p_id "P41043";
chr16	hg19_knownGene	exon	58585036	58585176	.	-	.	gene_id "XLOC_045488"; transcript_id "5_00122166"; exon_number "26"; gene_name "uc002env.2"; oId "uc002env.2"; nearest_ref "uc002env.2"; class_code "="; tss_id "TSS41321"; p_id "P41043";
chr16	hg19_knownGene	exon	58585493	58585723	.	-	.	gene_id "XLOC_045488"; transcript_id "5_00122166"; exon_number "27"; gene_name "uc002env.2"; oId "uc002env.2"; nearest_ref "uc002env.2"; class_code "="; tss_id "TSS41321"; p_id "P41043";
chr16	hg19_knownGene	exon	58587686	58587764	.	-	.	gene_id "XLOC_045488"; transcript_id "5_00122166"; exon_number "28"; gene_name "uc002env.2"; oId "uc002env.2"; nearest_ref "uc002env.2"; class_code "="; tss_id "TSS41321"; p_id "P41043";
chr16	hg19_knownGene	exon	58589155	58589441	.	-	.	gene_id "XLOC_045488"; transcript_id "5_00122166"; exon_number "29"; gene_name "uc002env.2"; oId "uc002env.2"; nearest_ref "uc002env.2"; class_code "="; tss_id "TSS41321"; p_id "P41043";
chr16	hg19_knownGene	exon	58589688	58589812	.	-	.	gene_id "XLOC_045488"; transcript_id "5_00122166"; exon_number "30"; gene_name "uc002env.2"; oId "uc002env.2"; nearest_ref "uc002env.2"; class_code "="; tss_id "TSS41321"; p_id "P41043";
chr16	hg19_knownGene	exon	58590751	58590897	.	-	.	gene_id "XLOC_045488"; transcript_id "5_00122166"; exon_number "31"; gene_name "uc002env.2"; oId "uc002env.2"; nearest_ref "uc002env.2"; class_code "="; tss_id "TSS41321"; p_id "P41043";
chr16	hg19_knownGene	exon	58592377	58592578	.	-	.	gene_id "XLOC_045488"; transcript_id "5_00122166"; exon_number "32"; gene_name "uc002env.2"; oId "uc002env.2"; nearest_ref "uc002env.2"; class_code "="; tss_id "TSS41321"; p_id "P41043";
chr16	hg19_knownGene	exon	58594116	58594266	.	-	.	gene_id "XLOC_045488"; transcript_id "5_00122166"; exon_number "33"; gene_name "uc002env.2"; oId "uc002env.2"; nearest_ref "uc002env.2"; class_code "="; tss_id "TSS41321"; p_id "P41043";
chr16	hg19_knownGene	exon	58608513	58608664	.	-	.	gene_id "XLOC_045488"; transcript_id "5_00122166"; exon_number "34"; gene_name "uc002env.2"; oId "uc002env.2"; nearest_ref "uc002env.2"; class_code "="; tss_id "TSS41321"; p_id "P41043";
chr16	hg19_knownGene	exon	58608911	58609033	.	-	.	gene_id "XLOC_045488"; transcript_id "5_00122166"; exon_number "35"; gene_name "uc002env.2"; oId "uc002env.2"; nearest_ref "uc002env.2"; class_code "="; tss_id "TSS41321"; p_id "P41043";
chr16	hg19_knownGene	exon	58610367	58610486	.	-	.	gene_id "XLOC_045488"; transcript_id "5_00122166"; exon_number "36"; gene_name "uc002env.2"; oId "uc002env.2"; nearest_ref "uc002env.2"; class_code "="; tss_id "TSS41321"; p_id "P41043";
chr16	hg19_knownGene	exon	58612603	58612843	.	-	.	gene_id "XLOC_045488"; transcript_id "5_00122166"; exon_number "37"; gene_name "uc002env.2"; oId "uc002env.2"; nearest_ref "uc002env.2"; class_code "="; tss_id "TSS41321"; p_id "P41043";
chr16	hg19_knownGene	exon	58614537	58614664	.	-	.	gene_id "XLOC_045488"; transcript_id "5_00122166"; exon_number "38"; gene_name "uc002env.2"; oId "uc002env.2"; nearest_ref "uc002env.2"; class_code "="; tss_id "TSS41321"; p_id "P41043";
chr16	hg19_knownGene	exon	58615249	58615419	.	-	.	gene_id "XLOC_045488"; transcript_id "5_00122166"; exon_number "39"; gene_name "uc002env.2"; oId "uc002env.2"; nearest_ref "uc002env.2"; class_code "="; tss_id "TSS41321"; p_id "P41043";
chr16	hg19_knownGene	exon	58616697	58616807	.	-	.	gene_id "XLOC_045488"; transcript_id "5_00122166"; exon_number "40"; gene_name "uc002env.2"; oId "uc002env.2"; nearest_ref "uc002env.2"; class_code "="; tss_id "TSS41321"; p_id "P41043";
chr16	hg19_knownGene	exon	58616960	58617086	.	-	.	gene_id "XLOC_045488"; transcript_id "5_00122166"; exon_number "41"; gene_name "uc002env.2"; oId "uc002env.2"; nearest_ref "uc002env.2"; class_code "="; tss_id "TSS41321"; p_id "P41043";
chr16	hg19_knownGene	exon	58619242	58619410	.	-	.	gene_id "XLOC_045488"; transcript_id "5_00122166"; exon_number "42"; gene_name "uc002env.2"; oId "uc002env.2"; nearest_ref "uc002env.2"; class_code "="; tss_id "TSS41321"; p_id "P41043";
chr16	hg19_knownGene	exon	58620449	58620652	.	-	.	gene_id "XLOC_045488"; transcript_id "5_00122166"; exon_number "43"; gene_name "uc002env.2"; oId "uc002env.2"; nearest_ref "uc002env.2"; class_code "="; tss_id "TSS41321"; p_id "P41043";
chr16	hg19_knownGene	exon	58621105	58621159	.	-	.	gene_id "XLOC_045488"; transcript_id "5_00122166"; exon_number "44"; gene_name "uc002env.2"; oId "uc002env.2"; nearest_ref "uc002env.2"; class_code "="; tss_id "TSS41321"; p_id "P41043";
chr16	hg19_knownGene	exon	58621249	58621317	.	-	.	gene_id "XLOC_045488"; transcript_id "5_00122166"; exon_number "45"; gene_name "uc002env.2"; oId "uc002env.2"; nearest_ref "uc002env.2"; class_code "="; tss_id "TSS41321"; p_id "P41043";
chr16	hg19_knownGene	exon	58621684	58621782	.	-	.	gene_id "XLOC_045488"; transcript_id "5_00122166"; exon_number "46"; gene_name "uc002env.2"; oId "uc002env.2"; nearest_ref "uc002env.2"; class_code "="; tss_id "TSS41321"; p_id "P41043";
chr16	hg19_knownGene	exon	58622703	58622810	.	-	.	gene_id "XLOC_045488"; transcript_id "5_00122166"; exon_number "47"; gene_name "uc002env.2"; oId "uc002env.2"; nearest_ref "uc002env.2"; class_code "="; tss_id "TSS41321"; p_id "P41043";
chr16	hg19_knownGene	exon	58633140	58633415	.	-	.	gene_id "XLOC_045488"; transcript_id "5_00122166"; exon_number "48"; gene_name "uc002env.2"; oId "uc002env.2"; nearest_ref "uc002env.2"; class_code "="; tss_id "TSS41321"; p_id "P41043";
chr16	hg19_knownGene	exon	58663632	58663750	.	-	.	gene_id "XLOC_045488"; transcript_id "5_00122166"; exon_number "49"; gene_name "uc002env.2"; oId "uc002env.2"; nearest_ref "uc002env.2"; class_code "="; tss_id "TSS41321"; p_id "P41043";
chr16	hg19_knownGene	exon	58553856	58554940	.	-	.	gene_id "XLOC_045488"; transcript_id "5_00122165"; exon_number "1"; gene_name "uc002enu.3"; oId "uc002enu.3"; nearest_ref "uc002enu.3"; class_code "="; tss_id "TSS41321"; p_id "P41042";
chr16	hg19_knownGene	exon	58555087	58555221	.	-	.	gene_id "XLOC_045488"; transcript_id "5_00122165"; exon_number "2"; gene_name "uc002enu.3"; oId "uc002enu.3"; nearest_ref "uc002enu.3"; class_code "="; tss_id "TSS41321"; p_id "P41042";
chr16	hg19_knownGene	exon	58557274	58557406	.	-	.	gene_id "XLOC_045488"; transcript_id "5_00122165"; exon_number "3"; gene_name "uc002enu.3"; oId "uc002enu.3"; nearest_ref "uc002enu.3"; class_code "="; tss_id "TSS41321"; p_id "P41042";
chr16	hg19_knownGene	exon	58559083	58559263	.	-	.	gene_id "XLOC_045488"; transcript_id "5_00122165"; exon_number "4"; gene_name "uc002enu.3"; oId "uc002enu.3"; nearest_ref "uc002enu.3"; class_code "="; tss_id "TSS41321"; p_id "P41042";
chr16	hg19_knownGene	exon	58559893	58560042	.	-	.	gene_id "XLOC_045488"; transcript_id "5_00122165"; exon_number "5"; gene_name "uc002enu.3"; oId "uc002enu.3"; nearest_ref "uc002enu.3"; class_code "="; tss_id "TSS41321"; p_id "P41042";
chr16	hg19_knownGene	exon	58562379	58562552	.	-	.	gene_id "XLOC_045488"; transcript_id "5_00122165"; exon_number "6"; gene_name "uc002enu.3"; oId "uc002enu.3"; nearest_ref "uc002enu.3"; class_code "="; tss_id "TSS41321"; p_id "P41042";
chr16	hg19_knownGene	exon	58564150	58564251	.	-	.	gene_id "XLOC_045488"; transcript_id "5_00122165"; exon_number "7"; gene_name "uc002enu.3"; oId "uc002enu.3"; nearest_ref "uc002enu.3"; class_code "="; tss_id "TSS41321"; p_id "P41042";
chr16	hg19_knownGene	exon	58565862	58565979	.	-	.	gene_id "XLOC_045488"; transcript_id "5_00122165"; exon_number "8"; gene_name "uc002enu.3"; oId "uc002enu.3"; nearest_ref "uc002enu.3"; class_code "="; tss_id "TSS41321"; p_id "P41042";
chr16	hg19_knownGene	exon	58566136	58566299	.	-	.	gene_id "XLOC_045488"; transcript_id "5_00122165"; exon_number "9"; gene_name "uc002enu.3"; oId "uc002enu.3"; nearest_ref "uc002enu.3"; class_code "="; tss_id "TSS41321"; p_id "P41042";
chr16	hg19_knownGene	exon	58568051	58568299	.	-	.	gene_id "XLOC_045488"; transcript_id "5_00122165"; exon_number "10"; gene_name "uc002enu.3"; oId "uc002enu.3"; nearest_ref "uc002enu.3"; class_code "="; tss_id "TSS41321"; p_id "P41042";
chr16	hg19_knownGene	exon	58570893	58571124	.	-	.	gene_id "XLOC_045488"; transcript_id "5_00122165"; exon_number "11"; gene_name "uc002enu.3"; oId "uc002enu.3"; nearest_ref "uc002enu.3"; class_code "="; tss_id "TSS41321"; p_id "P41042";
chr16	hg19_knownGene	exon	58571795	58571964	.	-	.	gene_id "XLOC_045488"; transcript_id "5_00122165"; exon_number "12"; gene_name "uc002enu.3"; oId "uc002enu.3"; nearest_ref "uc002enu.3"; class_code "="; tss_id "TSS41321"; p_id "P41042";
chr16	hg19_knownGene	exon	58572062	58572170	.	-	.	gene_id "XLOC_045488"; transcript_id "5_00122165"; exon_number "13"; gene_name "uc002enu.3"; oId "uc002enu.3"; nearest_ref "uc002enu.3"; class_code "="; tss_id "TSS41321"; p_id "P41042";
chr16	hg19_knownGene	exon	58572676	58572818	.	-	.	gene_id "XLOC_045488"; transcript_id "5_00122165"; exon_number "14"; gene_name "uc002enu.3"; oId "uc002enu.3"; nearest_ref "uc002enu.3"; class_code "="; tss_id "TSS41321"; p_id "P41042";
chr16	hg19_knownGene	exon	58573672	58573863	.	-	.	gene_id "XLOC_045488"; transcript_id "5_00122165"; exon_number "15"; gene_name "uc002enu.3"; oId "uc002enu.3"; nearest_ref "uc002enu.3"; class_code "="; tss_id "TSS41321"; p_id "P41042";
chr16	hg19_knownGene	exon	58575405	58575524	.	-	.	gene_id "XLOC_045488"; transcript_id "5_00122165"; exon_number "16"; gene_name "uc002enu.3"; oId "uc002enu.3"; nearest_ref "uc002enu.3"; class_code "="; tss_id "TSS41321"; p_id "P41042";
chr16	hg19_knownGene	exon	58576135	58576239	.	-	.	gene_id "XLOC_045488"; transcript_id "5_00122165"; exon_number "17"; gene_name "uc002enu.3"; oId "uc002enu.3"; nearest_ref "uc002enu.3"; class_code "="; tss_id "TSS41321"; p_id "P41042";
chr16	hg19_knownGene	exon	58576332	58576472	.	-	.	gene_id "XLOC_045488"; transcript_id "5_00122165"; exon_number "18"; gene_name "uc002enu.3"; oId "uc002enu.3"; nearest_ref "uc002enu.3"; class_code "="; tss_id "TSS41321"; p_id "P41042";
chr16	hg19_knownGene	exon	58577511	58577807	.	-	.	gene_id "XLOC_045488"; transcript_id "5_00122165"; exon_number "19"; gene_name "uc002enu.3"; oId "uc002enu.3"; nearest_ref "uc002enu.3"; class_code "="; tss_id "TSS41321"; p_id "P41042";
chr16	hg19_knownGene	exon	58579265	58579395	.	-	.	gene_id "XLOC_045488"; transcript_id "5_00122165"; exon_number "20"; gene_name "uc002enu.3"; oId "uc002enu.3"; nearest_ref "uc002enu.3"; class_code "="; tss_id "TSS41321"; p_id "P41042";
chr16	hg19_knownGene	exon	58580225	58580402	.	-	.	gene_id "XLOC_045488"; transcript_id "5_00122165"; exon_number "21"; gene_name "uc002enu.3"; oId "uc002enu.3"; nearest_ref "uc002enu.3"; class_code "="; tss_id "TSS41321"; p_id "P41042";
chr16	hg19_knownGene	exon	58580576	58580653	.	-	.	gene_id "XLOC_045488"; transcript_id "5_00122165"; exon_number "22"; gene_name "uc002enu.3"; oId "uc002enu.3"; nearest_ref "uc002enu.3"; class_code "="; tss_id "TSS41321"; p_id "P41042";
chr16	hg19_knownGene	exon	58581090	58581200	.	-	.	gene_id "XLOC_045488"; transcript_id "5_00122165"; exon_number "23"; gene_name "uc002enu.3"; oId "uc002enu.3"; nearest_ref "uc002enu.3"; class_code "="; tss_id "TSS41321"; p_id "P41042";
chr16	hg19_knownGene	exon	58581470	58581586	.	-	.	gene_id "XLOC_045488"; transcript_id "5_00122165"; exon_number "24"; gene_name "uc002enu.3"; oId "uc002enu.3"; nearest_ref "uc002enu.3"; class_code "="; tss_id "TSS41321"; p_id "P41042";
chr16	hg19_knownGene	exon	58583623	58583802	.	-	.	gene_id "XLOC_045488"; transcript_id "5_00122165"; exon_number "25"; gene_name "uc002enu.3"; oId "uc002enu.3"; nearest_ref "uc002enu.3"; class_code "="; tss_id "TSS41321"; p_id "P41042";
chr16	hg19_knownGene	exon	58585036	58585176	.	-	.	gene_id "XLOC_045488"; transcript_id "5_00122165"; exon_number "26"; gene_name "uc002enu.3"; oId "uc002enu.3"; nearest_ref "uc002enu.3"; class_code "="; tss_id "TSS41321"; p_id "P41042";
chr16	hg19_knownGene	exon	58585493	58585723	.	-	.	gene_id "XLOC_045488"; transcript_id "5_00122165"; exon_number "27"; gene_name "uc002enu.3"; oId "uc002enu.3"; nearest_ref "uc002enu.3"; class_code "="; tss_id "TSS41321"; p_id "P41042";
chr16	hg19_knownGene	exon	58587686	58587764	.	-	.	gene_id "XLOC_045488"; transcript_id "5_00122165"; exon_number "28"; gene_name "uc002enu.3"; oId "uc002enu.3"; nearest_ref "uc002enu.3"; class_code "="; tss_id "TSS41321"; p_id "P41042";
chr16	hg19_knownGene	exon	58589155	58589441	.	-	.	gene_id "XLOC_045488"; transcript_id "5_00122165"; exon_number "29"; gene_name "uc002enu.3"; oId "uc002enu.3"; nearest_ref "uc002enu.3"; class_code "="; tss_id "TSS41321"; p_id "P41042";
chr16	hg19_knownGene	exon	58589688	58589812	.	-	.	gene_id "XLOC_045488"; transcript_id "5_00122165"; exon_number "30"; gene_name "uc002enu.3"; oId "uc002enu.3"; nearest_ref "uc002enu.3"; class_code "="; tss_id "TSS41321"; p_id "P41042";
chr16	hg19_knownGene	exon	58590766	58590897	.	-	.	gene_id "XLOC_045488"; transcript_id "5_00122165"; exon_number "31"; gene_name "uc002enu.3"; oId "uc002enu.3"; nearest_ref "uc002enu.3"; class_code "="; tss_id "TSS41321"; p_id "P41042";
chr16	hg19_knownGene	exon	58592377	58592578	.	-	.	gene_id "XLOC_045488"; transcript_id "5_00122165"; exon_number "32"; gene_name "uc002enu.3"; oId "uc002enu.3"; nearest_ref "uc002enu.3"; class_code "="; tss_id "TSS41321"; p_id "P41042";
chr16	hg19_knownGene	exon	58594116	58594266	.	-	.	gene_id "XLOC_045488"; transcript_id "5_00122165"; exon_number "33"; gene_name "uc002enu.3"; oId "uc002enu.3"; nearest_ref "uc002enu.3"; class_code "="; tss_id "TSS41321"; p_id "P41042";
chr16	hg19_knownGene	exon	58608513	58608664	.	-	.	gene_id "XLOC_045488"; transcript_id "5_00122165"; exon_number "34"; gene_name "uc002enu.3"; oId "uc002enu.3"; nearest_ref "uc002enu.3"; class_code "="; tss_id "TSS41321"; p_id "P41042";
chr16	hg19_knownGene	exon	58608911	58609033	.	-	.	gene_id "XLOC_045488"; transcript_id "5_00122165"; exon_number "35"; gene_name "uc002enu.3"; oId "uc002enu.3"; nearest_ref "uc002enu.3"; class_code "="; tss_id "TSS41321"; p_id "P41042";
chr16	hg19_knownGene	exon	58610367	58610486	.	-	.	gene_id "XLOC_045488"; transcript_id "5_00122165"; exon_number "36"; gene_name "uc002enu.3"; oId "uc002enu.3"; nearest_ref "uc002enu.3"; class_code "="; tss_id "TSS41321"; p_id "P41042";
chr16	hg19_knownGene	exon	58612603	58612843	.	-	.	gene_id "XLOC_045488"; transcript_id "5_00122165"; exon_number "37"; gene_name "uc002enu.3"; oId "uc002enu.3"; nearest_ref "uc002enu.3"; class_code "="; tss_id "TSS41321"; p_id "P41042";
chr16	hg19_knownGene	exon	58614537	58614664	.	-	.	gene_id "XLOC_045488"; transcript_id "5_00122165"; exon_number "38"; gene_name "uc002enu.3"; oId "uc002enu.3"; nearest_ref "uc002enu.3"; class_code "="; tss_id "TSS41321"; p_id "P41042";
chr16	hg19_knownGene	exon	58615249	58615419	.	-	.	gene_id "XLOC_045488"; transcript_id "5_00122165"; exon_number "39"; gene_name "uc002enu.3"; oId "uc002enu.3"; nearest_ref "uc002enu.3"; class_code "="; tss_id "TSS41321"; p_id "P41042";
chr16	hg19_knownGene	exon	58616697	58616807	.	-	.	gene_id "XLOC_045488"; transcript_id "5_00122165"; exon_number "40"; gene_name "uc002enu.3"; oId "uc002enu.3"; nearest_ref "uc002enu.3"; class_code "="; tss_id "TSS41321"; p_id "P41042";
chr16	hg19_knownGene	exon	58616960	58617086	.	-	.	gene_id "XLOC_045488"; transcript_id "5_00122165"; exon_number "41"; gene_name "uc002enu.3"; oId "uc002enu.3"; nearest_ref "uc002enu.3"; class_code "="; tss_id "TSS41321"; p_id "P41042";
chr16	hg19_knownGene	exon	58619242	58619410	.	-	.	gene_id "XLOC_045488"; transcript_id "5_00122165"; exon_number "42"; gene_name "uc002enu.3"; oId "uc002enu.3"; nearest_ref "uc002enu.3"; class_code "="; tss_id "TSS41321"; p_id "P41042";
chr16	hg19_knownGene	exon	58620449	58620652	.	-	.	gene_id "XLOC_045488"; transcript_id "5_00122165"; exon_number "43"; gene_name "uc002enu.3"; oId "uc002enu.3"; nearest_ref "uc002enu.3"; class_code "="; tss_id "TSS41321"; p_id "P41042";
chr16	hg19_knownGene	exon	58621105	58621159	.	-	.	gene_id "XLOC_045488"; transcript_id "5_00122165"; exon_number "44"; gene_name "uc002enu.3"; oId "uc002enu.3"; nearest_ref "uc002enu.3"; class_code "="; tss_id "TSS41321"; p_id "P41042";
chr16	hg19_knownGene	exon	58621249	58621317	.	-	.	gene_id "XLOC_045488"; transcript_id "5_00122165"; exon_number "45"; gene_name "uc002enu.3"; oId "uc002enu.3"; nearest_ref "uc002enu.3"; class_code "="; tss_id "TSS41321"; p_id "P41042";
chr16	hg19_knownGene	exon	58621684	58621782	.	-	.	gene_id "XLOC_045488"; transcript_id "5_00122165"; exon_number "46"; gene_name "uc002enu.3"; oId "uc002enu.3"; nearest_ref "uc002enu.3"; class_code "="; tss_id "TSS41321"; p_id "P41042";
chr16	hg19_knownGene	exon	58622703	58622810	.	-	.	gene_id "XLOC_045488"; transcript_id "5_00122165"; exon_number "47"; gene_name "uc002enu.3"; oId "uc002enu.3"; nearest_ref "uc002enu.3"; class_code "="; tss_id "TSS41321"; p_id "P41042";
chr16	hg19_knownGene	exon	58633140	58633415	.	-	.	gene_id "XLOC_045488"; transcript_id "5_00122165"; exon_number "48"; gene_name "uc002enu.3"; oId "uc002enu.3"; nearest_ref "uc002enu.3"; class_code "="; tss_id "TSS41321"; p_id "P41042";
chr16	hg19_knownGene	exon	58663632	58663750	.	-	.	gene_id "XLOC_045488"; transcript_id "5_00122165"; exon_number "49"; gene_name "uc002enu.3"; oId "uc002enu.3"; nearest_ref "uc002enu.3"; class_code "="; tss_id "TSS41321"; p_id "P41042";
chr16	Cufflinks	exon	58554686	58554940	.	-	.	gene_id "XLOC_045488"; transcript_id "5_00123581"; exon_number "1"; gene_name "uc002enz.1"; oId "SC4.12045.6"; nearest_ref "uc002enz.1"; class_code "j"; tss_id "TSS41321";
chr16	Cufflinks	exon	58555087	58555221	.	-	.	gene_id "XLOC_045488"; transcript_id "5_00123581"; exon_number "2"; gene_name "uc002enz.1"; oId "SC4.12045.6"; nearest_ref "uc002enz.1"; class_code "j"; tss_id "TSS41321";
chr16	Cufflinks	exon	58557274	58557406	.	-	.	gene_id "XLOC_045488"; transcript_id "5_00123581"; exon_number "3"; gene_name "uc002enz.1"; oId "SC4.12045.6"; nearest_ref "uc002enz.1"; class_code "j"; tss_id "TSS41321";
chr16	Cufflinks	exon	58559083	58559263	.	-	.	gene_id "XLOC_045488"; transcript_id "5_00123581"; exon_number "4"; gene_name "uc002enz.1"; oId "SC4.12045.6"; nearest_ref "uc002enz.1"; class_code "j"; tss_id "TSS41321";
chr16	Cufflinks	exon	58559893	58560042	.	-	.	gene_id "XLOC_045488"; transcript_id "5_00123581"; exon_number "5"; gene_name "uc002enz.1"; oId "SC4.12045.6"; nearest_ref "uc002enz.1"; class_code "j"; tss_id "TSS41321";
chr16	Cufflinks	exon	58562379	58562552	.	-	.	gene_id "XLOC_045488"; transcript_id "5_00123581"; exon_number "6"; gene_name "uc002enz.1"; oId "SC4.12045.6"; nearest_ref "uc002enz.1"; class_code "j"; tss_id "TSS41321";
chr16	Cufflinks	exon	58564150	58564251	.	-	.	gene_id "XLOC_045488"; transcript_id "5_00123581"; exon_number "7"; gene_name "uc002enz.1"; oId "SC4.12045.6"; nearest_ref "uc002enz.1"; class_code "j"; tss_id "TSS41321";
chr16	Cufflinks	exon	58565862	58565979	.	-	.	gene_id "XLOC_045488"; transcript_id "5_00123581"; exon_number "8"; gene_name "uc002enz.1"; oId "SC4.12045.6"; nearest_ref "uc002enz.1"; class_code "j"; tss_id "TSS41321";
chr16	Cufflinks	exon	58566136	58566299	.	-	.	gene_id "XLOC_045488"; transcript_id "5_00123581"; exon_number "9"; gene_name "uc002enz.1"; oId "SC4.12045.6"; nearest_ref "uc002enz.1"; class_code "j"; tss_id "TSS41321";
chr16	Cufflinks	exon	58568051	58568299	.	-	.	gene_id "XLOC_045488"; transcript_id "5_00123581"; exon_number "10"; gene_name "uc002enz.1"; oId "SC4.12045.6"; nearest_ref "uc002enz.1"; class_code "j"; tss_id "TSS41321";
chr16	Cufflinks	exon	58570893	58571124	.	-	.	gene_id "XLOC_045488"; transcript_id "5_00123581"; exon_number "11"; gene_name "uc002enz.1"; oId "SC4.12045.6"; nearest_ref "uc002enz.1"; class_code "j"; tss_id "TSS41321";
chr16	Cufflinks	exon	58571795	58571964	.	-	.	gene_id "XLOC_045488"; transcript_id "5_00123581"; exon_number "12"; gene_name "uc002enz.1"; oId "SC4.12045.6"; nearest_ref "uc002enz.1"; class_code "j"; tss_id "TSS41321";
chr16	Cufflinks	exon	58572062	58572170	.	-	.	gene_id "XLOC_045488"; transcript_id "5_00123581"; exon_number "13"; gene_name "uc002enz.1"; oId "SC4.12045.6"; nearest_ref "uc002enz.1"; class_code "j"; tss_id "TSS41321";
chr16	Cufflinks	exon	58572676	58572818	.	-	.	gene_id "XLOC_045488"; transcript_id "5_00123581"; exon_number "14"; gene_name "uc002enz.1"; oId "SC4.12045.6"; nearest_ref "uc002enz.1"; class_code "j"; tss_id "TSS41321";
chr16	Cufflinks	exon	58573672	58573863	.	-	.	gene_id "XLOC_045488"; transcript_id "5_00123581"; exon_number "15"; gene_name "uc002enz.1"; oId "SC4.12045.6"; nearest_ref "uc002enz.1"; class_code "j"; tss_id "TSS41321";
chr16	Cufflinks	exon	58575405	58575524	.	-	.	gene_id "XLOC_045488"; transcript_id "5_00123581"; exon_number "16"; gene_name "uc002enz.1"; oId "SC4.12045.6"; nearest_ref "uc002enz.1"; class_code "j"; tss_id "TSS41321";
chr16	Cufflinks	exon	58576135	58576239	.	-	.	gene_id "XLOC_045488"; transcript_id "5_00123581"; exon_number "17"; gene_name "uc002enz.1"; oId "SC4.12045.6"; nearest_ref "uc002enz.1"; class_code "j"; tss_id "TSS41321";
chr16	Cufflinks	exon	58576332	58576472	.	-	.	gene_id "XLOC_045488"; transcript_id "5_00123581"; exon_number "18"; gene_name "uc002enz.1"; oId "SC4.12045.6"; nearest_ref "uc002enz.1"; class_code "j"; tss_id "TSS41321";
chr16	Cufflinks	exon	58577511	58577807	.	-	.	gene_id "XLOC_045488"; transcript_id "5_00123581"; exon_number "19"; gene_name "uc002enz.1"; oId "SC4.12045.6"; nearest_ref "uc002enz.1"; class_code "j"; tss_id "TSS41321";
chr16	Cufflinks	exon	58579265	58579395	.	-	.	gene_id "XLOC_045488"; transcript_id "5_00123581"; exon_number "20"; gene_name "uc002enz.1"; oId "SC4.12045.6"; nearest_ref "uc002enz.1"; class_code "j"; tss_id "TSS41321";
chr16	Cufflinks	exon	58580225	58580402	.	-	.	gene_id "XLOC_045488"; transcript_id "5_00123581"; exon_number "21"; gene_name "uc002enz.1"; oId "SC4.12045.6"; nearest_ref "uc002enz.1"; class_code "j"; tss_id "TSS41321";
chr16	Cufflinks	exon	58580576	58580653	.	-	.	gene_id "XLOC_045488"; transcript_id "5_00123581"; exon_number "22"; gene_name "uc002enz.1"; oId "SC4.12045.6"; nearest_ref "uc002enz.1"; class_code "j"; tss_id "TSS41321";
chr16	Cufflinks	exon	58581090	58581200	.	-	.	gene_id "XLOC_045488"; transcript_id "5_00123581"; exon_number "23"; gene_name "uc002enz.1"; oId "SC4.12045.6"; nearest_ref "uc002enz.1"; class_code "j"; tss_id "TSS41321";
chr16	Cufflinks	exon	58581470	58581586	.	-	.	gene_id "XLOC_045488"; transcript_id "5_00123581"; exon_number "24"; gene_name "uc002enz.1"; oId "SC4.12045.6"; nearest_ref "uc002enz.1"; class_code "j"; tss_id "TSS41321";
chr16	Cufflinks	exon	58583623	58583802	.	-	.	gene_id "XLOC_045488"; transcript_id "5_00123581"; exon_number "25"; gene_name "uc002enz.1"; oId "SC4.12045.6"; nearest_ref "uc002enz.1"; class_code "j"; tss_id "TSS41321";
chr16	Cufflinks	exon	58585036	58585176	.	-	.	gene_id "XLOC_045488"; transcript_id "5_00123581"; exon_number "26"; gene_name "uc002enz.1"; oId "SC4.12045.6"; nearest_ref "uc002enz.1"; class_code "j"; tss_id "TSS41321";
chr16	Cufflinks	exon	58585493	58585723	.	-	.	gene_id "XLOC_045488"; transcript_id "5_00123581"; exon_number "27"; gene_name "uc002enz.1"; oId "SC4.12045.6"; nearest_ref "uc002enz.1"; class_code "j"; tss_id "TSS41321";
chr16	Cufflinks	exon	58587686	58587764	.	-	.	gene_id "XLOC_045488"; transcript_id "5_00123581"; exon_number "28"; gene_name "uc002enz.1"; oId "SC4.12045.6"; nearest_ref "uc002enz.1"; class_code "j"; tss_id "TSS41321";
chr16	Cufflinks	exon	58589155	58589441	.	-	.	gene_id "XLOC_045488"; transcript_id "5_00123581"; exon_number "29"; gene_name "uc002enz.1"; oId "SC4.12045.6"; nearest_ref "uc002enz.1"; class_code "j"; tss_id "TSS41321";
chr16	Cufflinks	exon	58589688	58589812	.	-	.	gene_id "XLOC_045488"; transcript_id "5_00123581"; exon_number "30"; gene_name "uc002enz.1"; oId "SC4.12045.6"; nearest_ref "uc002enz.1"; class_code "j"; tss_id "TSS41321";
chr16	Cufflinks	exon	58590766	58590897	.	-	.	gene_id "XLOC_045488"; transcript_id "5_00123581"; exon_number "31"; gene_name "uc002enz.1"; oId "SC4.12045.6"; nearest_ref "uc002enz.1"; class_code "j"; tss_id "TSS41321";
chr16	Cufflinks	exon	58592377	58592578	.	-	.	gene_id "XLOC_045488"; transcript_id "5_00123581"; exon_number "32"; gene_name "uc002enz.1"; oId "SC4.12045.6"; nearest_ref "uc002enz.1"; class_code "j"; tss_id "TSS41321";
chr16	Cufflinks	exon	58594116	58594266	.	-	.	gene_id "XLOC_045488"; transcript_id "5_00123581"; exon_number "33"; gene_name "uc002enz.1"; oId "SC4.12045.6"; nearest_ref "uc002enz.1"; class_code "j"; tss_id "TSS41321";
chr16	Cufflinks	exon	58608513	58608664	.	-	.	gene_id "XLOC_045488"; transcript_id "5_00123581"; exon_number "34"; gene_name "uc002enz.1"; oId "SC4.12045.6"; nearest_ref "uc002enz.1"; class_code "j"; tss_id "TSS41321";
chr16	Cufflinks	exon	58608911	58609033	.	-	.	gene_id "XLOC_045488"; transcript_id "5_00123581"; exon_number "35"; gene_name "uc002enz.1"; oId "SC4.12045.6"; nearest_ref "uc002enz.1"; class_code "j"; tss_id "TSS41321";
chr16	Cufflinks	exon	58610367	58610486	.	-	.	gene_id "XLOC_045488"; transcript_id "5_00123581"; exon_number "36"; gene_name "uc002enz.1"; oId "SC4.12045.6"; nearest_ref "uc002enz.1"; class_code "j"; tss_id "TSS41321";
chr16	Cufflinks	exon	58612603	58612843	.	-	.	gene_id "XLOC_045488"; transcript_id "5_00123581"; exon_number "37"; gene_name "uc002enz.1"; oId "SC4.12045.6"; nearest_ref "uc002enz.1"; class_code "j"; tss_id "TSS41321";
chr16	Cufflinks	exon	58614537	58614664	.	-	.	gene_id "XLOC_045488"; transcript_id "5_00123581"; exon_number "38"; gene_name "uc002enz.1"; oId "SC4.12045.6"; nearest_ref "uc002enz.1"; class_code "j"; tss_id "TSS41321";
chr16	Cufflinks	exon	58615249	58615419	.	-	.	gene_id "XLOC_045488"; transcript_id "5_00123581"; exon_number "39"; gene_name "uc002enz.1"; oId "SC4.12045.6"; nearest_ref "uc002enz.1"; class_code "j"; tss_id "TSS41321";
chr16	Cufflinks	exon	58616697	58616807	.	-	.	gene_id "XLOC_045488"; transcript_id "5_00123581"; exon_number "40"; gene_name "uc002enz.1"; oId "SC4.12045.6"; nearest_ref "uc002enz.1"; class_code "j"; tss_id "TSS41321";
chr16	Cufflinks	exon	58616960	58617086	.	-	.	gene_id "XLOC_045488"; transcript_id "5_00123581"; exon_number "41"; gene_name "uc002enz.1"; oId "SC4.12045.6"; nearest_ref "uc002enz.1"; class_code "j"; tss_id "TSS41321";
chr16	Cufflinks	exon	58619242	58619410	.	-	.	gene_id "XLOC_045488"; transcript_id "5_00123581"; exon_number "42"; gene_name "uc002enz.1"; oId "SC4.12045.6"; nearest_ref "uc002enz.1"; class_code "j"; tss_id "TSS41321";
chr16	Cufflinks	exon	58620449	58620652	.	-	.	gene_id "XLOC_045488"; transcript_id "5_00123581"; exon_number "43"; gene_name "uc002enz.1"; oId "SC4.12045.6"; nearest_ref "uc002enz.1"; class_code "j"; tss_id "TSS41321";
chr16	Cufflinks	exon	58621105	58621159	.	-	.	gene_id "XLOC_045488"; transcript_id "5_00123581"; exon_number "44"; gene_name "uc002enz.1"; oId "SC4.12045.6"; nearest_ref "uc002enz.1"; class_code "j"; tss_id "TSS41321";
chr16	Cufflinks	exon	58621249	58621317	.	-	.	gene_id "XLOC_045488"; transcript_id "5_00123581"; exon_number "45"; gene_name "uc002enz.1"; oId "SC4.12045.6"; nearest_ref "uc002enz.1"; class_code "j"; tss_id "TSS41321";
chr16	Cufflinks	exon	58621684	58621782	.	-	.	gene_id "XLOC_045488"; transcript_id "5_00123581"; exon_number "46"; gene_name "uc002enz.1"; oId "SC4.12045.6"; nearest_ref "uc002enz.1"; class_code "j"; tss_id "TSS41321";
chr16	Cufflinks	exon	58622703	58622810	.	-	.	gene_id "XLOC_045488"; transcript_id "5_00123581"; exon_number "47"; gene_name "uc002enz.1"; oId "SC4.12045.6"; nearest_ref "uc002enz.1"; class_code "j"; tss_id "TSS41321";
chr16	Cufflinks	exon	58633140	58633415	.	-	.	gene_id "XLOC_045488"; transcript_id "5_00123581"; exon_number "48"; gene_name "uc002enz.1"; oId "SC4.12045.6"; nearest_ref "uc002enz.1"; class_code "j"; tss_id "TSS41321";
chr16	Cufflinks	exon	58662843	58663002	.	-	.	gene_id "XLOC_045488"; transcript_id "5_00123581"; exon_number "49"; gene_name "uc002enz.1"; oId "SC4.12045.6"; nearest_ref "uc002enz.1"; class_code "j"; tss_id "TSS41321";
chr16	Cufflinks	exon	58663632	58663788	.	-	.	gene_id "XLOC_045488"; transcript_id "5_00123581"; exon_number "50"; gene_name "uc002enz.1"; oId "SC4.12045.6"; nearest_ref "uc002enz.1"; class_code "j"; tss_id "TSS41321";
chr16	hg19_knownGene	exon	58577241	58577807	.	-	.	gene_id "XLOC_045488"; transcript_id "5_00122168"; exon_number "1"; gene_name "uc002enx.2"; oId "uc002enx.2"; nearest_ref "uc002enx.2"; class_code "="; tss_id "TSS41321"; p_id "P41041";
chr16	hg19_knownGene	exon	58579265	58579395	.	-	.	gene_id "XLOC_045488"; transcript_id "5_00122168"; exon_number "2"; gene_name "uc002enx.2"; oId "uc002enx.2"; nearest_ref "uc002enx.2"; class_code "="; tss_id "TSS41321"; p_id "P41041";
chr16	hg19_knownGene	exon	58580225	58580402	.	-	.	gene_id "XLOC_045488"; transcript_id "5_00122168"; exon_number "3"; gene_name "uc002enx.2"; oId "uc002enx.2"; nearest_ref "uc002enx.2"; class_code "="; tss_id "TSS41321"; p_id "P41041";
chr16	hg19_knownGene	exon	58580576	58580653	.	-	.	gene_id "XLOC_045488"; transcript_id "5_00122168"; exon_number "4"; gene_name "uc002enx.2"; oId "uc002enx.2"; nearest_ref "uc002enx.2"; class_code "="; tss_id "TSS41321"; p_id "P41041";
chr16	hg19_knownGene	exon	58581090	58581200	.	-	.	gene_id "XLOC_045488"; transcript_id "5_00122168"; exon_number "5"; gene_name "uc002enx.2"; oId "uc002enx.2"; nearest_ref "uc002enx.2"; class_code "="; tss_id "TSS41321"; p_id "P41041";
chr16	hg19_knownGene	exon	58581470	58581586	.	-	.	gene_id "XLOC_045488"; transcript_id "5_00122168"; exon_number "6"; gene_name "uc002enx.2"; oId "uc002enx.2"; nearest_ref "uc002enx.2"; class_code "="; tss_id "TSS41321"; p_id "P41041";
chr16	hg19_knownGene	exon	58583623	58583802	.	-	.	gene_id "XLOC_045488"; transcript_id "5_00122168"; exon_number "7"; gene_name "uc002enx.2"; oId "uc002enx.2"; nearest_ref "uc002enx.2"; class_code "="; tss_id "TSS41321"; p_id "P41041";
chr16	hg19_knownGene	exon	58585036	58585176	.	-	.	gene_id "XLOC_045488"; transcript_id "5_00122168"; exon_number "8"; gene_name "uc002enx.2"; oId "uc002enx.2"; nearest_ref "uc002enx.2"; class_code "="; tss_id "TSS41321"; p_id "P41041";
chr16	hg19_knownGene	exon	58585493	58585723	.	-	.	gene_id "XLOC_045488"; transcript_id "5_00122168"; exon_number "9"; gene_name "uc002enx.2"; oId "uc002enx.2"; nearest_ref "uc002enx.2"; class_code "="; tss_id "TSS41321"; p_id "P41041";
chr16	hg19_knownGene	exon	58587686	58587764	.	-	.	gene_id "XLOC_045488"; transcript_id "5_00122168"; exon_number "10"; gene_name "uc002enx.2"; oId "uc002enx.2"; nearest_ref "uc002enx.2"; class_code "="; tss_id "TSS41321"; p_id "P41041";
chr16	hg19_knownGene	exon	58589155	58589441	.	-	.	gene_id "XLOC_045488"; transcript_id "5_00122168"; exon_number "11"; gene_name "uc002enx.2"; oId "uc002enx.2"; nearest_ref "uc002enx.2"; class_code "="; tss_id "TSS41321"; p_id "P41041";
chr16	hg19_knownGene	exon	58589688	58589812	.	-	.	gene_id "XLOC_045488"; transcript_id "5_00122168"; exon_number "12"; gene_name "uc002enx.2"; oId "uc002enx.2"; nearest_ref "uc002enx.2"; class_code "="; tss_id "TSS41321"; p_id "P41041";
chr16	hg19_knownGene	exon	58590751	58590897	.	-	.	gene_id "XLOC_045488"; transcript_id "5_00122168"; exon_number "13"; gene_name "uc002enx.2"; oId "uc002enx.2"; nearest_ref "uc002enx.2"; class_code "="; tss_id "TSS41321"; p_id "P41041";
chr16	hg19_knownGene	exon	58592377	58592578	.	-	.	gene_id "XLOC_045488"; transcript_id "5_00122168"; exon_number "14"; gene_name "uc002enx.2"; oId "uc002enx.2"; nearest_ref "uc002enx.2"; class_code "="; tss_id "TSS41321"; p_id "P41041";
chr16	hg19_knownGene	exon	58594116	58594266	.	-	.	gene_id "XLOC_045488"; transcript_id "5_00122168"; exon_number "15"; gene_name "uc002enx.2"; oId "uc002enx.2"; nearest_ref "uc002enx.2"; class_code "="; tss_id "TSS41321"; p_id "P41041";
chr16	hg19_knownGene	exon	58608513	58608664	.	-	.	gene_id "XLOC_045488"; transcript_id "5_00122168"; exon_number "16"; gene_name "uc002enx.2"; oId "uc002enx.2"; nearest_ref "uc002enx.2"; class_code "="; tss_id "TSS41321"; p_id "P41041";
chr16	hg19_knownGene	exon	58608911	58609033	.	-	.	gene_id "XLOC_045488"; transcript_id "5_00122168"; exon_number "17"; gene_name "uc002enx.2"; oId "uc002enx.2"; nearest_ref "uc002enx.2"; class_code "="; tss_id "TSS41321"; p_id "P41041";
chr16	hg19_knownGene	exon	58610367	58610486	.	-	.	gene_id "XLOC_045488"; transcript_id "5_00122168"; exon_number "18"; gene_name "uc002enx.2"; oId "uc002enx.2"; nearest_ref "uc002enx.2"; class_code "="; tss_id "TSS41321"; p_id "P41041";
chr16	hg19_knownGene	exon	58612603	58612843	.	-	.	gene_id "XLOC_045488"; transcript_id "5_00122168"; exon_number "19"; gene_name "uc002enx.2"; oId "uc002enx.2"; nearest_ref "uc002enx.2"; class_code "="; tss_id "TSS41321"; p_id "P41041";
chr16	hg19_knownGene	exon	58614537	58614664	.	-	.	gene_id "XLOC_045488"; transcript_id "5_00122168"; exon_number "20"; gene_name "uc002enx.2"; oId "uc002enx.2"; nearest_ref "uc002enx.2"; class_code "="; tss_id "TSS41321"; p_id "P41041";
chr16	hg19_knownGene	exon	58615249	58615419	.	-	.	gene_id "XLOC_045488"; transcript_id "5_00122168"; exon_number "21"; gene_name "uc002enx.2"; oId "uc002enx.2"; nearest_ref "uc002enx.2"; class_code "="; tss_id "TSS41321"; p_id "P41041";
chr16	hg19_knownGene	exon	58616697	58616807	.	-	.	gene_id "XLOC_045488"; transcript_id "5_00122168"; exon_number "22"; gene_name "uc002enx.2"; oId "uc002enx.2"; nearest_ref "uc002enx.2"; class_code "="; tss_id "TSS41321"; p_id "P41041";
chr16	hg19_knownGene	exon	58616960	58617086	.	-	.	gene_id "XLOC_045488"; transcript_id "5_00122168"; exon_number "23"; gene_name "uc002enx.2"; oId "uc002enx.2"; nearest_ref "uc002enx.2"; class_code "="; tss_id "TSS41321"; p_id "P41041";
chr16	hg19_knownGene	exon	58619242	58619410	.	-	.	gene_id "XLOC_045488"; transcript_id "5_00122168"; exon_number "24"; gene_name "uc002enx.2"; oId "uc002enx.2"; nearest_ref "uc002enx.2"; class_code "="; tss_id "TSS41321"; p_id "P41041";
chr16	hg19_knownGene	exon	58620449	58620652	.	-	.	gene_id "XLOC_045488"; transcript_id "5_00122168"; exon_number "25"; gene_name "uc002enx.2"; oId "uc002enx.2"; nearest_ref "uc002enx.2"; class_code "="; tss_id "TSS41321"; p_id "P41041";
chr16	hg19_knownGene	exon	58621105	58621159	.	-	.	gene_id "XLOC_045488"; transcript_id "5_00122168"; exon_number "26"; gene_name "uc002enx.2"; oId "uc002enx.2"; nearest_ref "uc002enx.2"; class_code "="; tss_id "TSS41321"; p_id "P41041";
chr16	hg19_knownGene	exon	58621249	58621317	.	-	.	gene_id "XLOC_045488"; transcript_id "5_00122168"; exon_number "27"; gene_name "uc002enx.2"; oId "uc002enx.2"; nearest_ref "uc002enx.2"; class_code "="; tss_id "TSS41321"; p_id "P41041";
chr16	hg19_knownGene	exon	58621684	58621782	.	-	.	gene_id "XLOC_045488"; transcript_id "5_00122168"; exon_number "28"; gene_name "uc002enx.2"; oId "uc002enx.2"; nearest_ref "uc002enx.2"; class_code "="; tss_id "TSS41321"; p_id "P41041";
chr16	hg19_knownGene	exon	58622703	58622810	.	-	.	gene_id "XLOC_045488"; transcript_id "5_00122168"; exon_number "29"; gene_name "uc002enx.2"; oId "uc002enx.2"; nearest_ref "uc002enx.2"; class_code "="; tss_id "TSS41321"; p_id "P41041";
chr16	hg19_knownGene	exon	58633140	58633415	.	-	.	gene_id "XLOC_045488"; transcript_id "5_00122168"; exon_number "30"; gene_name "uc002enx.2"; oId "uc002enx.2"; nearest_ref "uc002enx.2"; class_code "="; tss_id "TSS41321"; p_id "P41041";
chr16	hg19_knownGene	exon	58663632	58663750	.	-	.	gene_id "XLOC_045488"; transcript_id "5_00122168"; exon_number "31"; gene_name "uc002enx.2"; oId "uc002enx.2"; nearest_ref "uc002enx.2"; class_code "="; tss_id "TSS41321"; p_id "P41041";
chr16	hg19_knownGene	exon	58583623	58583802	.	-	.	gene_id "XLOC_045488"; transcript_id "5_00122170"; exon_number "1"; gene_name "uc002enz.1"; oId "uc002enz.1"; nearest_ref "uc002enz.1"; class_code "="; tss_id "TSS41321"; p_id "P41040";
chr16	hg19_knownGene	exon	58585036	58585176	.	-	.	gene_id "XLOC_045488"; transcript_id "5_00122170"; exon_number "2"; gene_name "uc002enz.1"; oId "uc002enz.1"; nearest_ref "uc002enz.1"; class_code "="; tss_id "TSS41321"; p_id "P41040";
chr16	hg19_knownGene	exon	58585493	58585723	.	-	.	gene_id "XLOC_045488"; transcript_id "5_00122170"; exon_number "3"; gene_name "uc002enz.1"; oId "uc002enz.1"; nearest_ref "uc002enz.1"; class_code "="; tss_id "TSS41321"; p_id "P41040";
chr16	hg19_knownGene	exon	58587686	58587764	.	-	.	gene_id "XLOC_045488"; transcript_id "5_00122170"; exon_number "4"; gene_name "uc002enz.1"; oId "uc002enz.1"; nearest_ref "uc002enz.1"; class_code "="; tss_id "TSS41321"; p_id "P41040";
chr16	hg19_knownGene	exon	58589155	58589441	.	-	.	gene_id "XLOC_045488"; transcript_id "5_00122170"; exon_number "5"; gene_name "uc002enz.1"; oId "uc002enz.1"; nearest_ref "uc002enz.1"; class_code "="; tss_id "TSS41321"; p_id "P41040";
chr16	hg19_knownGene	exon	58589688	58589812	.	-	.	gene_id "XLOC_045488"; transcript_id "5_00122170"; exon_number "6"; gene_name "uc002enz.1"; oId "uc002enz.1"; nearest_ref "uc002enz.1"; class_code "="; tss_id "TSS41321"; p_id "P41040";
chr16	hg19_knownGene	exon	58590751	58590897	.	-	.	gene_id "XLOC_045488"; transcript_id "5_00122170"; exon_number "7"; gene_name "uc002enz.1"; oId "uc002enz.1"; nearest_ref "uc002enz.1"; class_code "="; tss_id "TSS41321"; p_id "P41040";
chr16	hg19_knownGene	exon	58592377	58592578	.	-	.	gene_id "XLOC_045488"; transcript_id "5_00122170"; exon_number "8"; gene_name "uc002enz.1"; oId "uc002enz.1"; nearest_ref "uc002enz.1"; class_code "="; tss_id "TSS41321"; p_id "P41040";
chr16	hg19_knownGene	exon	58594116	58594266	.	-	.	gene_id "XLOC_045488"; transcript_id "5_00122170"; exon_number "9"; gene_name "uc002enz.1"; oId "uc002enz.1"; nearest_ref "uc002enz.1"; class_code "="; tss_id "TSS41321"; p_id "P41040";
chr16	hg19_knownGene	exon	58608513	58608664	.	-	.	gene_id "XLOC_045488"; transcript_id "5_00122170"; exon_number "10"; gene_name "uc002enz.1"; oId "uc002enz.1"; nearest_ref "uc002enz.1"; class_code "="; tss_id "TSS41321"; p_id "P41040";
chr16	hg19_knownGene	exon	58608911	58609033	.	-	.	gene_id "XLOC_045488"; transcript_id "5_00122170"; exon_number "11"; gene_name "uc002enz.1"; oId "uc002enz.1"; nearest_ref "uc002enz.1"; class_code "="; tss_id "TSS41321"; p_id "P41040";
chr16	hg19_knownGene	exon	58610367	58610408	.	-	.	gene_id "XLOC_045488"; transcript_id "5_00122170"; exon_number "12"; gene_name "uc002enz.1"; oId "uc002enz.1"; nearest_ref "uc002enz.1"; class_code "="; tss_id "TSS41321"; p_id "P41040";
chr16	hg19_knownGene	exon	58621742	58621782	.	-	.	gene_id "XLOC_045488"; transcript_id "5_00122170"; exon_number "13"; gene_name "uc002enz.1"; oId "uc002enz.1"; nearest_ref "uc002enz.1"; class_code "="; tss_id "TSS41321"; p_id "P41040";
chr16	hg19_knownGene	exon	58622703	58622810	.	-	.	gene_id "XLOC_045488"; transcript_id "5_00122170"; exon_number "14"; gene_name "uc002enz.1"; oId "uc002enz.1"; nearest_ref "uc002enz.1"; class_code "="; tss_id "TSS41321"; p_id "P41040";
chr16	hg19_knownGene	exon	58633140	58633415	.	-	.	gene_id "XLOC_045488"; transcript_id "5_00122170"; exon_number "15"; gene_name "uc002enz.1"; oId "uc002enz.1"; nearest_ref "uc002enz.1"; class_code "="; tss_id "TSS41321"; p_id "P41040";
chr16	hg19_knownGene	exon	58663632	58663750	.	-	.	gene_id "XLOC_045488"; transcript_id "5_00122170"; exon_number "16"; gene_name "uc002enz.1"; oId "uc002enz.1"; nearest_ref "uc002enz.1"; class_code "="; tss_id "TSS41321"; p_id "P41040";
chr16	hg19_knownGene	exon	58582403	58582537	.	-	.	gene_id "XLOC_045489"; transcript_id "5_00122169"; exon_number "1"; gene_name "uc002eny.1"; oId "uc002eny.1"; nearest_ref "uc002eny.1"; class_code "=";
chr16	hg19_knownGene	exon	58593700	58593835	.	-	.	gene_id "XLOC_045490"; transcript_id "5_00122171"; exon_number "1"; gene_name "uc002eoa.1"; oId "uc002eoa.1"; nearest_ref "uc002eoa.1"; class_code "=";
chr16	Cufflinks	exon	58697482	58697929	.	-	.	gene_id "XLOC_045491"; transcript_id "5_00123582"; exon_number "1"; oId "SC4.11893.1"; class_code "u";
chr16	Cufflinks	exon	58698275	58701391	.	-	.	gene_id "XLOC_045492"; transcript_id "5_00122176"; exon_number "1"; gene_name "uc010vil.1"; oId "upf1_r4.14142.2"; nearest_ref "uc010vil.1"; class_code "="; tss_id "TSS41322"; p_id "P41048";
chr16	Cufflinks	exon	58704017	58704071	.	-	.	gene_id "XLOC_045492"; transcript_id "5_00122176"; exon_number "2"; gene_name "uc010vil.1"; oId "upf1_r4.14142.2"; nearest_ref "uc010vil.1"; class_code "="; tss_id "TSS41322"; p_id "P41048";
chr16	Cufflinks	exon	58704949	58705148	.	-	.	gene_id "XLOC_045492"; transcript_id "5_00122176"; exon_number "3"; gene_name "uc010vil.1"; oId "upf1_r4.14142.2"; nearest_ref "uc010vil.1"; class_code "="; tss_id "TSS41322"; p_id "P41048";
chr16	Cufflinks	exon	58706000	58706147	.	-	.	gene_id "XLOC_045492"; transcript_id "5_00122176"; exon_number "4"; gene_name "uc010vil.1"; oId "upf1_r4.14142.2"; nearest_ref "uc010vil.1"; class_code "="; tss_id "TSS41322"; p_id "P41048";
chr16	Cufflinks	exon	58709844	58709958	.	-	.	gene_id "XLOC_045492"; transcript_id "5_00122176"; exon_number "5"; gene_name "uc010vil.1"; oId "upf1_r4.14142.2"; nearest_ref "uc010vil.1"; class_code "="; tss_id "TSS41322"; p_id "P41048";
chr16	Cufflinks	exon	58710193	58710250	.	-	.	gene_id "XLOC_045492"; transcript_id "5_00122176"; exon_number "6"; gene_name "uc010vil.1"; oId "upf1_r4.14142.2"; nearest_ref "uc010vil.1"; class_code "="; tss_id "TSS41322"; p_id "P41048";
chr16	Cufflinks	exon	58711230	58711328	.	-	.	gene_id "XLOC_045492"; transcript_id "5_00122176"; exon_number "7"; gene_name "uc010vil.1"; oId "upf1_r4.14142.2"; nearest_ref "uc010vil.1"; class_code "="; tss_id "TSS41322"; p_id "P41048";
chr16	Cufflinks	exon	58712237	58712378	.	-	.	gene_id "XLOC_045492"; transcript_id "5_00122176"; exon_number "8"; gene_name "uc010vil.1"; oId "upf1_r4.14142.2"; nearest_ref "uc010vil.1"; class_code "="; tss_id "TSS41322"; p_id "P41048";
chr16	Cufflinks	exon	58712600	58712798	.	-	.	gene_id "XLOC_045492"; transcript_id "5_00122176"; exon_number "9"; gene_name "uc010vil.1"; oId "upf1_r4.14142.2"; nearest_ref "uc010vil.1"; class_code "="; tss_id "TSS41322"; p_id "P41048";
chr16	Cufflinks	exon	58713761	58713777	.	-	.	gene_id "XLOC_045492"; transcript_id "5_00122176"; exon_number "10"; gene_name "uc010vil.1"; oId "upf1_r4.14142.2"; nearest_ref "uc010vil.1"; class_code "="; tss_id "TSS41322"; p_id "P41048";
chr16	Cufflinks	exon	58717859	58718082	.	-	.	gene_id "XLOC_045492"; transcript_id "5_00122176"; exon_number "11"; gene_name "uc010vil.1"; oId "upf1_r4.14142.2"; nearest_ref "uc010vil.1"; class_code "="; tss_id "TSS41322"; p_id "P41048";
chr16	Cufflinks	exon	58718621	58718674	.	-	.	gene_id "XLOC_045492"; transcript_id "5_00122176"; exon_number "12"; gene_name "uc010vil.1"; oId "upf1_r4.14142.2"; nearest_ref "uc010vil.1"; class_code "="; tss_id "TSS41322"; p_id "P41048";
chr16	Cufflinks	exon	58698275	58701391	.	-	.	gene_id "XLOC_045492"; transcript_id "5_00122173"; exon_number "1"; gene_name "uc002eod.1"; oId "upf1_r4.14142.1"; nearest_ref "uc002eod.1"; class_code "="; tss_id "TSS41322"; p_id "P41047";
chr16	Cufflinks	exon	58704017	58704071	.	-	.	gene_id "XLOC_045492"; transcript_id "5_00122173"; exon_number "2"; gene_name "uc002eod.1"; oId "upf1_r4.14142.1"; nearest_ref "uc002eod.1"; class_code "="; tss_id "TSS41322"; p_id "P41047";
chr16	Cufflinks	exon	58704949	58705148	.	-	.	gene_id "XLOC_045492"; transcript_id "5_00122173"; exon_number "3"; gene_name "uc002eod.1"; oId "upf1_r4.14142.1"; nearest_ref "uc002eod.1"; class_code "="; tss_id "TSS41322"; p_id "P41047";
chr16	Cufflinks	exon	58706000	58706147	.	-	.	gene_id "XLOC_045492"; transcript_id "5_00122173"; exon_number "4"; gene_name "uc002eod.1"; oId "upf1_r4.14142.1"; nearest_ref "uc002eod.1"; class_code "="; tss_id "TSS41322"; p_id "P41047";
chr16	Cufflinks	exon	58709844	58709958	.	-	.	gene_id "XLOC_045492"; transcript_id "5_00122173"; exon_number "5"; gene_name "uc002eod.1"; oId "upf1_r4.14142.1"; nearest_ref "uc002eod.1"; class_code "="; tss_id "TSS41322"; p_id "P41047";
chr16	Cufflinks	exon	58710193	58710250	.	-	.	gene_id "XLOC_045492"; transcript_id "5_00122173"; exon_number "6"; gene_name "uc002eod.1"; oId "upf1_r4.14142.1"; nearest_ref "uc002eod.1"; class_code "="; tss_id "TSS41322"; p_id "P41047";
chr16	Cufflinks	exon	58711230	58711328	.	-	.	gene_id "XLOC_045492"; transcript_id "5_00122173"; exon_number "7"; gene_name "uc002eod.1"; oId "upf1_r4.14142.1"; nearest_ref "uc002eod.1"; class_code "="; tss_id "TSS41322"; p_id "P41047";
chr16	Cufflinks	exon	58712237	58712378	.	-	.	gene_id "XLOC_045492"; transcript_id "5_00122173"; exon_number "8"; gene_name "uc002eod.1"; oId "upf1_r4.14142.1"; nearest_ref "uc002eod.1"; class_code "="; tss_id "TSS41322"; p_id "P41047";
chr16	Cufflinks	exon	58712600	58712798	.	-	.	gene_id "XLOC_045492"; transcript_id "5_00122173"; exon_number "9"; gene_name "uc002eod.1"; oId "upf1_r4.14142.1"; nearest_ref "uc002eod.1"; class_code "="; tss_id "TSS41322"; p_id "P41047";
chr16	Cufflinks	exon	58713761	58714145	.	-	.	gene_id "XLOC_045492"; transcript_id "5_00122173"; exon_number "10"; gene_name "uc002eod.1"; oId "upf1_r4.14142.1"; nearest_ref "uc002eod.1"; class_code "="; tss_id "TSS41322"; p_id "P41047";
chr16	Cufflinks	exon	58717859	58718082	.	-	.	gene_id "XLOC_045492"; transcript_id "5_00122173"; exon_number "11"; gene_name "uc002eod.1"; oId "upf1_r4.14142.1"; nearest_ref "uc002eod.1"; class_code "="; tss_id "TSS41322"; p_id "P41047";
chr16	Cufflinks	exon	58718621	58718674	.	-	.	gene_id "XLOC_045492"; transcript_id "5_00122173"; exon_number "12"; gene_name "uc002eod.1"; oId "upf1_r4.14142.1"; nearest_ref "uc002eod.1"; class_code "="; tss_id "TSS41322"; p_id "P41047";
chr16	Cufflinks	exon	58699014	58701391	.	-	.	gene_id "XLOC_045492"; transcript_id "5_00122172"; exon_number "1"; gene_name "uc002eoe.1"; oId "SC3.7863.1"; nearest_ref "uc002eoe.1"; class_code "j"; tss_id "TSS41322";
chr16	Cufflinks	exon	58709844	58709958	.	-	.	gene_id "XLOC_045492"; transcript_id "5_00122172"; exon_number "2"; gene_name "uc002eoe.1"; oId "SC3.7863.1"; nearest_ref "uc002eoe.1"; class_code "j"; tss_id "TSS41322";
chr16	Cufflinks	exon	58710193	58710250	.	-	.	gene_id "XLOC_045492"; transcript_id "5_00122172"; exon_number "3"; gene_name "uc002eoe.1"; oId "SC3.7863.1"; nearest_ref "uc002eoe.1"; class_code "j"; tss_id "TSS41322";
chr16	Cufflinks	exon	58711230	58711328	.	-	.	gene_id "XLOC_045492"; transcript_id "5_00122172"; exon_number "4"; gene_name "uc002eoe.1"; oId "SC3.7863.1"; nearest_ref "uc002eoe.1"; class_code "j"; tss_id "TSS41322";
chr16	Cufflinks	exon	58712237	58712378	.	-	.	gene_id "XLOC_045492"; transcript_id "5_00122172"; exon_number "5"; gene_name "uc002eoe.1"; oId "SC3.7863.1"; nearest_ref "uc002eoe.1"; class_code "j"; tss_id "TSS41322";
chr16	Cufflinks	exon	58712600	58712798	.	-	.	gene_id "XLOC_045492"; transcript_id "5_00122172"; exon_number "6"; gene_name "uc002eoe.1"; oId "SC3.7863.1"; nearest_ref "uc002eoe.1"; class_code "j"; tss_id "TSS41322";
chr16	Cufflinks	exon	58713761	58713777	.	-	.	gene_id "XLOC_045492"; transcript_id "5_00122172"; exon_number "7"; gene_name "uc002eoe.1"; oId "SC3.7863.1"; nearest_ref "uc002eoe.1"; class_code "j"; tss_id "TSS41322";
chr16	Cufflinks	exon	58717859	58718082	.	-	.	gene_id "XLOC_045492"; transcript_id "5_00122172"; exon_number "8"; gene_name "uc002eoe.1"; oId "SC3.7863.1"; nearest_ref "uc002eoe.1"; class_code "j"; tss_id "TSS41322";
chr16	Cufflinks	exon	58718621	58718674	.	-	.	gene_id "XLOC_045492"; transcript_id "5_00122172"; exon_number "9"; gene_name "uc002eoe.1"; oId "SC3.7863.1"; nearest_ref "uc002eoe.1"; class_code "j"; tss_id "TSS41322";
chr16	Cufflinks	exon	58699143	58701391	.	-	.	gene_id "XLOC_045492"; transcript_id "5_00123583"; exon_number "1"; gene_name "uc002eoe.1"; oId "SC4.11894.3"; nearest_ref "uc002eoe.1"; class_code "j"; tss_id "TSS41322";
chr16	Cufflinks	exon	58704017	58704071	.	-	.	gene_id "XLOC_045492"; transcript_id "5_00123583"; exon_number "2"; gene_name "uc002eoe.1"; oId "SC4.11894.3"; nearest_ref "uc002eoe.1"; class_code "j"; tss_id "TSS41322";
chr16	Cufflinks	exon	58706000	58706147	.	-	.	gene_id "XLOC_045492"; transcript_id "5_00123583"; exon_number "3"; gene_name "uc002eoe.1"; oId "SC4.11894.3"; nearest_ref "uc002eoe.1"; class_code "j"; tss_id "TSS41322";
chr16	Cufflinks	exon	58709844	58709958	.	-	.	gene_id "XLOC_045492"; transcript_id "5_00123583"; exon_number "4"; gene_name "uc002eoe.1"; oId "SC4.11894.3"; nearest_ref "uc002eoe.1"; class_code "j"; tss_id "TSS41322";
chr16	Cufflinks	exon	58710193	58710250	.	-	.	gene_id "XLOC_045492"; transcript_id "5_00123583"; exon_number "5"; gene_name "uc002eoe.1"; oId "SC4.11894.3"; nearest_ref "uc002eoe.1"; class_code "j"; tss_id "TSS41322";
chr16	Cufflinks	exon	58711230	58711328	.	-	.	gene_id "XLOC_045492"; transcript_id "5_00123583"; exon_number "6"; gene_name "uc002eoe.1"; oId "SC4.11894.3"; nearest_ref "uc002eoe.1"; class_code "j"; tss_id "TSS41322";
chr16	Cufflinks	exon	58712237	58712378	.	-	.	gene_id "XLOC_045492"; transcript_id "5_00123583"; exon_number "7"; gene_name "uc002eoe.1"; oId "SC4.11894.3"; nearest_ref "uc002eoe.1"; class_code "j"; tss_id "TSS41322";
chr16	Cufflinks	exon	58712600	58712798	.	-	.	gene_id "XLOC_045492"; transcript_id "5_00123583"; exon_number "8"; gene_name "uc002eoe.1"; oId "SC4.11894.3"; nearest_ref "uc002eoe.1"; class_code "j"; tss_id "TSS41322";
chr16	Cufflinks	exon	58713761	58714145	.	-	.	gene_id "XLOC_045492"; transcript_id "5_00123583"; exon_number "9"; gene_name "uc002eoe.1"; oId "SC4.11894.3"; nearest_ref "uc002eoe.1"; class_code "j"; tss_id "TSS41322";
chr16	Cufflinks	exon	58717859	58718082	.	-	.	gene_id "XLOC_045492"; transcript_id "5_00123583"; exon_number "10"; gene_name "uc002eoe.1"; oId "SC4.11894.3"; nearest_ref "uc002eoe.1"; class_code "j"; tss_id "TSS41322";
chr16	Cufflinks	exon	58718621	58718674	.	-	.	gene_id "XLOC_045492"; transcript_id "5_00123583"; exon_number "11"; gene_name "uc002eoe.1"; oId "SC4.11894.3"; nearest_ref "uc002eoe.1"; class_code "j"; tss_id "TSS41322";
chr16	Cufflinks	exon	58699172	58701391	.	-	.	gene_id "XLOC_045492"; transcript_id "5_00124307"; exon_number "1"; gene_name "uc002eoe.1"; oId "upf3.8124.2"; nearest_ref "uc002eoe.1"; class_code "j"; tss_id "TSS41322";
chr16	Cufflinks	exon	58704017	58704071	.	-	.	gene_id "XLOC_045492"; transcript_id "5_00124307"; exon_number "2"; gene_name "uc002eoe.1"; oId "upf3.8124.2"; nearest_ref "uc002eoe.1"; class_code "j"; tss_id "TSS41322";
chr16	Cufflinks	exon	58704949	58705148	.	-	.	gene_id "XLOC_045492"; transcript_id "5_00124307"; exon_number "3"; gene_name "uc002eoe.1"; oId "upf3.8124.2"; nearest_ref "uc002eoe.1"; class_code "j"; tss_id "TSS41322";
chr16	Cufflinks	exon	58706000	58706147	.	-	.	gene_id "XLOC_045492"; transcript_id "5_00124307"; exon_number "4"; gene_name "uc002eoe.1"; oId "upf3.8124.2"; nearest_ref "uc002eoe.1"; class_code "j"; tss_id "TSS41322";
chr16	Cufflinks	exon	58709844	58709926	.	-	.	gene_id "XLOC_045492"; transcript_id "5_00124307"; exon_number "5"; gene_name "uc002eoe.1"; oId "upf3.8124.2"; nearest_ref "uc002eoe.1"; class_code "j"; tss_id "TSS41322";
chr16	Cufflinks	exon	58710026	58710250	.	-	.	gene_id "XLOC_045492"; transcript_id "5_00124307"; exon_number "6"; gene_name "uc002eoe.1"; oId "upf3.8124.2"; nearest_ref "uc002eoe.1"; class_code "j"; tss_id "TSS41322";
chr16	Cufflinks	exon	58711230	58711328	.	-	.	gene_id "XLOC_045492"; transcript_id "5_00124307"; exon_number "7"; gene_name "uc002eoe.1"; oId "upf3.8124.2"; nearest_ref "uc002eoe.1"; class_code "j"; tss_id "TSS41322";
chr16	Cufflinks	exon	58712237	58712378	.	-	.	gene_id "XLOC_045492"; transcript_id "5_00124307"; exon_number "8"; gene_name "uc002eoe.1"; oId "upf3.8124.2"; nearest_ref "uc002eoe.1"; class_code "j"; tss_id "TSS41322";
chr16	Cufflinks	exon	58712600	58712798	.	-	.	gene_id "XLOC_045492"; transcript_id "5_00124307"; exon_number "9"; gene_name "uc002eoe.1"; oId "upf3.8124.2"; nearest_ref "uc002eoe.1"; class_code "j"; tss_id "TSS41322";
chr16	Cufflinks	exon	58713761	58713777	.	-	.	gene_id "XLOC_045492"; transcript_id "5_00124307"; exon_number "10"; gene_name "uc002eoe.1"; oId "upf3.8124.2"; nearest_ref "uc002eoe.1"; class_code "j"; tss_id "TSS41322";
chr16	Cufflinks	exon	58717859	58718082	.	-	.	gene_id "XLOC_045492"; transcript_id "5_00124307"; exon_number "11"; gene_name "uc002eoe.1"; oId "upf3.8124.2"; nearest_ref "uc002eoe.1"; class_code "j"; tss_id "TSS41322";
chr16	Cufflinks	exon	58718621	58718685	.	-	.	gene_id "XLOC_045492"; transcript_id "5_00124307"; exon_number "12"; gene_name "uc002eoe.1"; oId "upf3.8124.2"; nearest_ref "uc002eoe.1"; class_code "j"; tss_id "TSS41322";
chr16	hg19_knownGene	exon	58700298	58701391	.	-	.	gene_id "XLOC_045492"; transcript_id "5_00122174"; exon_number "1"; gene_name "uc002eob.1"; oId "uc002eob.1"; nearest_ref "uc002eob.1"; class_code "="; tss_id "TSS41324";
chr16	hg19_knownGene	exon	58704017	58704071	.	-	.	gene_id "XLOC_045492"; transcript_id "5_00122174"; exon_number "2"; gene_name "uc002eob.1"; oId "uc002eob.1"; nearest_ref "uc002eob.1"; class_code "="; tss_id "TSS41324";
chr16	hg19_knownGene	exon	58704949	58705148	.	-	.	gene_id "XLOC_045492"; transcript_id "5_00122174"; exon_number "3"; gene_name "uc002eob.1"; oId "uc002eob.1"; nearest_ref "uc002eob.1"; class_code "="; tss_id "TSS41324";
chr16	hg19_knownGene	exon	58706000	58706147	.	-	.	gene_id "XLOC_045492"; transcript_id "5_00122174"; exon_number "4"; gene_name "uc002eob.1"; oId "uc002eob.1"; nearest_ref "uc002eob.1"; class_code "="; tss_id "TSS41324";
chr16	hg19_knownGene	exon	58709844	58709926	.	-	.	gene_id "XLOC_045492"; transcript_id "5_00122174"; exon_number "5"; gene_name "uc002eob.1"; oId "uc002eob.1"; nearest_ref "uc002eob.1"; class_code "="; tss_id "TSS41324";
chr16	hg19_knownGene	exon	58710193	58710250	.	-	.	gene_id "XLOC_045492"; transcript_id "5_00122174"; exon_number "6"; gene_name "uc002eob.1"; oId "uc002eob.1"; nearest_ref "uc002eob.1"; class_code "="; tss_id "TSS41324";
chr16	hg19_knownGene	exon	58711230	58711328	.	-	.	gene_id "XLOC_045492"; transcript_id "5_00122174"; exon_number "7"; gene_name "uc002eob.1"; oId "uc002eob.1"; nearest_ref "uc002eob.1"; class_code "="; tss_id "TSS41324";
chr16	hg19_knownGene	exon	58712237	58712378	.	-	.	gene_id "XLOC_045492"; transcript_id "5_00122174"; exon_number "8"; gene_name "uc002eob.1"; oId "uc002eob.1"; nearest_ref "uc002eob.1"; class_code "="; tss_id "TSS41324";
chr16	hg19_knownGene	exon	58712600	58712798	.	-	.	gene_id "XLOC_045492"; transcript_id "5_00122174"; exon_number "9"; gene_name "uc002eob.1"; oId "uc002eob.1"; nearest_ref "uc002eob.1"; class_code "="; tss_id "TSS41324";
chr16	hg19_knownGene	exon	58713761	58714145	.	-	.	gene_id "XLOC_045492"; transcript_id "5_00122174"; exon_number "10"; gene_name "uc002eob.1"; oId "uc002eob.1"; nearest_ref "uc002eob.1"; class_code "="; tss_id "TSS41324";
chr16	hg19_knownGene	exon	58717859	58718082	.	-	.	gene_id "XLOC_045492"; transcript_id "5_00122174"; exon_number "11"; gene_name "uc002eob.1"; oId "uc002eob.1"; nearest_ref "uc002eob.1"; class_code "="; tss_id "TSS41324";
chr16	hg19_knownGene	exon	58700298	58701391	.	-	.	gene_id "XLOC_045492"; transcript_id "5_00122175"; exon_number "1"; gene_name "uc002eoc.1"; oId "uc002eoc.1"; nearest_ref "uc002eoc.1"; class_code "="; tss_id "TSS41322"; p_id "P41046";
chr16	hg19_knownGene	exon	58709844	58709958	.	-	.	gene_id "XLOC_045492"; transcript_id "5_00122175"; exon_number "2"; gene_name "uc002eoc.1"; oId "uc002eoc.1"; nearest_ref "uc002eoc.1"; class_code "="; tss_id "TSS41322"; p_id "P41046";
chr16	hg19_knownGene	exon	58710193	58710250	.	-	.	gene_id "XLOC_045492"; transcript_id "5_00122175"; exon_number "3"; gene_name "uc002eoc.1"; oId "uc002eoc.1"; nearest_ref "uc002eoc.1"; class_code "="; tss_id "TSS41322"; p_id "P41046";
chr16	hg19_knownGene	exon	58711230	58711328	.	-	.	gene_id "XLOC_045492"; transcript_id "5_00122175"; exon_number "4"; gene_name "uc002eoc.1"; oId "uc002eoc.1"; nearest_ref "uc002eoc.1"; class_code "="; tss_id "TSS41322"; p_id "P41046";
chr16	hg19_knownGene	exon	58712237	58712378	.	-	.	gene_id "XLOC_045492"; transcript_id "5_00122175"; exon_number "5"; gene_name "uc002eoc.1"; oId "uc002eoc.1"; nearest_ref "uc002eoc.1"; class_code "="; tss_id "TSS41322"; p_id "P41046";
chr16	hg19_knownGene	exon	58712600	58712798	.	-	.	gene_id "XLOC_045492"; transcript_id "5_00122175"; exon_number "6"; gene_name "uc002eoc.1"; oId "uc002eoc.1"; nearest_ref "uc002eoc.1"; class_code "="; tss_id "TSS41322"; p_id "P41046";
chr16	hg19_knownGene	exon	58713761	58714145	.	-	.	gene_id "XLOC_045492"; transcript_id "5_00122175"; exon_number "7"; gene_name "uc002eoc.1"; oId "uc002eoc.1"; nearest_ref "uc002eoc.1"; class_code "="; tss_id "TSS41322"; p_id "P41046";
chr16	hg19_knownGene	exon	58717859	58718611	.	-	.	gene_id "XLOC_045492"; transcript_id "5_00122175"; exon_number "8"; gene_name "uc002eoc.1"; oId "uc002eoc.1"; nearest_ref "uc002eoc.1"; class_code "="; tss_id "TSS41322"; p_id "P41046";
chr16	hg19_knownGene	exon	58705476	58706147	.	-	.	gene_id "XLOC_045492"; transcript_id "5_00122177"; exon_number "1"; gene_name "uc002eoe.1"; oId "uc002eoe.1"; nearest_ref "uc002eoe.1"; class_code "="; tss_id "TSS41322"; p_id "P41045";
chr16	hg19_knownGene	exon	58709844	58709958	.	-	.	gene_id "XLOC_045492"; transcript_id "5_00122177"; exon_number "2"; gene_name "uc002eoe.1"; oId "uc002eoe.1"; nearest_ref "uc002eoe.1"; class_code "="; tss_id "TSS41322"; p_id "P41045";
chr16	hg19_knownGene	exon	58710193	58710250	.	-	.	gene_id "XLOC_045492"; transcript_id "5_00122177"; exon_number "3"; gene_name "uc002eoe.1"; oId "uc002eoe.1"; nearest_ref "uc002eoe.1"; class_code "="; tss_id "TSS41322"; p_id "P41045";
chr16	hg19_knownGene	exon	58711230	58711328	.	-	.	gene_id "XLOC_045492"; transcript_id "5_00122177"; exon_number "4"; gene_name "uc002eoe.1"; oId "uc002eoe.1"; nearest_ref "uc002eoe.1"; class_code "="; tss_id "TSS41322"; p_id "P41045";
chr16	hg19_knownGene	exon	58712237	58712378	.	-	.	gene_id "XLOC_045492"; transcript_id "5_00122177"; exon_number "5"; gene_name "uc002eoe.1"; oId "uc002eoe.1"; nearest_ref "uc002eoe.1"; class_code "="; tss_id "TSS41322"; p_id "P41045";
chr16	hg19_knownGene	exon	58712600	58712798	.	-	.	gene_id "XLOC_045492"; transcript_id "5_00122177"; exon_number "6"; gene_name "uc002eoe.1"; oId "uc002eoe.1"; nearest_ref "uc002eoe.1"; class_code "="; tss_id "TSS41322"; p_id "P41045";
chr16	hg19_knownGene	exon	58713761	58714145	.	-	.	gene_id "XLOC_045492"; transcript_id "5_00122177"; exon_number "7"; gene_name "uc002eoe.1"; oId "uc002eoe.1"; nearest_ref "uc002eoe.1"; class_code "="; tss_id "TSS41322"; p_id "P41045";
chr16	hg19_knownGene	exon	58717859	58718082	.	-	.	gene_id "XLOC_045492"; transcript_id "5_00122177"; exon_number "8"; gene_name "uc002eoe.1"; oId "uc002eoe.1"; nearest_ref "uc002eoe.1"; class_code "="; tss_id "TSS41322"; p_id "P41045";
chr16	hg19_knownGene	exon	58718621	58718674	.	-	.	gene_id "XLOC_045492"; transcript_id "5_00122177"; exon_number "9"; gene_name "uc002eoe.1"; oId "uc002eoe.1"; nearest_ref "uc002eoe.1"; class_code "="; tss_id "TSS41322"; p_id "P41045";
chr16	Cufflinks	exon	58741033	58742197	.	-	.	gene_id "XLOC_045493"; transcript_id "5_00122179"; exon_number "1"; gene_name "uc010vim.1"; oId "upf1_r4.14147.1"; nearest_ref "uc010vim.1"; class_code "j"; tss_id "TSS41325";
chr16	Cufflinks	exon	58743321	58743471	.	-	.	gene_id "XLOC_045493"; transcript_id "5_00122179"; exon_number "2"; gene_name "uc010vim.1"; oId "upf1_r4.14147.1"; nearest_ref "uc010vim.1"; class_code "j"; tss_id "TSS41325";
chr16	Cufflinks	exon	58749918	58750083	.	-	.	gene_id "XLOC_045493"; transcript_id "5_00122179"; exon_number "3"; gene_name "uc010vim.1"; oId "upf1_r4.14147.1"; nearest_ref "uc010vim.1"; class_code "j"; tss_id "TSS41325";
chr16	Cufflinks	exon	58750567	58750717	.	-	.	gene_id "XLOC_045493"; transcript_id "5_00122179"; exon_number "4"; gene_name "uc010vim.1"; oId "upf1_r4.14147.1"; nearest_ref "uc010vim.1"; class_code "j"; tss_id "TSS41325";
chr16	Cufflinks	exon	58751500	58751558	.	-	.	gene_id "XLOC_045493"; transcript_id "5_00122179"; exon_number "5"; gene_name "uc010vim.1"; oId "upf1_r4.14147.1"; nearest_ref "uc010vim.1"; class_code "j"; tss_id "TSS41325";
chr16	Cufflinks	exon	58741035	58741457	.	-	.	gene_id "XLOC_045493"; transcript_id "5_00124308"; exon_number "1"; gene_name "uc010vim.1"; oId "upf3.8123.3"; nearest_ref "uc010vim.1"; class_code "j"; tss_id "TSS41326";
chr16	Cufflinks	exon	58741983	58742197	.	-	.	gene_id "XLOC_045493"; transcript_id "5_00124308"; exon_number "2"; gene_name "uc010vim.1"; oId "upf3.8123.3"; nearest_ref "uc010vim.1"; class_code "j"; tss_id "TSS41326";
chr16	Cufflinks	exon	58742306	58742313	.	-	.	gene_id "XLOC_045493"; transcript_id "5_00124308"; exon_number "3"; gene_name "uc010vim.1"; oId "upf3.8123.3"; nearest_ref "uc010vim.1"; class_code "j"; tss_id "TSS41326";
chr16	Cufflinks	exon	58741035	58742197	.	-	.	gene_id "XLOC_045493"; transcript_id "5_00122178"; exon_number "1"; gene_name "uc010vim.1"; oId "SC3.7882.3"; nearest_ref "uc010vim.1"; class_code "j"; tss_id "TSS41326";
chr16	Cufflinks	exon	58742306	58742313	.	-	.	gene_id "XLOC_045493"; transcript_id "5_00122178"; exon_number "2"; gene_name "uc010vim.1"; oId "SC3.7882.3"; nearest_ref "uc010vim.1"; class_code "j"; tss_id "TSS41326";
chr16	hg19_knownGene	exon	58741035	58742197	.	-	.	gene_id "XLOC_045493"; transcript_id "5_00122181"; exon_number "1"; gene_name "uc010vim.1"; oId "uc010vim.1"; nearest_ref "uc010vim.1"; class_code "="; tss_id "TSS41327"; p_id "P41050";
chr16	hg19_knownGene	exon	58743321	58743471	.	-	.	gene_id "XLOC_045493"; transcript_id "5_00122181"; exon_number "2"; gene_name "uc010vim.1"; oId "uc010vim.1"; nearest_ref "uc010vim.1"; class_code "="; tss_id "TSS41327"; p_id "P41050";
chr16	hg19_knownGene	exon	58749918	58750083	.	-	.	gene_id "XLOC_045493"; transcript_id "5_00122181"; exon_number "3"; gene_name "uc010vim.1"; oId "uc010vim.1"; nearest_ref "uc010vim.1"; class_code "="; tss_id "TSS41327"; p_id "P41050";
chr16	hg19_knownGene	exon	58750567	58750717	.	-	.	gene_id "XLOC_045493"; transcript_id "5_00122181"; exon_number "4"; gene_name "uc010vim.1"; oId "uc010vim.1"; nearest_ref "uc010vim.1"; class_code "="; tss_id "TSS41327"; p_id "P41050";
chr16	hg19_knownGene	exon	58752100	58752204	.	-	.	gene_id "XLOC_045493"; transcript_id "5_00122181"; exon_number "5"; gene_name "uc010vim.1"; oId "uc010vim.1"; nearest_ref "uc010vim.1"; class_code "="; tss_id "TSS41327"; p_id "P41050";
chr16	hg19_knownGene	exon	58752431	58752592	.	-	.	gene_id "XLOC_045493"; transcript_id "5_00122181"; exon_number "6"; gene_name "uc010vim.1"; oId "uc010vim.1"; nearest_ref "uc010vim.1"; class_code "="; tss_id "TSS41327"; p_id "P41050";
chr16	hg19_knownGene	exon	58753100	58753159	.	-	.	gene_id "XLOC_045493"; transcript_id "5_00122181"; exon_number "7"; gene_name "uc010vim.1"; oId "uc010vim.1"; nearest_ref "uc010vim.1"; class_code "="; tss_id "TSS41327"; p_id "P41050";
chr16	hg19_knownGene	exon	58757650	58757806	.	-	.	gene_id "XLOC_045493"; transcript_id "5_00122181"; exon_number "8"; gene_name "uc010vim.1"; oId "uc010vim.1"; nearest_ref "uc010vim.1"; class_code "="; tss_id "TSS41327"; p_id "P41050";
chr16	hg19_knownGene	exon	58768044	58768246	.	-	.	gene_id "XLOC_045493"; transcript_id "5_00122181"; exon_number "9"; gene_name "uc010vim.1"; oId "uc010vim.1"; nearest_ref "uc010vim.1"; class_code "="; tss_id "TSS41327"; p_id "P41050";
chr16	hg19_knownGene	exon	58741035	58742197	.	-	.	gene_id "XLOC_045493"; transcript_id "5_00122180"; exon_number "1"; gene_name "uc002eof.1"; oId "uc002eof.1"; nearest_ref "uc002eof.1"; class_code "="; tss_id "TSS41327"; p_id "P41049";
chr16	hg19_knownGene	exon	58743321	58743471	.	-	.	gene_id "XLOC_045493"; transcript_id "5_00122180"; exon_number "2"; gene_name "uc002eof.1"; oId "uc002eof.1"; nearest_ref "uc002eof.1"; class_code "="; tss_id "TSS41327"; p_id "P41049";
chr16	hg19_knownGene	exon	58749918	58750083	.	-	.	gene_id "XLOC_045493"; transcript_id "5_00122180"; exon_number "3"; gene_name "uc002eof.1"; oId "uc002eof.1"; nearest_ref "uc002eof.1"; class_code "="; tss_id "TSS41327"; p_id "P41049";
chr16	hg19_knownGene	exon	58750567	58750717	.	-	.	gene_id "XLOC_045493"; transcript_id "5_00122180"; exon_number "4"; gene_name "uc002eof.1"; oId "uc002eof.1"; nearest_ref "uc002eof.1"; class_code "="; tss_id "TSS41327"; p_id "P41049";
chr16	hg19_knownGene	exon	58752100	58752204	.	-	.	gene_id "XLOC_045493"; transcript_id "5_00122180"; exon_number "5"; gene_name "uc002eof.1"; oId "uc002eof.1"; nearest_ref "uc002eof.1"; class_code "="; tss_id "TSS41327"; p_id "P41049";
chr16	hg19_knownGene	exon	58752431	58752592	.	-	.	gene_id "XLOC_045493"; transcript_id "5_00122180"; exon_number "6"; gene_name "uc002eof.1"; oId "uc002eof.1"; nearest_ref "uc002eof.1"; class_code "="; tss_id "TSS41327"; p_id "P41049";
chr16	hg19_knownGene	exon	58753100	58753159	.	-	.	gene_id "XLOC_045493"; transcript_id "5_00122180"; exon_number "7"; gene_name "uc002eof.1"; oId "uc002eof.1"; nearest_ref "uc002eof.1"; class_code "="; tss_id "TSS41327"; p_id "P41049";
chr16	hg19_knownGene	exon	58756054	58756182	.	-	.	gene_id "XLOC_045493"; transcript_id "5_00122180"; exon_number "8"; gene_name "uc002eof.1"; oId "uc002eof.1"; nearest_ref "uc002eof.1"; class_code "="; tss_id "TSS41327"; p_id "P41049";
chr16	hg19_knownGene	exon	58757650	58757806	.	-	.	gene_id "XLOC_045493"; transcript_id "5_00122180"; exon_number "9"; gene_name "uc002eof.1"; oId "uc002eof.1"; nearest_ref "uc002eof.1"; class_code "="; tss_id "TSS41327"; p_id "P41049";
chr16	hg19_knownGene	exon	58768044	58768246	.	-	.	gene_id "XLOC_045493"; transcript_id "5_00122180"; exon_number "10"; gene_name "uc002eof.1"; oId "uc002eof.1"; nearest_ref "uc002eof.1"; class_code "="; tss_id "TSS41327"; p_id "P41049";
chr16	Cufflinks	exon	59788447	59788775	.	-	.	gene_id "XLOC_045494"; transcript_id "5_00122182"; exon_number "1"; oId "SC3.7869.1"; class_code ".";
chr16	Cufflinks	exon	60058500	60058607	.	-	.	gene_id "XLOC_045495"; transcript_id "5_00122183"; exon_number "1"; oId "SC3.7870.1"; class_code "u";
chr16	Cufflinks	exon	60553614	60553809	.	-	.	gene_id "XLOC_045496"; transcript_id "5_00123584"; exon_number "1"; oId "SC4.11897.1"; class_code "u";
chr16	Cufflinks	exon	61089326	61089845	.	-	.	gene_id "XLOC_045497"; transcript_id "5_00122184"; exon_number "1"; oId "upf1_r4.14139.1"; class_code ".";
chr16	hg19_knownGene	exon	61687235	61688005	.	-	.	gene_id "XLOC_045498"; transcript_id "5_00122185"; exon_number "1"; gene_name "uc002eog.1"; oId "uc002eog.1"; nearest_ref "uc002eog.1"; class_code "="; tss_id "TSS41328"; p_id "P41052";
chr16	hg19_knownGene	exon	61689374	61689625	.	-	.	gene_id "XLOC_045498"; transcript_id "5_00122185"; exon_number "2"; gene_name "uc002eog.1"; oId "uc002eog.1"; nearest_ref "uc002eog.1"; class_code "="; tss_id "TSS41328"; p_id "P41052";
chr16	hg19_knownGene	exon	61747745	61747862	.	-	.	gene_id "XLOC_045498"; transcript_id "5_00122185"; exon_number "3"; gene_name "uc002eog.1"; oId "uc002eog.1"; nearest_ref "uc002eog.1"; class_code "="; tss_id "TSS41328"; p_id "P41052";
chr16	hg19_knownGene	exon	61760998	61761119	.	-	.	gene_id "XLOC_045498"; transcript_id "5_00122185"; exon_number "4"; gene_name "uc002eog.1"; oId "uc002eog.1"; nearest_ref "uc002eog.1"; class_code "="; tss_id "TSS41328"; p_id "P41052";
chr16	hg19_knownGene	exon	61823250	61823386	.	-	.	gene_id "XLOC_045498"; transcript_id "5_00122185"; exon_number "5"; gene_name "uc002eog.1"; oId "uc002eog.1"; nearest_ref "uc002eog.1"; class_code "="; tss_id "TSS41328"; p_id "P41052";
chr16	hg19_knownGene	exon	61851383	61851636	.	-	.	gene_id "XLOC_045498"; transcript_id "5_00122185"; exon_number "6"; gene_name "uc002eog.1"; oId "uc002eog.1"; nearest_ref "uc002eog.1"; class_code "="; tss_id "TSS41328"; p_id "P41052";
chr16	hg19_knownGene	exon	61854830	61855017	.	-	.	gene_id "XLOC_045498"; transcript_id "5_00122185"; exon_number "7"; gene_name "uc002eog.1"; oId "uc002eog.1"; nearest_ref "uc002eog.1"; class_code "="; tss_id "TSS41328"; p_id "P41052";
chr16	hg19_knownGene	exon	61858916	61859083	.	-	.	gene_id "XLOC_045498"; transcript_id "5_00122185"; exon_number "8"; gene_name "uc002eog.1"; oId "uc002eog.1"; nearest_ref "uc002eog.1"; class_code "="; tss_id "TSS41328"; p_id "P41052";
chr16	hg19_knownGene	exon	61891023	61891142	.	-	.	gene_id "XLOC_045498"; transcript_id "5_00122185"; exon_number "9"; gene_name "uc002eog.1"; oId "uc002eog.1"; nearest_ref "uc002eog.1"; class_code "="; tss_id "TSS41328"; p_id "P41052";
chr16	hg19_knownGene	exon	61935083	61935377	.	-	.	gene_id "XLOC_045498"; transcript_id "5_00122185"; exon_number "10"; gene_name "uc002eog.1"; oId "uc002eog.1"; nearest_ref "uc002eog.1"; class_code "="; tss_id "TSS41328"; p_id "P41052";
chr16	hg19_knownGene	exon	62055056	62055506	.	-	.	gene_id "XLOC_045498"; transcript_id "5_00122185"; exon_number "11"; gene_name "uc002eog.1"; oId "uc002eog.1"; nearest_ref "uc002eog.1"; class_code "="; tss_id "TSS41328"; p_id "P41052";
chr16	hg19_knownGene	exon	62069984	62070036	.	-	.	gene_id "XLOC_045498"; transcript_id "5_00122185"; exon_number "12"; gene_name "uc002eog.1"; oId "uc002eog.1"; nearest_ref "uc002eog.1"; class_code "="; tss_id "TSS41328"; p_id "P41052";
chr16	hg19_knownGene	exon	61760083	61761119	.	-	.	gene_id "XLOC_045498"; transcript_id "5_00122186"; exon_number "1"; gene_name "uc002eoh.2"; oId "uc002eoh.2"; nearest_ref "uc002eoh.2"; class_code "="; tss_id "TSS41329"; p_id "P41051";
chr16	hg19_knownGene	exon	61823250	61823386	.	-	.	gene_id "XLOC_045498"; transcript_id "5_00122186"; exon_number "2"; gene_name "uc002eoh.2"; oId "uc002eoh.2"; nearest_ref "uc002eoh.2"; class_code "="; tss_id "TSS41329"; p_id "P41051";
chr16	hg19_knownGene	exon	61851383	61851636	.	-	.	gene_id "XLOC_045498"; transcript_id "5_00122186"; exon_number "3"; gene_name "uc002eoh.2"; oId "uc002eoh.2"; nearest_ref "uc002eoh.2"; class_code "="; tss_id "TSS41329"; p_id "P41051";
chr16	hg19_knownGene	exon	61854830	61855017	.	-	.	gene_id "XLOC_045498"; transcript_id "5_00122186"; exon_number "4"; gene_name "uc002eoh.2"; oId "uc002eoh.2"; nearest_ref "uc002eoh.2"; class_code "="; tss_id "TSS41329"; p_id "P41051";
chr16	hg19_knownGene	exon	61858916	61859083	.	-	.	gene_id "XLOC_045498"; transcript_id "5_00122186"; exon_number "5"; gene_name "uc002eoh.2"; oId "uc002eoh.2"; nearest_ref "uc002eoh.2"; class_code "="; tss_id "TSS41329"; p_id "P41051";
chr16	hg19_knownGene	exon	61891023	61891142	.	-	.	gene_id "XLOC_045498"; transcript_id "5_00122186"; exon_number "6"; gene_name "uc002eoh.2"; oId "uc002eoh.2"; nearest_ref "uc002eoh.2"; class_code "="; tss_id "TSS41329"; p_id "P41051";
chr16	Cufflinks	exon	64294392	64294923	.	-	.	gene_id "XLOC_045499"; transcript_id "5_00122187"; exon_number "1"; oId "SC3.7874.1"; class_code "u";
chr16	hg19_knownGene	exon	64980685	64982002	.	-	.	gene_id "XLOC_045500"; transcript_id "5_00122188"; exon_number "1"; gene_name "uc010cdn.2"; oId "uc010cdn.2"; nearest_ref "uc010cdn.2"; class_code "="; tss_id "TSS41331";
chr16	hg19_knownGene	exon	64984670	64984921	.	-	.	gene_id "XLOC_045500"; transcript_id "5_00122188"; exon_number "2"; gene_name "uc010cdn.2"; oId "uc010cdn.2"; nearest_ref "uc010cdn.2"; class_code "="; tss_id "TSS41331";
chr16	hg19_knownGene	exon	65005482	65005599	.	-	.	gene_id "XLOC_045500"; transcript_id "5_00122188"; exon_number "3"; gene_name "uc010cdn.2"; oId "uc010cdn.2"; nearest_ref "uc010cdn.2"; class_code "="; tss_id "TSS41331";
chr16	hg19_knownGene	exon	65005834	65005861	.	-	.	gene_id "XLOC_045500"; transcript_id "5_00122188"; exon_number "4"; gene_name "uc010cdn.2"; oId "uc010cdn.2"; nearest_ref "uc010cdn.2"; class_code "="; tss_id "TSS41331";
chr16	hg19_knownGene	exon	65022192	65022247	.	-	.	gene_id "XLOC_045500"; transcript_id "5_00122188"; exon_number "5"; gene_name "uc010cdn.2"; oId "uc010cdn.2"; nearest_ref "uc010cdn.2"; class_code "="; tss_id "TSS41331";
chr16	hg19_knownGene	exon	65025671	65025838	.	-	.	gene_id "XLOC_045500"; transcript_id "5_00122188"; exon_number "6"; gene_name "uc010cdn.2"; oId "uc010cdn.2"; nearest_ref "uc010cdn.2"; class_code "="; tss_id "TSS41331";
chr16	hg19_knownGene	exon	65026818	65026937	.	-	.	gene_id "XLOC_045500"; transcript_id "5_00122188"; exon_number "7"; gene_name "uc010cdn.2"; oId "uc010cdn.2"; nearest_ref "uc010cdn.2"; class_code "="; tss_id "TSS41331";
chr16	hg19_knownGene	exon	65032465	65032759	.	-	.	gene_id "XLOC_045500"; transcript_id "5_00122188"; exon_number "8"; gene_name "uc010cdn.2"; oId "uc010cdn.2"; nearest_ref "uc010cdn.2"; class_code "="; tss_id "TSS41331";
chr16	hg19_knownGene	exon	65038545	65038944	.	-	.	gene_id "XLOC_045500"; transcript_id "5_00122188"; exon_number "9"; gene_name "uc010cdn.2"; oId "uc010cdn.2"; nearest_ref "uc010cdn.2"; class_code "="; tss_id "TSS41331";
chr16	hg19_knownGene	exon	64980685	64982002	.	-	.	gene_id "XLOC_045500"; transcript_id "5_00122191"; exon_number "1"; gene_name "uc010vin.1"; oId "uc010vin.1"; nearest_ref "uc010vin.1"; class_code "="; tss_id "TSS41332"; p_id "P41056";
chr16	hg19_knownGene	exon	64984670	64984921	.	-	.	gene_id "XLOC_045500"; transcript_id "5_00122191"; exon_number "2"; gene_name "uc010vin.1"; oId "uc010vin.1"; nearest_ref "uc010vin.1"; class_code "="; tss_id "TSS41332"; p_id "P41056";
chr16	hg19_knownGene	exon	65005482	65005599	.	-	.	gene_id "XLOC_045500"; transcript_id "5_00122191"; exon_number "3"; gene_name "uc010vin.1"; oId "uc010vin.1"; nearest_ref "uc010vin.1"; class_code "="; tss_id "TSS41332"; p_id "P41056";
chr16	hg19_knownGene	exon	65005834	65005967	.	-	.	gene_id "XLOC_045500"; transcript_id "5_00122191"; exon_number "4"; gene_name "uc010vin.1"; oId "uc010vin.1"; nearest_ref "uc010vin.1"; class_code "="; tss_id "TSS41332"; p_id "P41056";
chr16	hg19_knownGene	exon	65006807	65006943	.	-	.	gene_id "XLOC_045500"; transcript_id "5_00122191"; exon_number "5"; gene_name "uc010vin.1"; oId "uc010vin.1"; nearest_ref "uc010vin.1"; class_code "="; tss_id "TSS41332"; p_id "P41056";
chr16	hg19_knownGene	exon	65015951	65016204	.	-	.	gene_id "XLOC_045500"; transcript_id "5_00122191"; exon_number "6"; gene_name "uc010vin.1"; oId "uc010vin.1"; nearest_ref "uc010vin.1"; class_code "="; tss_id "TSS41332"; p_id "P41056";
chr16	hg19_knownGene	exon	65022060	65022247	.	-	.	gene_id "XLOC_045500"; transcript_id "5_00122191"; exon_number "7"; gene_name "uc010vin.1"; oId "uc010vin.1"; nearest_ref "uc010vin.1"; class_code "="; tss_id "TSS41332"; p_id "P41056";
chr16	hg19_knownGene	exon	65025671	65025838	.	-	.	gene_id "XLOC_045500"; transcript_id "5_00122191"; exon_number "8"; gene_name "uc010vin.1"; oId "uc010vin.1"; nearest_ref "uc010vin.1"; class_code "="; tss_id "TSS41332"; p_id "P41056";
chr16	hg19_knownGene	exon	65026818	65026937	.	-	.	gene_id "XLOC_045500"; transcript_id "5_00122191"; exon_number "9"; gene_name "uc010vin.1"; oId "uc010vin.1"; nearest_ref "uc010vin.1"; class_code "="; tss_id "TSS41332"; p_id "P41056";
chr16	hg19_knownGene	exon	65032465	65032759	.	-	.	gene_id "XLOC_045500"; transcript_id "5_00122191"; exon_number "10"; gene_name "uc010vin.1"; oId "uc010vin.1"; nearest_ref "uc010vin.1"; class_code "="; tss_id "TSS41332"; p_id "P41056";
chr16	hg19_knownGene	exon	65087707	65087831	.	-	.	gene_id "XLOC_045500"; transcript_id "5_00122191"; exon_number "11"; gene_name "uc010vin.1"; oId "uc010vin.1"; nearest_ref "uc010vin.1"; class_code "="; tss_id "TSS41332"; p_id "P41056";
chr16	hg19_knownGene	exon	65155783	65155919	.	-	.	gene_id "XLOC_045500"; transcript_id "5_00122191"; exon_number "12"; gene_name "uc010vin.1"; oId "uc010vin.1"; nearest_ref "uc010vin.1"; class_code "="; tss_id "TSS41332"; p_id "P41056";
chr16	hg19_knownGene	exon	64980685	64982002	.	-	.	gene_id "XLOC_045500"; transcript_id "5_00122190"; exon_number "1"; gene_name "uc002eoj.2"; oId "uc002eoj.2"; nearest_ref "uc002eoj.2"; class_code "="; tss_id "TSS41332"; p_id "P41055";
chr16	hg19_knownGene	exon	64982512	64982690	.	-	.	gene_id "XLOC_045500"; transcript_id "5_00122190"; exon_number "2"; gene_name "uc002eoj.2"; oId "uc002eoj.2"; nearest_ref "uc002eoj.2"; class_code "="; tss_id "TSS41332"; p_id "P41055";
chr16	hg19_knownGene	exon	64984670	64984921	.	-	.	gene_id "XLOC_045500"; transcript_id "5_00122190"; exon_number "3"; gene_name "uc002eoj.2"; oId "uc002eoj.2"; nearest_ref "uc002eoj.2"; class_code "="; tss_id "TSS41332"; p_id "P41055";
chr16	hg19_knownGene	exon	65005482	65005599	.	-	.	gene_id "XLOC_045500"; transcript_id "5_00122190"; exon_number "4"; gene_name "uc002eoj.2"; oId "uc002eoj.2"; nearest_ref "uc002eoj.2"; class_code "="; tss_id "TSS41332"; p_id "P41055";
chr16	hg19_knownGene	exon	65005834	65005967	.	-	.	gene_id "XLOC_045500"; transcript_id "5_00122190"; exon_number "5"; gene_name "uc002eoj.2"; oId "uc002eoj.2"; nearest_ref "uc002eoj.2"; class_code "="; tss_id "TSS41332"; p_id "P41055";
chr16	hg19_knownGene	exon	65006807	65006943	.	-	.	gene_id "XLOC_045500"; transcript_id "5_00122190"; exon_number "6"; gene_name "uc002eoj.2"; oId "uc002eoj.2"; nearest_ref "uc002eoj.2"; class_code "="; tss_id "TSS41332"; p_id "P41055";
chr16	hg19_knownGene	exon	65015951	65016204	.	-	.	gene_id "XLOC_045500"; transcript_id "5_00122190"; exon_number "7"; gene_name "uc002eoj.2"; oId "uc002eoj.2"; nearest_ref "uc002eoj.2"; class_code "="; tss_id "TSS41332"; p_id "P41055";
chr16	hg19_knownGene	exon	65022060	65022247	.	-	.	gene_id "XLOC_045500"; transcript_id "5_00122190"; exon_number "8"; gene_name "uc002eoj.2"; oId "uc002eoj.2"; nearest_ref "uc002eoj.2"; class_code "="; tss_id "TSS41332"; p_id "P41055";
chr16	hg19_knownGene	exon	65025671	65025838	.	-	.	gene_id "XLOC_045500"; transcript_id "5_00122190"; exon_number "9"; gene_name "uc002eoj.2"; oId "uc002eoj.2"; nearest_ref "uc002eoj.2"; class_code "="; tss_id "TSS41332"; p_id "P41055";
chr16	hg19_knownGene	exon	65026818	65026937	.	-	.	gene_id "XLOC_045500"; transcript_id "5_00122190"; exon_number "10"; gene_name "uc002eoj.2"; oId "uc002eoj.2"; nearest_ref "uc002eoj.2"; class_code "="; tss_id "TSS41332"; p_id "P41055";
chr16	hg19_knownGene	exon	65032465	65032759	.	-	.	gene_id "XLOC_045500"; transcript_id "5_00122190"; exon_number "11"; gene_name "uc002eoj.2"; oId "uc002eoj.2"; nearest_ref "uc002eoj.2"; class_code "="; tss_id "TSS41332"; p_id "P41055";
chr16	hg19_knownGene	exon	65038545	65038944	.	-	.	gene_id "XLOC_045500"; transcript_id "5_00122190"; exon_number "12"; gene_name "uc002eoj.2"; oId "uc002eoj.2"; nearest_ref "uc002eoj.2"; class_code "="; tss_id "TSS41332"; p_id "P41055";
chr16	hg19_knownGene	exon	65087707	65087831	.	-	.	gene_id "XLOC_045500"; transcript_id "5_00122190"; exon_number "13"; gene_name "uc002eoj.2"; oId "uc002eoj.2"; nearest_ref "uc002eoj.2"; class_code "="; tss_id "TSS41332"; p_id "P41055";
chr16	hg19_knownGene	exon	65155783	65155919	.	-	.	gene_id "XLOC_045500"; transcript_id "5_00122190"; exon_number "14"; gene_name "uc002eoj.2"; oId "uc002eoj.2"; nearest_ref "uc002eoj.2"; class_code "="; tss_id "TSS41332"; p_id "P41055";
chr16	hg19_knownGene	exon	64980685	64982002	.	-	.	gene_id "XLOC_045500"; transcript_id "5_00122189"; exon_number "1"; gene_name "uc002eoi.2"; oId "uc002eoi.2"; nearest_ref "uc002eoi.2"; class_code "="; tss_id "TSS41332"; p_id "P41054";
chr16	hg19_knownGene	exon	64984670	64984921	.	-	.	gene_id "XLOC_045500"; transcript_id "5_00122189"; exon_number "2"; gene_name "uc002eoi.2"; oId "uc002eoi.2"; nearest_ref "uc002eoi.2"; class_code "="; tss_id "TSS41332"; p_id "P41054";
chr16	hg19_knownGene	exon	65005482	65005599	.	-	.	gene_id "XLOC_045500"; transcript_id "5_00122189"; exon_number "3"; gene_name "uc002eoi.2"; oId "uc002eoi.2"; nearest_ref "uc002eoi.2"; class_code "="; tss_id "TSS41332"; p_id "P41054";
chr16	hg19_knownGene	exon	65005834	65005967	.	-	.	gene_id "XLOC_045500"; transcript_id "5_00122189"; exon_number "4"; gene_name "uc002eoi.2"; oId "uc002eoi.2"; nearest_ref "uc002eoi.2"; class_code "="; tss_id "TSS41332"; p_id "P41054";
chr16	hg19_knownGene	exon	65006807	65006943	.	-	.	gene_id "XLOC_045500"; transcript_id "5_00122189"; exon_number "5"; gene_name "uc002eoi.2"; oId "uc002eoi.2"; nearest_ref "uc002eoi.2"; class_code "="; tss_id "TSS41332"; p_id "P41054";
chr16	hg19_knownGene	exon	65015951	65016204	.	-	.	gene_id "XLOC_045500"; transcript_id "5_00122189"; exon_number "6"; gene_name "uc002eoi.2"; oId "uc002eoi.2"; nearest_ref "uc002eoi.2"; class_code "="; tss_id "TSS41332"; p_id "P41054";
chr16	hg19_knownGene	exon	65022060	65022247	.	-	.	gene_id "XLOC_045500"; transcript_id "5_00122189"; exon_number "7"; gene_name "uc002eoi.2"; oId "uc002eoi.2"; nearest_ref "uc002eoi.2"; class_code "="; tss_id "TSS41332"; p_id "P41054";
chr16	hg19_knownGene	exon	65025671	65025838	.	-	.	gene_id "XLOC_045500"; transcript_id "5_00122189"; exon_number "8"; gene_name "uc002eoi.2"; oId "uc002eoi.2"; nearest_ref "uc002eoi.2"; class_code "="; tss_id "TSS41332"; p_id "P41054";
chr16	hg19_knownGene	exon	65026818	65026937	.	-	.	gene_id "XLOC_045500"; transcript_id "5_00122189"; exon_number "9"; gene_name "uc002eoi.2"; oId "uc002eoi.2"; nearest_ref "uc002eoi.2"; class_code "="; tss_id "TSS41332"; p_id "P41054";
chr16	hg19_knownGene	exon	65032465	65032759	.	-	.	gene_id "XLOC_045500"; transcript_id "5_00122189"; exon_number "10"; gene_name "uc002eoi.2"; oId "uc002eoi.2"; nearest_ref "uc002eoi.2"; class_code "="; tss_id "TSS41332"; p_id "P41054";
chr16	hg19_knownGene	exon	65038545	65038944	.	-	.	gene_id "XLOC_045500"; transcript_id "5_00122189"; exon_number "11"; gene_name "uc002eoi.2"; oId "uc002eoi.2"; nearest_ref "uc002eoi.2"; class_code "="; tss_id "TSS41332"; p_id "P41054";
chr16	hg19_knownGene	exon	65087707	65087831	.	-	.	gene_id "XLOC_045500"; transcript_id "5_00122189"; exon_number "12"; gene_name "uc002eoi.2"; oId "uc002eoi.2"; nearest_ref "uc002eoi.2"; class_code "="; tss_id "TSS41332"; p_id "P41054";
chr16	hg19_knownGene	exon	65155783	65155919	.	-	.	gene_id "XLOC_045500"; transcript_id "5_00122189"; exon_number "13"; gene_name "uc002eoi.2"; oId "uc002eoi.2"; nearest_ref "uc002eoi.2"; class_code "="; tss_id "TSS41332"; p_id "P41054";
chr16	hg19_knownGene	exon	65015026	65017130	.	-	.	gene_id "XLOC_045500"; transcript_id "5_00122192"; exon_number "1"; gene_name "uc002eok.1"; oId "uc002eok.1"; nearest_ref "uc002eok.1"; class_code "=";
chr16	hg19_knownGene	exon	65032465	65032759	.	-	.	gene_id "XLOC_045500"; transcript_id "5_00122193"; exon_number "1"; gene_name "uc010vio.1"; oId "uc010vio.1"; nearest_ref "uc010vio.1"; class_code "="; tss_id "TSS41333"; p_id "P41053";
chr16	hg19_knownGene	exon	65038545	65038944	.	-	.	gene_id "XLOC_045500"; transcript_id "5_00122193"; exon_number "2"; gene_name "uc010vio.1"; oId "uc010vio.1"; nearest_ref "uc010vio.1"; class_code "="; tss_id "TSS41333"; p_id "P41053";
chr16	hg19_knownGene	exon	65087707	65087831	.	-	.	gene_id "XLOC_045500"; transcript_id "5_00122193"; exon_number "3"; gene_name "uc010vio.1"; oId "uc010vio.1"; nearest_ref "uc010vio.1"; class_code "="; tss_id "TSS41333"; p_id "P41053";
chr16	hg19_knownGene	exon	65105892	65106163	.	-	.	gene_id "XLOC_045500"; transcript_id "5_00122193"; exon_number "4"; gene_name "uc010vio.1"; oId "uc010vio.1"; nearest_ref "uc010vio.1"; class_code "="; tss_id "TSS41333"; p_id "P41053";
chr16	hg19_knownGene	exon	65318402	65319342	.	-	.	gene_id "XLOC_045501"; transcript_id "5_00122194"; exon_number "1"; gene_name "uc010cdo.1"; oId "uc010cdo.1"; nearest_ref "uc010cdo.1"; class_code "="; tss_id "TSS41334";
chr16	hg19_knownGene	exon	65345317	65345450	.	-	.	gene_id "XLOC_045501"; transcript_id "5_00122194"; exon_number "2"; gene_name "uc010cdo.1"; oId "uc010cdo.1"; nearest_ref "uc010cdo.1"; class_code "="; tss_id "TSS41334";
chr16	hg19_knownGene	exon	65388146	65388204	.	-	.	gene_id "XLOC_045501"; transcript_id "5_00122194"; exon_number "3"; gene_name "uc010cdo.1"; oId "uc010cdo.1"; nearest_ref "uc010cdo.1"; class_code "="; tss_id "TSS41334";
chr16	hg19_knownGene	exon	65390334	65390392	.	-	.	gene_id "XLOC_045501"; transcript_id "5_00122194"; exon_number "4"; gene_name "uc010cdo.1"; oId "uc010cdo.1"; nearest_ref "uc010cdo.1"; class_code "="; tss_id "TSS41334";
chr16	hg19_knownGene	exon	65397114	65397194	.	-	.	gene_id "XLOC_045501"; transcript_id "5_00122194"; exon_number "5"; gene_name "uc010cdo.1"; oId "uc010cdo.1"; nearest_ref "uc010cdo.1"; class_code "="; tss_id "TSS41334";
chr16	hg19_knownGene	exon	65397566	65397711	.	-	.	gene_id "XLOC_045501"; transcript_id "5_00122194"; exon_number "6"; gene_name "uc010cdo.1"; oId "uc010cdo.1"; nearest_ref "uc010cdo.1"; class_code "="; tss_id "TSS41334";
chr16	hg19_knownGene	exon	65318402	65319342	.	-	.	gene_id "XLOC_045501"; transcript_id "5_00122195"; exon_number "1"; gene_name "uc010cdp.1"; oId "uc010cdp.1"; nearest_ref "uc010cdp.1"; class_code "="; tss_id "TSS41335";
chr16	hg19_knownGene	exon	65388146	65388204	.	-	.	gene_id "XLOC_045501"; transcript_id "5_00122195"; exon_number "2"; gene_name "uc010cdp.1"; oId "uc010cdp.1"; nearest_ref "uc010cdp.1"; class_code "="; tss_id "TSS41335";
chr16	hg19_knownGene	exon	65397114	65397194	.	-	.	gene_id "XLOC_045501"; transcript_id "5_00122195"; exon_number "3"; gene_name "uc010cdp.1"; oId "uc010cdp.1"; nearest_ref "uc010cdp.1"; class_code "="; tss_id "TSS41335";
chr16	hg19_knownGene	exon	65397284	65397406	.	-	.	gene_id "XLOC_045501"; transcript_id "5_00122195"; exon_number "4"; gene_name "uc010cdp.1"; oId "uc010cdp.1"; nearest_ref "uc010cdp.1"; class_code "="; tss_id "TSS41335";
chr16	hg19_knownGene	exon	65397566	65397711	.	-	.	gene_id "XLOC_045501"; transcript_id "5_00122195"; exon_number "5"; gene_name "uc010cdp.1"; oId "uc010cdp.1"; nearest_ref "uc010cdp.1"; class_code "="; tss_id "TSS41335";
chr16	hg19_knownGene	exon	65605674	65605828	.	-	.	gene_id "XLOC_045501"; transcript_id "5_00122195"; exon_number "6"; gene_name "uc010cdp.1"; oId "uc010cdp.1"; nearest_ref "uc010cdp.1"; class_code "="; tss_id "TSS41335";
chr16	hg19_knownGene	exon	65318402	65319342	.	-	.	gene_id "XLOC_045501"; transcript_id "5_00122196"; exon_number "1"; gene_name "uc002eol.1"; oId "uc002eol.1"; nearest_ref "uc002eol.1"; class_code "="; tss_id "TSS41336";
chr16	hg19_knownGene	exon	65345317	65345450	.	-	.	gene_id "XLOC_045501"; transcript_id "5_00122196"; exon_number "2"; gene_name "uc002eol.1"; oId "uc002eol.1"; nearest_ref "uc002eol.1"; class_code "="; tss_id "TSS41336";
chr16	hg19_knownGene	exon	65388146	65388204	.	-	.	gene_id "XLOC_045501"; transcript_id "5_00122196"; exon_number "3"; gene_name "uc002eol.1"; oId "uc002eol.1"; nearest_ref "uc002eol.1"; class_code "="; tss_id "TSS41336";
chr16	hg19_knownGene	exon	65390334	65390392	.	-	.	gene_id "XLOC_045501"; transcript_id "5_00122196"; exon_number "4"; gene_name "uc002eol.1"; oId "uc002eol.1"; nearest_ref "uc002eol.1"; class_code "="; tss_id "TSS41336";
chr16	hg19_knownGene	exon	65397114	65397194	.	-	.	gene_id "XLOC_045501"; transcript_id "5_00122196"; exon_number "5"; gene_name "uc002eol.1"; oId "uc002eol.1"; nearest_ref "uc002eol.1"; class_code "="; tss_id "TSS41336";
chr16	hg19_knownGene	exon	65397284	65397406	.	-	.	gene_id "XLOC_045501"; transcript_id "5_00122196"; exon_number "6"; gene_name "uc002eol.1"; oId "uc002eol.1"; nearest_ref "uc002eol.1"; class_code "="; tss_id "TSS41336";
chr16	hg19_knownGene	exon	65397566	65397711	.	-	.	gene_id "XLOC_045501"; transcript_id "5_00122196"; exon_number "7"; gene_name "uc002eol.1"; oId "uc002eol.1"; nearest_ref "uc002eol.1"; class_code "="; tss_id "TSS41336";
chr16	hg19_knownGene	exon	65605674	65605828	.	-	.	gene_id "XLOC_045501"; transcript_id "5_00122196"; exon_number "8"; gene_name "uc002eol.1"; oId "uc002eol.1"; nearest_ref "uc002eol.1"; class_code "="; tss_id "TSS41336";
chr16	hg19_knownGene	exon	65610142	65610203	.	-	.	gene_id "XLOC_045501"; transcript_id "5_00122196"; exon_number "9"; gene_name "uc002eol.1"; oId "uc002eol.1"; nearest_ref "uc002eol.1"; class_code "="; tss_id "TSS41336";
chr16	Cufflinks	exon	66500908	66502771	.	-	.	gene_id "XLOC_045502"; transcript_id "5_00125389"; exon_number "1"; gene_name "uc002eop.1"; oId "upf1_r4.14150.1"; nearest_ref "uc002eop.1"; class_code "i";
chr16	Cufflinks	exon	66503034	66503593	.	-	.	gene_id "XLOC_045503"; transcript_id "5_00124311"; exon_number "1"; gene_name "uc002eop.1"; oId "upf3.8134.1"; nearest_ref "uc002eop.1"; class_code "x";
chr16	Cufflinks	exon	66503234	66503958	.	-	.	gene_id "XLOC_045503"; transcript_id "5_00125390"; exon_number "1"; gene_name "uc002eop.1"; oId "upf1_r4.14149.1"; nearest_ref "uc002eop.1"; class_code "x";
chr16	Cufflinks	exon	66541903	66542549	.	-	.	gene_id "XLOC_045504"; transcript_id "5_00125391"; exon_number "1"; gene_name "uc010cdr.2"; oId "upf1_r4.14151.1"; nearest_ref "uc010cdr.2"; class_code "p";
chr16	hg19_knownGene	exon	66543352	66545969	.	-	.	gene_id "XLOC_045505"; transcript_id "5_00122199"; exon_number "1"; gene_name "uc010vip.1"; oId "uc010vip.1"; nearest_ref "uc010vip.1"; class_code "="; tss_id "TSS41338"; p_id "P41058";
chr16	hg19_knownGene	exon	66547634	66547714	.	-	.	gene_id "XLOC_045505"; transcript_id "5_00122199"; exon_number "2"; gene_name "uc010vip.1"; oId "uc010vip.1"; nearest_ref "uc010vip.1"; class_code "="; tss_id "TSS41338"; p_id "P41058";
chr16	hg19_knownGene	exon	66551039	66551118	.	-	.	gene_id "XLOC_045505"; transcript_id "5_00122199"; exon_number "3"; gene_name "uc010vip.1"; oId "uc010vip.1"; nearest_ref "uc010vip.1"; class_code "="; tss_id "TSS41338"; p_id "P41058";
chr16	hg19_knownGene	exon	66551692	66551780	.	-	.	gene_id "XLOC_045505"; transcript_id "5_00122199"; exon_number "4"; gene_name "uc010vip.1"; oId "uc010vip.1"; nearest_ref "uc010vip.1"; class_code "="; tss_id "TSS41338"; p_id "P41058";
chr16	hg19_knownGene	exon	66562897	66562970	.	-	.	gene_id "XLOC_045505"; transcript_id "5_00122199"; exon_number "5"; gene_name "uc010vip.1"; oId "uc010vip.1"; nearest_ref "uc010vip.1"; class_code "="; tss_id "TSS41338"; p_id "P41058";
chr16	hg19_knownGene	exon	66565283	66565372	.	-	.	gene_id "XLOC_045505"; transcript_id "5_00122199"; exon_number "6"; gene_name "uc010vip.1"; oId "uc010vip.1"; nearest_ref "uc010vip.1"; class_code "="; tss_id "TSS41338"; p_id "P41058";
chr16	hg19_knownGene	exon	66570867	66570920	.	-	.	gene_id "XLOC_045505"; transcript_id "5_00122199"; exon_number "7"; gene_name "uc010vip.1"; oId "uc010vip.1"; nearest_ref "uc010vip.1"; class_code "="; tss_id "TSS41338"; p_id "P41058";
chr16	hg19_knownGene	exon	66575782	66575856	.	-	.	gene_id "XLOC_045505"; transcript_id "5_00122199"; exon_number "8"; gene_name "uc010vip.1"; oId "uc010vip.1"; nearest_ref "uc010vip.1"; class_code "="; tss_id "TSS41338"; p_id "P41058";
chr16	hg19_knownGene	exon	66582881	66582912	.	-	.	gene_id "XLOC_045505"; transcript_id "5_00122199"; exon_number "9"; gene_name "uc010vip.1"; oId "uc010vip.1"; nearest_ref "uc010vip.1"; class_code "="; tss_id "TSS41338"; p_id "P41058";
chr16	hg19_knownGene	exon	66583480	66583728	.	-	.	gene_id "XLOC_045505"; transcript_id "5_00122199"; exon_number "10"; gene_name "uc010vip.1"; oId "uc010vip.1"; nearest_ref "uc010vip.1"; class_code "="; tss_id "TSS41338"; p_id "P41058";
chr16	Cufflinks	exon	66543352	66545969	.	-	.	gene_id "XLOC_045505"; transcript_id "5_00122198"; exon_number "1"; gene_name "uc010vir.1"; oId "SC3.7887.9"; nearest_ref "uc010vir.1"; class_code "j"; tss_id "TSS41338";
chr16	Cufflinks	exon	66547634	66547765	.	-	.	gene_id "XLOC_045505"; transcript_id "5_00122198"; exon_number "2"; gene_name "uc010vir.1"; oId "SC3.7887.9"; nearest_ref "uc010vir.1"; class_code "j"; tss_id "TSS41338";
chr16	Cufflinks	exon	66551039	66551118	.	-	.	gene_id "XLOC_045505"; transcript_id "5_00122198"; exon_number "3"; gene_name "uc010vir.1"; oId "SC3.7887.9"; nearest_ref "uc010vir.1"; class_code "j"; tss_id "TSS41338";
chr16	Cufflinks	exon	66551692	66551780	.	-	.	gene_id "XLOC_045505"; transcript_id "5_00122198"; exon_number "4"; gene_name "uc010vir.1"; oId "SC3.7887.9"; nearest_ref "uc010vir.1"; class_code "j"; tss_id "TSS41338";
chr16	Cufflinks	exon	66562897	66562970	.	-	.	gene_id "XLOC_045505"; transcript_id "5_00122198"; exon_number "5"; gene_name "uc010vir.1"; oId "SC3.7887.9"; nearest_ref "uc010vir.1"; class_code "j"; tss_id "TSS41338";
chr16	Cufflinks	exon	66565283	66565372	.	-	.	gene_id "XLOC_045505"; transcript_id "5_00122198"; exon_number "6"; gene_name "uc010vir.1"; oId "SC3.7887.9"; nearest_ref "uc010vir.1"; class_code "j"; tss_id "TSS41338";
chr16	Cufflinks	exon	66575782	66575856	.	-	.	gene_id "XLOC_045505"; transcript_id "5_00122198"; exon_number "7"; gene_name "uc010vir.1"; oId "SC3.7887.9"; nearest_ref "uc010vir.1"; class_code "j"; tss_id "TSS41338";
chr16	Cufflinks	exon	66582881	66582912	.	-	.	gene_id "XLOC_045505"; transcript_id "5_00122198"; exon_number "8"; gene_name "uc010vir.1"; oId "SC3.7887.9"; nearest_ref "uc010vir.1"; class_code "j"; tss_id "TSS41338";
chr16	Cufflinks	exon	66583480	66583728	.	-	.	gene_id "XLOC_045505"; transcript_id "5_00122198"; exon_number "9"; gene_name "uc010vir.1"; oId "SC3.7887.9"; nearest_ref "uc010vir.1"; class_code "j"; tss_id "TSS41338";
chr16	hg19_knownGene	exon	66543352	66545969	.	-	.	gene_id "XLOC_045505"; transcript_id "5_00122205"; exon_number "1"; gene_name "uc010vir.1"; oId "uc010vir.1"; nearest_ref "uc010vir.1"; class_code "="; tss_id "TSS41339"; p_id "P41057";
chr16	hg19_knownGene	exon	66547634	66547714	.	-	.	gene_id "XLOC_045505"; transcript_id "5_00122205"; exon_number "2"; gene_name "uc010vir.1"; oId "uc010vir.1"; nearest_ref "uc010vir.1"; class_code "="; tss_id "TSS41339"; p_id "P41057";
chr16	hg19_knownGene	exon	66551039	66551118	.	-	.	gene_id "XLOC_045505"; transcript_id "5_00122205"; exon_number "3"; gene_name "uc010vir.1"; oId "uc010vir.1"; nearest_ref "uc010vir.1"; class_code "="; tss_id "TSS41339"; p_id "P41057";
chr16	hg19_knownGene	exon	66551692	66551780	.	-	.	gene_id "XLOC_045505"; transcript_id "5_00122205"; exon_number "4"; gene_name "uc010vir.1"; oId "uc010vir.1"; nearest_ref "uc010vir.1"; class_code "="; tss_id "TSS41339"; p_id "P41057";
chr16	hg19_knownGene	exon	66562897	66562970	.	-	.	gene_id "XLOC_045505"; transcript_id "5_00122205"; exon_number "5"; gene_name "uc010vir.1"; oId "uc010vir.1"; nearest_ref "uc010vir.1"; class_code "="; tss_id "TSS41339"; p_id "P41057";
chr16	hg19_knownGene	exon	66565283	66565372	.	-	.	gene_id "XLOC_045505"; transcript_id "5_00122205"; exon_number "6"; gene_name "uc010vir.1"; oId "uc010vir.1"; nearest_ref "uc010vir.1"; class_code "="; tss_id "TSS41339"; p_id "P41057";
chr16	hg19_knownGene	exon	66570867	66570920	.	-	.	gene_id "XLOC_045505"; transcript_id "5_00122205"; exon_number "7"; gene_name "uc010vir.1"; oId "uc010vir.1"; nearest_ref "uc010vir.1"; class_code "="; tss_id "TSS41339"; p_id "P41057";
chr16	hg19_knownGene	exon	66582881	66582912	.	-	.	gene_id "XLOC_045505"; transcript_id "5_00122205"; exon_number "8"; gene_name "uc010vir.1"; oId "uc010vir.1"; nearest_ref "uc010vir.1"; class_code "="; tss_id "TSS41339"; p_id "P41057";
chr16	hg19_knownGene	exon	66583841	66584315	.	-	.	gene_id "XLOC_045505"; transcript_id "5_00122205"; exon_number "9"; gene_name "uc010vir.1"; oId "uc010vir.1"; nearest_ref "uc010vir.1"; class_code "="; tss_id "TSS41339"; p_id "P41057";
chr16	hg19_knownGene	exon	66543352	66545969	.	-	.	gene_id "XLOC_045505"; transcript_id "5_00122204"; exon_number "1"; gene_name "uc010viq.1"; oId "uc010viq.1"; nearest_ref "uc010viq.1"; class_code "="; tss_id "TSS41339"; p_id "P41063";
chr16	hg19_knownGene	exon	66547634	66547714	.	-	.	gene_id "XLOC_045505"; transcript_id "5_00122204"; exon_number "2"; gene_name "uc010viq.1"; oId "uc010viq.1"; nearest_ref "uc010viq.1"; class_code "="; tss_id "TSS41339"; p_id "P41063";
chr16	hg19_knownGene	exon	66551039	66551118	.	-	.	gene_id "XLOC_045505"; transcript_id "5_00122204"; exon_number "3"; gene_name "uc010viq.1"; oId "uc010viq.1"; nearest_ref "uc010viq.1"; class_code "="; tss_id "TSS41339"; p_id "P41063";
chr16	hg19_knownGene	exon	66551692	66551780	.	-	.	gene_id "XLOC_045505"; transcript_id "5_00122204"; exon_number "4"; gene_name "uc010viq.1"; oId "uc010viq.1"; nearest_ref "uc010viq.1"; class_code "="; tss_id "TSS41339"; p_id "P41063";
chr16	hg19_knownGene	exon	66562897	66562970	.	-	.	gene_id "XLOC_045505"; transcript_id "5_00122204"; exon_number "5"; gene_name "uc010viq.1"; oId "uc010viq.1"; nearest_ref "uc010viq.1"; class_code "="; tss_id "TSS41339"; p_id "P41063";
chr16	hg19_knownGene	exon	66565283	66565372	.	-	.	gene_id "XLOC_045505"; transcript_id "5_00122204"; exon_number "6"; gene_name "uc010viq.1"; oId "uc010viq.1"; nearest_ref "uc010viq.1"; class_code "="; tss_id "TSS41339"; p_id "P41063";
chr16	hg19_knownGene	exon	66575782	66575856	.	-	.	gene_id "XLOC_045505"; transcript_id "5_00122204"; exon_number "7"; gene_name "uc010viq.1"; oId "uc010viq.1"; nearest_ref "uc010viq.1"; class_code "="; tss_id "TSS41339"; p_id "P41063";
chr16	hg19_knownGene	exon	66582881	66582912	.	-	.	gene_id "XLOC_045505"; transcript_id "5_00122204"; exon_number "8"; gene_name "uc010viq.1"; oId "uc010viq.1"; nearest_ref "uc010viq.1"; class_code "="; tss_id "TSS41339"; p_id "P41063";
chr16	hg19_knownGene	exon	66583841	66584315	.	-	.	gene_id "XLOC_045505"; transcript_id "5_00122204"; exon_number "9"; gene_name "uc010viq.1"; oId "uc010viq.1"; nearest_ref "uc010viq.1"; class_code "="; tss_id "TSS41339"; p_id "P41063";
chr16	Cufflinks	exon	66543352	66545969	.	-	.	gene_id "XLOC_045505"; transcript_id "5_00122202"; exon_number "1"; gene_name "uc010cdq.2"; oId "uc010cdq.2_ext"; nearest_ref "uc010cdq.2"; class_code "="; tss_id "TSS41339"; p_id "P41061";
chr16	Cufflinks	exon	66547634	66547714	.	-	.	gene_id "XLOC_045505"; transcript_id "5_00122202"; exon_number "2"; gene_name "uc010cdq.2"; oId "uc010cdq.2_ext"; nearest_ref "uc010cdq.2"; class_code "="; tss_id "TSS41339"; p_id "P41061";
chr16	Cufflinks	exon	66562897	66562970	.	-	.	gene_id "XLOC_045505"; transcript_id "5_00122202"; exon_number "3"; gene_name "uc010cdq.2"; oId "uc010cdq.2_ext"; nearest_ref "uc010cdq.2"; class_code "="; tss_id "TSS41339"; p_id "P41061";
chr16	Cufflinks	exon	66565283	66565372	.	-	.	gene_id "XLOC_045505"; transcript_id "5_00122202"; exon_number "4"; gene_name "uc010cdq.2"; oId "uc010cdq.2_ext"; nearest_ref "uc010cdq.2"; class_code "="; tss_id "TSS41339"; p_id "P41061";
chr16	Cufflinks	exon	66570867	66570920	.	-	.	gene_id "XLOC_045505"; transcript_id "5_00122202"; exon_number "5"; gene_name "uc010cdq.2"; oId "uc010cdq.2_ext"; nearest_ref "uc010cdq.2"; class_code "="; tss_id "TSS41339"; p_id "P41061";
chr16	Cufflinks	exon	66575782	66575856	.	-	.	gene_id "XLOC_045505"; transcript_id "5_00122202"; exon_number "6"; gene_name "uc010cdq.2"; oId "uc010cdq.2_ext"; nearest_ref "uc010cdq.2"; class_code "="; tss_id "TSS41339"; p_id "P41061";
chr16	Cufflinks	exon	66582881	66582912	.	-	.	gene_id "XLOC_045505"; transcript_id "5_00122202"; exon_number "7"; gene_name "uc010cdq.2"; oId "uc010cdq.2_ext"; nearest_ref "uc010cdq.2"; class_code "="; tss_id "TSS41339"; p_id "P41061";
chr16	Cufflinks	exon	66584156	66584315	.	-	.	gene_id "XLOC_045505"; transcript_id "5_00122202"; exon_number "8"; gene_name "uc010cdq.2"; oId "uc010cdq.2_ext"; nearest_ref "uc010cdq.2"; class_code "="; tss_id "TSS41339"; p_id "P41061";
chr16	hg19_knownGene	exon	66543352	66545969	.	-	.	gene_id "XLOC_045505"; transcript_id "5_00122203"; exon_number "1"; gene_name "uc010cdr.2"; oId "uc010cdr.2"; nearest_ref "uc010cdr.2"; class_code "="; tss_id "TSS41339"; p_id "P41060";
chr16	hg19_knownGene	exon	66547634	66547714	.	-	.	gene_id "XLOC_045505"; transcript_id "5_00122203"; exon_number "2"; gene_name "uc010cdr.2"; oId "uc010cdr.2"; nearest_ref "uc010cdr.2"; class_code "="; tss_id "TSS41339"; p_id "P41060";
chr16	hg19_knownGene	exon	66551039	66551118	.	-	.	gene_id "XLOC_045505"; transcript_id "5_00122203"; exon_number "3"; gene_name "uc010cdr.2"; oId "uc010cdr.2"; nearest_ref "uc010cdr.2"; class_code "="; tss_id "TSS41339"; p_id "P41060";
chr16	hg19_knownGene	exon	66551692	66551780	.	-	.	gene_id "XLOC_045505"; transcript_id "5_00122203"; exon_number "4"; gene_name "uc010cdr.2"; oId "uc010cdr.2"; nearest_ref "uc010cdr.2"; class_code "="; tss_id "TSS41339"; p_id "P41060";
chr16	hg19_knownGene	exon	66562897	66562970	.	-	.	gene_id "XLOC_045505"; transcript_id "5_00122203"; exon_number "5"; gene_name "uc010cdr.2"; oId "uc010cdr.2"; nearest_ref "uc010cdr.2"; class_code "="; tss_id "TSS41339"; p_id "P41060";
chr16	hg19_knownGene	exon	66565283	66565372	.	-	.	gene_id "XLOC_045505"; transcript_id "5_00122203"; exon_number "6"; gene_name "uc010cdr.2"; oId "uc010cdr.2"; nearest_ref "uc010cdr.2"; class_code "="; tss_id "TSS41339"; p_id "P41060";
chr16	hg19_knownGene	exon	66570867	66570920	.	-	.	gene_id "XLOC_045505"; transcript_id "5_00122203"; exon_number "7"; gene_name "uc010cdr.2"; oId "uc010cdr.2"; nearest_ref "uc010cdr.2"; class_code "="; tss_id "TSS41339"; p_id "P41060";
chr16	hg19_knownGene	exon	66575782	66575856	.	-	.	gene_id "XLOC_045505"; transcript_id "5_00122203"; exon_number "8"; gene_name "uc010cdr.2"; oId "uc010cdr.2"; nearest_ref "uc010cdr.2"; class_code "="; tss_id "TSS41339"; p_id "P41060";
chr16	hg19_knownGene	exon	66581874	66581968	.	-	.	gene_id "XLOC_045505"; transcript_id "5_00122203"; exon_number "9"; gene_name "uc010cdr.2"; oId "uc010cdr.2"; nearest_ref "uc010cdr.2"; class_code "="; tss_id "TSS41339"; p_id "P41060";
chr16	hg19_knownGene	exon	66582881	66582912	.	-	.	gene_id "XLOC_045505"; transcript_id "5_00122203"; exon_number "10"; gene_name "uc010cdr.2"; oId "uc010cdr.2"; nearest_ref "uc010cdr.2"; class_code "="; tss_id "TSS41339"; p_id "P41060";
chr16	hg19_knownGene	exon	66583841	66584315	.	-	.	gene_id "XLOC_045505"; transcript_id "5_00122203"; exon_number "11"; gene_name "uc010cdr.2"; oId "uc010cdr.2"; nearest_ref "uc010cdr.2"; class_code "="; tss_id "TSS41339"; p_id "P41060";
chr16	hg19_knownGene	exon	66543352	66545969	.	-	.	gene_id "XLOC_045505"; transcript_id "5_00122201"; exon_number "1"; gene_name "uc002eos.2"; oId "uc002eos.2"; nearest_ref "uc002eos.2"; class_code "="; tss_id "TSS41339"; p_id "P41059";
chr16	hg19_knownGene	exon	66547634	66547714	.	-	.	gene_id "XLOC_045505"; transcript_id "5_00122201"; exon_number "2"; gene_name "uc002eos.2"; oId "uc002eos.2"; nearest_ref "uc002eos.2"; class_code "="; tss_id "TSS41339"; p_id "P41059";
chr16	hg19_knownGene	exon	66551039	66551118	.	-	.	gene_id "XLOC_045505"; transcript_id "5_00122201"; exon_number "3"; gene_name "uc002eos.2"; oId "uc002eos.2"; nearest_ref "uc002eos.2"; class_code "="; tss_id "TSS41339"; p_id "P41059";
chr16	hg19_knownGene	exon	66551692	66551780	.	-	.	gene_id "XLOC_045505"; transcript_id "5_00122201"; exon_number "4"; gene_name "uc002eos.2"; oId "uc002eos.2"; nearest_ref "uc002eos.2"; class_code "="; tss_id "TSS41339"; p_id "P41059";
chr16	hg19_knownGene	exon	66562897	66562970	.	-	.	gene_id "XLOC_045505"; transcript_id "5_00122201"; exon_number "5"; gene_name "uc002eos.2"; oId "uc002eos.2"; nearest_ref "uc002eos.2"; class_code "="; tss_id "TSS41339"; p_id "P41059";
chr16	hg19_knownGene	exon	66565283	66565372	.	-	.	gene_id "XLOC_045505"; transcript_id "5_00122201"; exon_number "6"; gene_name "uc002eos.2"; oId "uc002eos.2"; nearest_ref "uc002eos.2"; class_code "="; tss_id "TSS41339"; p_id "P41059";
chr16	hg19_knownGene	exon	66570867	66570920	.	-	.	gene_id "XLOC_045505"; transcript_id "5_00122201"; exon_number "7"; gene_name "uc002eos.2"; oId "uc002eos.2"; nearest_ref "uc002eos.2"; class_code "="; tss_id "TSS41339"; p_id "P41059";
chr16	hg19_knownGene	exon	66575782	66575856	.	-	.	gene_id "XLOC_045505"; transcript_id "5_00122201"; exon_number "8"; gene_name "uc002eos.2"; oId "uc002eos.2"; nearest_ref "uc002eos.2"; class_code "="; tss_id "TSS41339"; p_id "P41059";
chr16	hg19_knownGene	exon	66582881	66582912	.	-	.	gene_id "XLOC_045505"; transcript_id "5_00122201"; exon_number "9"; gene_name "uc002eos.2"; oId "uc002eos.2"; nearest_ref "uc002eos.2"; class_code "="; tss_id "TSS41339"; p_id "P41059";
chr16	hg19_knownGene	exon	66583841	66584315	.	-	.	gene_id "XLOC_045505"; transcript_id "5_00122201"; exon_number "10"; gene_name "uc002eos.2"; oId "uc002eos.2"; nearest_ref "uc002eos.2"; class_code "="; tss_id "TSS41339"; p_id "P41059";
chr16	Cufflinks	exon	66543352	66545969	.	-	.	gene_id "XLOC_045505"; transcript_id "5_00122200"; exon_number "1"; gene_name "uc002eor.2"; oId "uc002eor.2_ext"; nearest_ref "uc002eor.2"; class_code "="; tss_id "TSS41339"; p_id "P41062";
chr16	Cufflinks	exon	66547634	66547714	.	-	.	gene_id "XLOC_045505"; transcript_id "5_00122200"; exon_number "2"; gene_name "uc002eor.2"; oId "uc002eor.2_ext"; nearest_ref "uc002eor.2"; class_code "="; tss_id "TSS41339"; p_id "P41062";
chr16	Cufflinks	exon	66551039	66551118	.	-	.	gene_id "XLOC_045505"; transcript_id "5_00122200"; exon_number "3"; gene_name "uc002eor.2"; oId "uc002eor.2_ext"; nearest_ref "uc002eor.2"; class_code "="; tss_id "TSS41339"; p_id "P41062";
chr16	Cufflinks	exon	66551692	66551780	.	-	.	gene_id "XLOC_045505"; transcript_id "5_00122200"; exon_number "4"; gene_name "uc002eor.2"; oId "uc002eor.2_ext"; nearest_ref "uc002eor.2"; class_code "="; tss_id "TSS41339"; p_id "P41062";
chr16	Cufflinks	exon	66562897	66562970	.	-	.	gene_id "XLOC_045505"; transcript_id "5_00122200"; exon_number "5"; gene_name "uc002eor.2"; oId "uc002eor.2_ext"; nearest_ref "uc002eor.2"; class_code "="; tss_id "TSS41339"; p_id "P41062";
chr16	Cufflinks	exon	66565283	66565372	.	-	.	gene_id "XLOC_045505"; transcript_id "5_00122200"; exon_number "6"; gene_name "uc002eor.2"; oId "uc002eor.2_ext"; nearest_ref "uc002eor.2"; class_code "="; tss_id "TSS41339"; p_id "P41062";
chr16	Cufflinks	exon	66570867	66570920	.	-	.	gene_id "XLOC_045505"; transcript_id "5_00122200"; exon_number "7"; gene_name "uc002eor.2"; oId "uc002eor.2_ext"; nearest_ref "uc002eor.2"; class_code "="; tss_id "TSS41339"; p_id "P41062";
chr16	Cufflinks	exon	66575782	66575856	.	-	.	gene_id "XLOC_045505"; transcript_id "5_00122200"; exon_number "8"; gene_name "uc002eor.2"; oId "uc002eor.2_ext"; nearest_ref "uc002eor.2"; class_code "="; tss_id "TSS41339"; p_id "P41062";
chr16	Cufflinks	exon	66582881	66582912	.	-	.	gene_id "XLOC_045505"; transcript_id "5_00122200"; exon_number "9"; gene_name "uc002eor.2"; oId "uc002eor.2_ext"; nearest_ref "uc002eor.2"; class_code "="; tss_id "TSS41339"; p_id "P41062";
chr16	Cufflinks	exon	66584156	66584315	.	-	.	gene_id "XLOC_045505"; transcript_id "5_00122200"; exon_number "10"; gene_name "uc002eor.2"; oId "uc002eor.2_ext"; nearest_ref "uc002eor.2"; class_code "="; tss_id "TSS41339"; p_id "P41062";
chr16	Cufflinks	exon	66648651	66650618	.	-	.	gene_id "XLOC_045506"; transcript_id "5_00124312"; exon_number "1"; gene_name "uc002eqa.2"; oId "upf3.8161.1"; nearest_ref "uc002eqa.2"; class_code "j"; tss_id "TSS41340";
chr16	Cufflinks	exon	66651134	66656125	.	-	.	gene_id "XLOC_045506"; transcript_id "5_00124312"; exon_number "2"; gene_name "uc002eqa.2"; oId "upf3.8161.1"; nearest_ref "uc002eqa.2"; class_code "j"; tss_id "TSS41340";
chr16	Cufflinks	exon	66657307	66657405	.	-	.	gene_id "XLOC_045506"; transcript_id "5_00124312"; exon_number "3"; gene_name "uc002eqa.2"; oId "upf3.8161.1"; nearest_ref "uc002eqa.2"; class_code "j"; tss_id "TSS41340";
chr16	Cufflinks	exon	66670308	66670484	.	-	.	gene_id "XLOC_045506"; transcript_id "5_00124312"; exon_number "4"; gene_name "uc002eqa.2"; oId "upf3.8161.1"; nearest_ref "uc002eqa.2"; class_code "j"; tss_id "TSS41340";
chr16	Cufflinks	exon	66730243	66730610	.	-	.	gene_id "XLOC_045506"; transcript_id "5_00124312"; exon_number "5"; gene_name "uc002eqa.2"; oId "upf3.8161.1"; nearest_ref "uc002eqa.2"; class_code "j"; tss_id "TSS41340";
chr16	hg19_knownGene	exon	66648654	66656125	.	-	.	gene_id "XLOC_045506"; transcript_id "5_00122207"; exon_number "1"; gene_name "uc002eqa.2"; oId "uc002eqa.2"; nearest_ref "uc002eqa.2"; class_code "="; tss_id "TSS41340"; p_id "P41065";
chr16	hg19_knownGene	exon	66657307	66657405	.	-	.	gene_id "XLOC_045506"; transcript_id "5_00122207"; exon_number "2"; gene_name "uc002eqa.2"; oId "uc002eqa.2"; nearest_ref "uc002eqa.2"; class_code "="; tss_id "TSS41340"; p_id "P41065";
chr16	hg19_knownGene	exon	66670308	66670484	.	-	.	gene_id "XLOC_045506"; transcript_id "5_00122207"; exon_number "3"; gene_name "uc002eqa.2"; oId "uc002eqa.2"; nearest_ref "uc002eqa.2"; class_code "="; tss_id "TSS41340"; p_id "P41065";
chr16	hg19_knownGene	exon	66730243	66730610	.	-	.	gene_id "XLOC_045506"; transcript_id "5_00122207"; exon_number "4"; gene_name "uc002eqa.2"; oId "uc002eqa.2"; nearest_ref "uc002eqa.2"; class_code "="; tss_id "TSS41340"; p_id "P41065";
chr16	hg19_knownGene	exon	66648654	66651261	.	-	.	gene_id "XLOC_045506"; transcript_id "5_00122206"; exon_number "1"; gene_name "uc002epz.2"; oId "uc002epz.2"; nearest_ref "uc002epz.2"; class_code "="; tss_id "TSS41340"; p_id "P41064";
chr16	hg19_knownGene	exon	66655965	66656125	.	-	.	gene_id "XLOC_045506"; transcript_id "5_00122206"; exon_number "2"; gene_name "uc002epz.2"; oId "uc002epz.2"; nearest_ref "uc002epz.2"; class_code "="; tss_id "TSS41340"; p_id "P41064";
chr16	hg19_knownGene	exon	66657307	66657405	.	-	.	gene_id "XLOC_045506"; transcript_id "5_00122206"; exon_number "3"; gene_name "uc002epz.2"; oId "uc002epz.2"; nearest_ref "uc002epz.2"; class_code "="; tss_id "TSS41340"; p_id "P41064";
chr16	hg19_knownGene	exon	66670308	66670484	.	-	.	gene_id "XLOC_045506"; transcript_id "5_00122206"; exon_number "4"; gene_name "uc002epz.2"; oId "uc002epz.2"; nearest_ref "uc002epz.2"; class_code "="; tss_id "TSS41340"; p_id "P41064";
chr16	hg19_knownGene	exon	66730243	66730610	.	-	.	gene_id "XLOC_045506"; transcript_id "5_00122206"; exon_number "5"; gene_name "uc002epz.2"; oId "uc002epz.2"; nearest_ref "uc002epz.2"; class_code "="; tss_id "TSS41340"; p_id "P41064";
chr16	Cufflinks	exon	66708162	66708440	.	-	.	gene_id "XLOC_045507"; transcript_id "5_00125392"; exon_number "1"; gene_name "uc002eqa.2"; oId "upf1_r4.14161.1"; nearest_ref "uc002eqa.2"; class_code "i";
chr16	Cufflinks	exon	66747174	66747464	.	-	.	gene_id "XLOC_045508"; transcript_id "5_00125393"; exon_number "1"; oId "upf1_r4.14156.1"; class_code "u";
chr16	hg19_knownGene	exon	66754799	66757725	.	-	.	gene_id "XLOC_045509"; transcript_id "5_00122209"; exon_number "1"; gene_name "uc010vis.1"; oId "uc010vis.1"; nearest_ref "uc010vis.1"; class_code "="; tss_id "TSS41341"; p_id "P41069";
chr16	hg19_knownGene	exon	66759731	66759847	.	-	.	gene_id "XLOC_045509"; transcript_id "5_00122209"; exon_number "2"; gene_name "uc010vis.1"; oId "uc010vis.1"; nearest_ref "uc010vis.1"; class_code "="; tss_id "TSS41341"; p_id "P41069";
chr16	hg19_knownGene	exon	66761591	66761708	.	-	.	gene_id "XLOC_045509"; transcript_id "5_00122209"; exon_number "3"; gene_name "uc010vis.1"; oId "uc010vis.1"; nearest_ref "uc010vis.1"; class_code "="; tss_id "TSS41341"; p_id "P41069";
chr16	hg19_knownGene	exon	66762104	66762145	.	-	.	gene_id "XLOC_045509"; transcript_id "5_00122209"; exon_number "4"; gene_name "uc010vis.1"; oId "uc010vis.1"; nearest_ref "uc010vis.1"; class_code "="; tss_id "TSS41341"; p_id "P41069";
chr16	hg19_knownGene	exon	66762943	66763002	.	-	.	gene_id "XLOC_045509"; transcript_id "5_00122209"; exon_number "5"; gene_name "uc010vis.1"; oId "uc010vis.1"; nearest_ref "uc010vis.1"; class_code "="; tss_id "TSS41341"; p_id "P41069";
chr16	hg19_knownGene	exon	66764015	66764126	.	-	.	gene_id "XLOC_045509"; transcript_id "5_00122209"; exon_number "6"; gene_name "uc010vis.1"; oId "uc010vis.1"; nearest_ref "uc010vis.1"; class_code "="; tss_id "TSS41341"; p_id "P41069";
chr16	hg19_knownGene	exon	66766242	66766377	.	-	.	gene_id "XLOC_045509"; transcript_id "5_00122209"; exon_number "7"; gene_name "uc010vis.1"; oId "uc010vis.1"; nearest_ref "uc010vis.1"; class_code "="; tss_id "TSS41341"; p_id "P41069";
chr16	hg19_knownGene	exon	66768121	66768214	.	-	.	gene_id "XLOC_045509"; transcript_id "5_00122209"; exon_number "8"; gene_name "uc010vis.1"; oId "uc010vis.1"; nearest_ref "uc010vis.1"; class_code "="; tss_id "TSS41341"; p_id "P41069";
chr16	hg19_knownGene	exon	66769978	66770147	.	-	.	gene_id "XLOC_045509"; transcript_id "5_00122209"; exon_number "9"; gene_name "uc010vis.1"; oId "uc010vis.1"; nearest_ref "uc010vis.1"; class_code "="; tss_id "TSS41341"; p_id "P41069";
chr16	hg19_knownGene	exon	66783100	66783216	.	-	.	gene_id "XLOC_045509"; transcript_id "5_00122209"; exon_number "10"; gene_name "uc010vis.1"; oId "uc010vis.1"; nearest_ref "uc010vis.1"; class_code "="; tss_id "TSS41341"; p_id "P41069";
chr16	hg19_knownGene	exon	66785176	66785249	.	-	.	gene_id "XLOC_045509"; transcript_id "5_00122209"; exon_number "11"; gene_name "uc010vis.1"; oId "uc010vis.1"; nearest_ref "uc010vis.1"; class_code "="; tss_id "TSS41341"; p_id "P41069";
chr16	hg19_knownGene	exon	66785388	66785525	.	-	.	gene_id "XLOC_045509"; transcript_id "5_00122209"; exon_number "12"; gene_name "uc010vis.1"; oId "uc010vis.1"; nearest_ref "uc010vis.1"; class_code "="; tss_id "TSS41341"; p_id "P41069";
chr16	hg19_knownGene	exon	66754799	66757725	.	-	.	gene_id "XLOC_045509"; transcript_id "5_00122208"; exon_number "1"; gene_name "uc002eqb.1"; oId "uc002eqb.1"; nearest_ref "uc002eqb.1"; class_code "="; tss_id "TSS41341"; p_id "P41068";
chr16	hg19_knownGene	exon	66759731	66759847	.	-	.	gene_id "XLOC_045509"; transcript_id "5_00122208"; exon_number "2"; gene_name "uc002eqb.1"; oId "uc002eqb.1"; nearest_ref "uc002eqb.1"; class_code "="; tss_id "TSS41341"; p_id "P41068";
chr16	hg19_knownGene	exon	66761591	66761708	.	-	.	gene_id "XLOC_045509"; transcript_id "5_00122208"; exon_number "3"; gene_name "uc002eqb.1"; oId "uc002eqb.1"; nearest_ref "uc002eqb.1"; class_code "="; tss_id "TSS41341"; p_id "P41068";
chr16	hg19_knownGene	exon	66762104	66762145	.	-	.	gene_id "XLOC_045509"; transcript_id "5_00122208"; exon_number "4"; gene_name "uc002eqb.1"; oId "uc002eqb.1"; nearest_ref "uc002eqb.1"; class_code "="; tss_id "TSS41341"; p_id "P41068";
chr16	hg19_knownGene	exon	66762943	66763002	.	-	.	gene_id "XLOC_045509"; transcript_id "5_00122208"; exon_number "5"; gene_name "uc002eqb.1"; oId "uc002eqb.1"; nearest_ref "uc002eqb.1"; class_code "="; tss_id "TSS41341"; p_id "P41068";
chr16	hg19_knownGene	exon	66764015	66764126	.	-	.	gene_id "XLOC_045509"; transcript_id "5_00122208"; exon_number "6"; gene_name "uc002eqb.1"; oId "uc002eqb.1"; nearest_ref "uc002eqb.1"; class_code "="; tss_id "TSS41341"; p_id "P41068";
chr16	hg19_knownGene	exon	66766242	66766377	.	-	.	gene_id "XLOC_045509"; transcript_id "5_00122208"; exon_number "7"; gene_name "uc002eqb.1"; oId "uc002eqb.1"; nearest_ref "uc002eqb.1"; class_code "="; tss_id "TSS41341"; p_id "P41068";
chr16	hg19_knownGene	exon	66768121	66768214	.	-	.	gene_id "XLOC_045509"; transcript_id "5_00122208"; exon_number "8"; gene_name "uc002eqb.1"; oId "uc002eqb.1"; nearest_ref "uc002eqb.1"; class_code "="; tss_id "TSS41341"; p_id "P41068";
chr16	hg19_knownGene	exon	66769978	66770147	.	-	.	gene_id "XLOC_045509"; transcript_id "5_00122208"; exon_number "9"; gene_name "uc002eqb.1"; oId "uc002eqb.1"; nearest_ref "uc002eqb.1"; class_code "="; tss_id "TSS41341"; p_id "P41068";
chr16	hg19_knownGene	exon	66776341	66776571	.	-	.	gene_id "XLOC_045509"; transcript_id "5_00122208"; exon_number "10"; gene_name "uc002eqb.1"; oId "uc002eqb.1"; nearest_ref "uc002eqb.1"; class_code "="; tss_id "TSS41341"; p_id "P41068";
chr16	hg19_knownGene	exon	66783100	66783216	.	-	.	gene_id "XLOC_045509"; transcript_id "5_00122208"; exon_number "11"; gene_name "uc002eqb.1"; oId "uc002eqb.1"; nearest_ref "uc002eqb.1"; class_code "="; tss_id "TSS41341"; p_id "P41068";
chr16	hg19_knownGene	exon	66785176	66785249	.	-	.	gene_id "XLOC_045509"; transcript_id "5_00122208"; exon_number "12"; gene_name "uc002eqb.1"; oId "uc002eqb.1"; nearest_ref "uc002eqb.1"; class_code "="; tss_id "TSS41341"; p_id "P41068";
chr16	hg19_knownGene	exon	66785388	66785525	.	-	.	gene_id "XLOC_045509"; transcript_id "5_00122208"; exon_number "13"; gene_name "uc002eqb.1"; oId "uc002eqb.1"; nearest_ref "uc002eqb.1"; class_code "="; tss_id "TSS41341"; p_id "P41068";
chr16	Cufflinks	exon	66765066	66765127	.	-	.	gene_id "XLOC_045509"; transcript_id "5_00124314"; exon_number "1"; gene_name "uc010viu.1"; oId "upf3.8142.3"; nearest_ref "uc010viu.1"; class_code "j"; tss_id "TSS41341";
chr16	Cufflinks	exon	66766242	66766377	.	-	.	gene_id "XLOC_045509"; transcript_id "5_00124314"; exon_number "2"; gene_name "uc010viu.1"; oId "upf3.8142.3"; nearest_ref "uc010viu.1"; class_code "j"; tss_id "TSS41341";
chr16	Cufflinks	exon	66768121	66768214	.	-	.	gene_id "XLOC_045509"; transcript_id "5_00124314"; exon_number "3"; gene_name "uc010viu.1"; oId "upf3.8142.3"; nearest_ref "uc010viu.1"; class_code "j"; tss_id "TSS41341";
chr16	Cufflinks	exon	66769978	66770147	.	-	.	gene_id "XLOC_045509"; transcript_id "5_00124314"; exon_number "4"; gene_name "uc010viu.1"; oId "upf3.8142.3"; nearest_ref "uc010viu.1"; class_code "j"; tss_id "TSS41341";
chr16	Cufflinks	exon	66776341	66776571	.	-	.	gene_id "XLOC_045509"; transcript_id "5_00124314"; exon_number "5"; gene_name "uc010viu.1"; oId "upf3.8142.3"; nearest_ref "uc010viu.1"; class_code "j"; tss_id "TSS41341";
chr16	Cufflinks	exon	66783100	66783216	.	-	.	gene_id "XLOC_045509"; transcript_id "5_00124314"; exon_number "6"; gene_name "uc010viu.1"; oId "upf3.8142.3"; nearest_ref "uc010viu.1"; class_code "j"; tss_id "TSS41341";
chr16	Cufflinks	exon	66785176	66785249	.	-	.	gene_id "XLOC_045509"; transcript_id "5_00124314"; exon_number "7"; gene_name "uc010viu.1"; oId "upf3.8142.3"; nearest_ref "uc010viu.1"; class_code "j"; tss_id "TSS41341";
chr16	Cufflinks	exon	66785388	66785532	.	-	.	gene_id "XLOC_045509"; transcript_id "5_00124314"; exon_number "8"; gene_name "uc010viu.1"; oId "upf3.8142.3"; nearest_ref "uc010viu.1"; class_code "j"; tss_id "TSS41341";
chr16	hg19_knownGene	exon	66765914	66766377	.	-	.	gene_id "XLOC_045509"; transcript_id "5_00122211"; exon_number "1"; gene_name "uc010viu.1"; oId "uc010viu.1"; nearest_ref "uc010viu.1"; class_code "="; tss_id "TSS41341"; p_id "P41067";
chr16	hg19_knownGene	exon	66768121	66768214	.	-	.	gene_id "XLOC_045509"; transcript_id "5_00122211"; exon_number "2"; gene_name "uc010viu.1"; oId "uc010viu.1"; nearest_ref "uc010viu.1"; class_code "="; tss_id "TSS41341"; p_id "P41067";
chr16	hg19_knownGene	exon	66769978	66770147	.	-	.	gene_id "XLOC_045509"; transcript_id "5_00122211"; exon_number "3"; gene_name "uc010viu.1"; oId "uc010viu.1"; nearest_ref "uc010viu.1"; class_code "="; tss_id "TSS41341"; p_id "P41067";
chr16	hg19_knownGene	exon	66776341	66776571	.	-	.	gene_id "XLOC_045509"; transcript_id "5_00122211"; exon_number "4"; gene_name "uc010viu.1"; oId "uc010viu.1"; nearest_ref "uc010viu.1"; class_code "="; tss_id "TSS41341"; p_id "P41067";
chr16	hg19_knownGene	exon	66785176	66785249	.	-	.	gene_id "XLOC_045509"; transcript_id "5_00122211"; exon_number "5"; gene_name "uc010viu.1"; oId "uc010viu.1"; nearest_ref "uc010viu.1"; class_code "="; tss_id "TSS41341"; p_id "P41067";
chr16	hg19_knownGene	exon	66785388	66785525	.	-	.	gene_id "XLOC_045509"; transcript_id "5_00122211"; exon_number "6"; gene_name "uc010viu.1"; oId "uc010viu.1"; nearest_ref "uc010viu.1"; class_code "="; tss_id "TSS41341"; p_id "P41067";
chr16	hg19_knownGene	exon	66765914	66766377	.	-	.	gene_id "XLOC_045509"; transcript_id "5_00122210"; exon_number "1"; gene_name "uc010vit.1"; oId "uc010vit.1"; nearest_ref "uc010vit.1"; class_code "="; tss_id "TSS41341"; p_id "P41066";
chr16	hg19_knownGene	exon	66768121	66768214	.	-	.	gene_id "XLOC_045509"; transcript_id "5_00122210"; exon_number "2"; gene_name "uc010vit.1"; oId "uc010vit.1"; nearest_ref "uc010vit.1"; class_code "="; tss_id "TSS41341"; p_id "P41066";
chr16	hg19_knownGene	exon	66769978	66770147	.	-	.	gene_id "XLOC_045509"; transcript_id "5_00122210"; exon_number "3"; gene_name "uc010vit.1"; oId "uc010vit.1"; nearest_ref "uc010vit.1"; class_code "="; tss_id "TSS41341"; p_id "P41066";
chr16	hg19_knownGene	exon	66776341	66776571	.	-	.	gene_id "XLOC_045509"; transcript_id "5_00122210"; exon_number "4"; gene_name "uc010vit.1"; oId "uc010vit.1"; nearest_ref "uc010vit.1"; class_code "="; tss_id "TSS41341"; p_id "P41066";
chr16	hg19_knownGene	exon	66783100	66783216	.	-	.	gene_id "XLOC_045509"; transcript_id "5_00122210"; exon_number "5"; gene_name "uc010vit.1"; oId "uc010vit.1"; nearest_ref "uc010vit.1"; class_code "="; tss_id "TSS41341"; p_id "P41066";
chr16	hg19_knownGene	exon	66785176	66785249	.	-	.	gene_id "XLOC_045509"; transcript_id "5_00122210"; exon_number "6"; gene_name "uc010vit.1"; oId "uc010vit.1"; nearest_ref "uc010vit.1"; class_code "="; tss_id "TSS41341"; p_id "P41066";
chr16	hg19_knownGene	exon	66785388	66785525	.	-	.	gene_id "XLOC_045509"; transcript_id "5_00122210"; exon_number "7"; gene_name "uc010vit.1"; oId "uc010vit.1"; nearest_ref "uc010vit.1"; class_code "="; tss_id "TSS41341"; p_id "P41066";
chr16	Cufflinks	exon	66764297	66764517	.	-	.	gene_id "XLOC_045510"; transcript_id "5_00124313"; exon_number "1"; gene_name "uc010vis.1"; oId "upf3.8143.1"; nearest_ref "uc010vis.1"; class_code "i";
chr16	hg19_knownGene	exon	66788880	66789066	.	-	.	gene_id "XLOC_045511"; transcript_id "5_00122212"; exon_number "1"; gene_name "uc010viv.1"; oId "uc010viv.1"; nearest_ref "uc010viv.1"; class_code "="; tss_id "TSS41342"; p_id "P41071";
chr16	hg19_knownGene	exon	66792676	66792741	.	-	.	gene_id "XLOC_045511"; transcript_id "5_00122212"; exon_number "2"; gene_name "uc010viv.1"; oId "uc010viv.1"; nearest_ref "uc010viv.1"; class_code "="; tss_id "TSS41342"; p_id "P41071";
chr16	hg19_knownGene	exon	66793044	66793193	.	-	.	gene_id "XLOC_045511"; transcript_id "5_00122212"; exon_number "3"; gene_name "uc010viv.1"; oId "uc010viv.1"; nearest_ref "uc010viv.1"; class_code "="; tss_id "TSS41342"; p_id "P41071";
chr16	hg19_knownGene	exon	66801318	66801413	.	-	.	gene_id "XLOC_045511"; transcript_id "5_00122212"; exon_number "4"; gene_name "uc010viv.1"; oId "uc010viv.1"; nearest_ref "uc010viv.1"; class_code "="; tss_id "TSS41342"; p_id "P41071";
chr16	hg19_knownGene	exon	66802007	66802071	.	-	.	gene_id "XLOC_045511"; transcript_id "5_00122212"; exon_number "5"; gene_name "uc010viv.1"; oId "uc010viv.1"; nearest_ref "uc010viv.1"; class_code "="; tss_id "TSS41342"; p_id "P41071";
chr16	hg19_knownGene	exon	66803866	66804212	.	-	.	gene_id "XLOC_045511"; transcript_id "5_00122212"; exon_number "6"; gene_name "uc010viv.1"; oId "uc010viv.1"; nearest_ref "uc010viv.1"; class_code "="; tss_id "TSS41342"; p_id "P41071";
chr16	hg19_knownGene	exon	66806492	66806652	.	-	.	gene_id "XLOC_045511"; transcript_id "5_00122212"; exon_number "7"; gene_name "uc010viv.1"; oId "uc010viv.1"; nearest_ref "uc010viv.1"; class_code "="; tss_id "TSS41342"; p_id "P41071";
chr16	hg19_knownGene	exon	66809021	66809146	.	-	.	gene_id "XLOC_045511"; transcript_id "5_00122212"; exon_number "8"; gene_name "uc010viv.1"; oId "uc010viv.1"; nearest_ref "uc010viv.1"; class_code "="; tss_id "TSS41342"; p_id "P41071";
chr16	hg19_knownGene	exon	66811106	66811237	.	-	.	gene_id "XLOC_045511"; transcript_id "5_00122212"; exon_number "9"; gene_name "uc010viv.1"; oId "uc010viv.1"; nearest_ref "uc010viv.1"; class_code "="; tss_id "TSS41342"; p_id "P41071";
chr16	hg19_knownGene	exon	66812766	66812918	.	-	.	gene_id "XLOC_045511"; transcript_id "5_00122212"; exon_number "10"; gene_name "uc010viv.1"; oId "uc010viv.1"; nearest_ref "uc010viv.1"; class_code "="; tss_id "TSS41342"; p_id "P41071";
chr16	hg19_knownGene	exon	66819689	66819811	.	-	.	gene_id "XLOC_045511"; transcript_id "5_00122212"; exon_number "11"; gene_name "uc010viv.1"; oId "uc010viv.1"; nearest_ref "uc010viv.1"; class_code "="; tss_id "TSS41342"; p_id "P41071";
chr16	hg19_knownGene	exon	66819917	66820032	.	-	.	gene_id "XLOC_045511"; transcript_id "5_00122212"; exon_number "12"; gene_name "uc010viv.1"; oId "uc010viv.1"; nearest_ref "uc010viv.1"; class_code "="; tss_id "TSS41342"; p_id "P41071";
chr16	hg19_knownGene	exon	66820128	66820188	.	-	.	gene_id "XLOC_045511"; transcript_id "5_00122212"; exon_number "13"; gene_name "uc010viv.1"; oId "uc010viv.1"; nearest_ref "uc010viv.1"; class_code "="; tss_id "TSS41342"; p_id "P41071";
chr16	hg19_knownGene	exon	66822072	66822200	.	-	.	gene_id "XLOC_045511"; transcript_id "5_00122212"; exon_number "14"; gene_name "uc010viv.1"; oId "uc010viv.1"; nearest_ref "uc010viv.1"; class_code "="; tss_id "TSS41342"; p_id "P41071";
chr16	hg19_knownGene	exon	66824498	66824626	.	-	.	gene_id "XLOC_045511"; transcript_id "5_00122212"; exon_number "15"; gene_name "uc010viv.1"; oId "uc010viv.1"; nearest_ref "uc010viv.1"; class_code "="; tss_id "TSS41342"; p_id "P41071";
chr16	hg19_knownGene	exon	66824812	66824922	.	-	.	gene_id "XLOC_045511"; transcript_id "5_00122212"; exon_number "16"; gene_name "uc010viv.1"; oId "uc010viv.1"; nearest_ref "uc010viv.1"; class_code "="; tss_id "TSS41342"; p_id "P41071";
chr16	hg19_knownGene	exon	66830671	66830733	.	-	.	gene_id "XLOC_045511"; transcript_id "5_00122212"; exon_number "17"; gene_name "uc010viv.1"; oId "uc010viv.1"; nearest_ref "uc010viv.1"; class_code "="; tss_id "TSS41342"; p_id "P41071";
chr16	hg19_knownGene	exon	66834880	66834956	.	-	.	gene_id "XLOC_045511"; transcript_id "5_00122212"; exon_number "18"; gene_name "uc010viv.1"; oId "uc010viv.1"; nearest_ref "uc010viv.1"; class_code "="; tss_id "TSS41342"; p_id "P41071";
chr16	hg19_knownGene	exon	66835371	66835523	.	-	.	gene_id "XLOC_045511"; transcript_id "5_00122212"; exon_number "19"; gene_name "uc010viv.1"; oId "uc010viv.1"; nearest_ref "uc010viv.1"; class_code "="; tss_id "TSS41342"; p_id "P41071";
chr16	hg19_knownGene	exon	66792661	66792741	.	-	.	gene_id "XLOC_045511"; transcript_id "5_00122213"; exon_number "1"; gene_name "uc002eqc.1"; oId "uc002eqc.1"; nearest_ref "uc002eqc.1"; class_code "="; tss_id "TSS41342";
chr16	hg19_knownGene	exon	66793044	66793193	.	-	.	gene_id "XLOC_045511"; transcript_id "5_00122213"; exon_number "2"; gene_name "uc002eqc.1"; oId "uc002eqc.1"; nearest_ref "uc002eqc.1"; class_code "="; tss_id "TSS41342";
chr16	hg19_knownGene	exon	66801318	66801413	.	-	.	gene_id "XLOC_045511"; transcript_id "5_00122213"; exon_number "3"; gene_name "uc002eqc.1"; oId "uc002eqc.1"; nearest_ref "uc002eqc.1"; class_code "="; tss_id "TSS41342";
chr16	hg19_knownGene	exon	66803866	66804212	.	-	.	gene_id "XLOC_045511"; transcript_id "5_00122213"; exon_number "4"; gene_name "uc002eqc.1"; oId "uc002eqc.1"; nearest_ref "uc002eqc.1"; class_code "="; tss_id "TSS41342";
chr16	hg19_knownGene	exon	66806492	66806652	.	-	.	gene_id "XLOC_045511"; transcript_id "5_00122213"; exon_number "5"; gene_name "uc002eqc.1"; oId "uc002eqc.1"; nearest_ref "uc002eqc.1"; class_code "="; tss_id "TSS41342";
chr16	hg19_knownGene	exon	66811106	66811237	.	-	.	gene_id "XLOC_045511"; transcript_id "5_00122213"; exon_number "6"; gene_name "uc002eqc.1"; oId "uc002eqc.1"; nearest_ref "uc002eqc.1"; class_code "="; tss_id "TSS41342";
chr16	hg19_knownGene	exon	66812766	66812918	.	-	.	gene_id "XLOC_045511"; transcript_id "5_00122213"; exon_number "7"; gene_name "uc002eqc.1"; oId "uc002eqc.1"; nearest_ref "uc002eqc.1"; class_code "="; tss_id "TSS41342";
chr16	hg19_knownGene	exon	66819689	66819811	.	-	.	gene_id "XLOC_045511"; transcript_id "5_00122213"; exon_number "8"; gene_name "uc002eqc.1"; oId "uc002eqc.1"; nearest_ref "uc002eqc.1"; class_code "="; tss_id "TSS41342";
chr16	hg19_knownGene	exon	66819917	66820032	.	-	.	gene_id "XLOC_045511"; transcript_id "5_00122213"; exon_number "9"; gene_name "uc002eqc.1"; oId "uc002eqc.1"; nearest_ref "uc002eqc.1"; class_code "="; tss_id "TSS41342";
chr16	hg19_knownGene	exon	66820128	66820188	.	-	.	gene_id "XLOC_045511"; transcript_id "5_00122213"; exon_number "10"; gene_name "uc002eqc.1"; oId "uc002eqc.1"; nearest_ref "uc002eqc.1"; class_code "="; tss_id "TSS41342";
chr16	hg19_knownGene	exon	66822072	66822200	.	-	.	gene_id "XLOC_045511"; transcript_id "5_00122213"; exon_number "11"; gene_name "uc002eqc.1"; oId "uc002eqc.1"; nearest_ref "uc002eqc.1"; class_code "="; tss_id "TSS41342";
chr16	hg19_knownGene	exon	66824498	66824626	.	-	.	gene_id "XLOC_045511"; transcript_id "5_00122213"; exon_number "12"; gene_name "uc002eqc.1"; oId "uc002eqc.1"; nearest_ref "uc002eqc.1"; class_code "="; tss_id "TSS41342";
chr16	hg19_knownGene	exon	66824812	66824922	.	-	.	gene_id "XLOC_045511"; transcript_id "5_00122213"; exon_number "13"; gene_name "uc002eqc.1"; oId "uc002eqc.1"; nearest_ref "uc002eqc.1"; class_code "="; tss_id "TSS41342";
chr16	hg19_knownGene	exon	66830671	66830733	.	-	.	gene_id "XLOC_045511"; transcript_id "5_00122213"; exon_number "14"; gene_name "uc002eqc.1"; oId "uc002eqc.1"; nearest_ref "uc002eqc.1"; class_code "="; tss_id "TSS41342";
chr16	hg19_knownGene	exon	66834880	66834956	.	-	.	gene_id "XLOC_045511"; transcript_id "5_00122213"; exon_number "15"; gene_name "uc002eqc.1"; oId "uc002eqc.1"; nearest_ref "uc002eqc.1"; class_code "="; tss_id "TSS41342";
chr16	hg19_knownGene	exon	66835371	66835523	.	-	.	gene_id "XLOC_045511"; transcript_id "5_00122213"; exon_number "16"; gene_name "uc002eqc.1"; oId "uc002eqc.1"; nearest_ref "uc002eqc.1"; class_code "="; tss_id "TSS41342";
chr16	hg19_knownGene	exon	66801318	66801413	.	-	.	gene_id "XLOC_045511"; transcript_id "5_00122214"; exon_number "1"; gene_name "uc002eqd.1"; oId "uc002eqd.1"; nearest_ref "uc002eqd.1"; class_code "="; tss_id "TSS41343"; p_id "P41070";
chr16	hg19_knownGene	exon	66803866	66804212	.	-	.	gene_id "XLOC_045511"; transcript_id "5_00122214"; exon_number "2"; gene_name "uc002eqd.1"; oId "uc002eqd.1"; nearest_ref "uc002eqd.1"; class_code "="; tss_id "TSS41343"; p_id "P41070";
chr16	hg19_knownGene	exon	66806492	66806652	.	-	.	gene_id "XLOC_045511"; transcript_id "5_00122214"; exon_number "3"; gene_name "uc002eqd.1"; oId "uc002eqd.1"; nearest_ref "uc002eqd.1"; class_code "="; tss_id "TSS41343"; p_id "P41070";
chr16	hg19_knownGene	exon	66809021	66809146	.	-	.	gene_id "XLOC_045511"; transcript_id "5_00122214"; exon_number "4"; gene_name "uc002eqd.1"; oId "uc002eqd.1"; nearest_ref "uc002eqd.1"; class_code "="; tss_id "TSS41343"; p_id "P41070";
chr16	hg19_knownGene	exon	66811106	66811237	.	-	.	gene_id "XLOC_045511"; transcript_id "5_00122214"; exon_number "5"; gene_name "uc002eqd.1"; oId "uc002eqd.1"; nearest_ref "uc002eqd.1"; class_code "="; tss_id "TSS41343"; p_id "P41070";
chr16	hg19_knownGene	exon	66812766	66812918	.	-	.	gene_id "XLOC_045511"; transcript_id "5_00122214"; exon_number "6"; gene_name "uc002eqd.1"; oId "uc002eqd.1"; nearest_ref "uc002eqd.1"; class_code "="; tss_id "TSS41343"; p_id "P41070";
chr16	hg19_knownGene	exon	66819689	66819811	.	-	.	gene_id "XLOC_045511"; transcript_id "5_00122214"; exon_number "7"; gene_name "uc002eqd.1"; oId "uc002eqd.1"; nearest_ref "uc002eqd.1"; class_code "="; tss_id "TSS41343"; p_id "P41070";
chr16	hg19_knownGene	exon	66819917	66820032	.	-	.	gene_id "XLOC_045511"; transcript_id "5_00122214"; exon_number "8"; gene_name "uc002eqd.1"; oId "uc002eqd.1"; nearest_ref "uc002eqd.1"; class_code "="; tss_id "TSS41343"; p_id "P41070";
chr16	hg19_knownGene	exon	66820128	66820188	.	-	.	gene_id "XLOC_045511"; transcript_id "5_00122214"; exon_number "9"; gene_name "uc002eqd.1"; oId "uc002eqd.1"; nearest_ref "uc002eqd.1"; class_code "="; tss_id "TSS41343"; p_id "P41070";
chr16	hg19_knownGene	exon	66822072	66822200	.	-	.	gene_id "XLOC_045511"; transcript_id "5_00122214"; exon_number "10"; gene_name "uc002eqd.1"; oId "uc002eqd.1"; nearest_ref "uc002eqd.1"; class_code "="; tss_id "TSS41343"; p_id "P41070";
chr16	hg19_knownGene	exon	66824498	66824626	.	-	.	gene_id "XLOC_045511"; transcript_id "5_00122214"; exon_number "11"; gene_name "uc002eqd.1"; oId "uc002eqd.1"; nearest_ref "uc002eqd.1"; class_code "="; tss_id "TSS41343"; p_id "P41070";
chr16	hg19_knownGene	exon	66824812	66824922	.	-	.	gene_id "XLOC_045511"; transcript_id "5_00122214"; exon_number "12"; gene_name "uc002eqd.1"; oId "uc002eqd.1"; nearest_ref "uc002eqd.1"; class_code "="; tss_id "TSS41343"; p_id "P41070";
chr16	hg19_knownGene	exon	66830671	66830733	.	-	.	gene_id "XLOC_045511"; transcript_id "5_00122214"; exon_number "13"; gene_name "uc002eqd.1"; oId "uc002eqd.1"; nearest_ref "uc002eqd.1"; class_code "="; tss_id "TSS41343"; p_id "P41070";
chr16	hg19_knownGene	exon	66833951	66834099	.	-	.	gene_id "XLOC_045511"; transcript_id "5_00122214"; exon_number "14"; gene_name "uc002eqd.1"; oId "uc002eqd.1"; nearest_ref "uc002eqd.1"; class_code "="; tss_id "TSS41343"; p_id "P41070";
chr16	hg19_knownGene	exon	66834880	66834956	.	-	.	gene_id "XLOC_045511"; transcript_id "5_00122214"; exon_number "15"; gene_name "uc002eqd.1"; oId "uc002eqd.1"; nearest_ref "uc002eqd.1"; class_code "="; tss_id "TSS41343"; p_id "P41070";
chr16	Cufflinks	exon	66836781	66837021	.	-	.	gene_id "XLOC_045512"; transcript_id "5_00125395"; exon_number "1"; gene_name "uc010cdw.1"; oId "upf1_r4.14169.2"; nearest_ref "uc010cdw.1"; class_code "j"; tss_id "TSS41344";
chr16	Cufflinks	exon	66839680	66839729	.	-	.	gene_id "XLOC_045512"; transcript_id "5_00125395"; exon_number "2"; gene_name "uc010cdw.1"; oId "upf1_r4.14169.2"; nearest_ref "uc010cdw.1"; class_code "j"; tss_id "TSS41344";
chr16	Cufflinks	exon	66839815	66839929	.	-	.	gene_id "XLOC_045512"; transcript_id "5_00125395"; exon_number "3"; gene_name "uc010cdw.1"; oId "upf1_r4.14169.2"; nearest_ref "uc010cdw.1"; class_code "j"; tss_id "TSS41344";
chr16	Cufflinks	exon	66842424	66842516	.	-	.	gene_id "XLOC_045512"; transcript_id "5_00125395"; exon_number "4"; gene_name "uc010cdw.1"; oId "upf1_r4.14169.2"; nearest_ref "uc010cdw.1"; class_code "j"; tss_id "TSS41344";
chr16	Cufflinks	exon	66842892	66842978	.	-	.	gene_id "XLOC_045512"; transcript_id "5_00125395"; exon_number "5"; gene_name "uc010cdw.1"; oId "upf1_r4.14169.2"; nearest_ref "uc010cdw.1"; class_code "j"; tss_id "TSS41344";
chr16	Cufflinks	exon	66844277	66844316	.	-	.	gene_id "XLOC_045512"; transcript_id "5_00125395"; exon_number "6"; gene_name "uc010cdw.1"; oId "upf1_r4.14169.2"; nearest_ref "uc010cdw.1"; class_code "j"; tss_id "TSS41344";
chr16	Cufflinks	exon	66844600	66844675	.	-	.	gene_id "XLOC_045512"; transcript_id "5_00125395"; exon_number "7"; gene_name "uc010cdw.1"; oId "upf1_r4.14169.2"; nearest_ref "uc010cdw.1"; class_code "j"; tss_id "TSS41344";
chr16	Cufflinks	exon	66847467	66847600	.	-	.	gene_id "XLOC_045512"; transcript_id "5_00125395"; exon_number "8"; gene_name "uc010cdw.1"; oId "upf1_r4.14169.2"; nearest_ref "uc010cdw.1"; class_code "j"; tss_id "TSS41344";
chr16	Cufflinks	exon	66847690	66847749	.	-	.	gene_id "XLOC_045512"; transcript_id "5_00125395"; exon_number "9"; gene_name "uc010cdw.1"; oId "upf1_r4.14169.2"; nearest_ref "uc010cdw.1"; class_code "j"; tss_id "TSS41344";
chr16	Cufflinks	exon	66850484	66850575	.	-	.	gene_id "XLOC_045512"; transcript_id "5_00125395"; exon_number "10"; gene_name "uc010cdw.1"; oId "upf1_r4.14169.2"; nearest_ref "uc010cdw.1"; class_code "j"; tss_id "TSS41344";
chr16	Cufflinks	exon	66850868	66850931	.	-	.	gene_id "XLOC_045512"; transcript_id "5_00125395"; exon_number "11"; gene_name "uc010cdw.1"; oId "upf1_r4.14169.2"; nearest_ref "uc010cdw.1"; class_code "j"; tss_id "TSS41344";
chr16	Cufflinks	exon	66851328	66851390	.	-	.	gene_id "XLOC_045512"; transcript_id "5_00125395"; exon_number "12"; gene_name "uc010cdw.1"; oId "upf1_r4.14169.2"; nearest_ref "uc010cdw.1"; class_code "j"; tss_id "TSS41344";
chr16	Cufflinks	exon	66852431	66852540	.	-	.	gene_id "XLOC_045512"; transcript_id "5_00125395"; exon_number "13"; gene_name "uc010cdw.1"; oId "upf1_r4.14169.2"; nearest_ref "uc010cdw.1"; class_code "j"; tss_id "TSS41344";
chr16	Cufflinks	exon	66855353	66855462	.	-	.	gene_id "XLOC_045512"; transcript_id "5_00125395"; exon_number "14"; gene_name "uc010cdw.1"; oId "upf1_r4.14169.2"; nearest_ref "uc010cdw.1"; class_code "j"; tss_id "TSS41344";
chr16	Cufflinks	exon	66857130	66857209	.	-	.	gene_id "XLOC_045512"; transcript_id "5_00125395"; exon_number "15"; gene_name "uc010cdw.1"; oId "upf1_r4.14169.2"; nearest_ref "uc010cdw.1"; class_code "j"; tss_id "TSS41344";
chr16	Cufflinks	exon	66857432	66857503	.	-	.	gene_id "XLOC_045512"; transcript_id "5_00125395"; exon_number "16"; gene_name "uc010cdw.1"; oId "upf1_r4.14169.2"; nearest_ref "uc010cdw.1"; class_code "j"; tss_id "TSS41344";
chr16	Cufflinks	exon	66860426	66860486	.	-	.	gene_id "XLOC_045512"; transcript_id "5_00125395"; exon_number "17"; gene_name "uc010cdw.1"; oId "upf1_r4.14169.2"; nearest_ref "uc010cdw.1"; class_code "j"; tss_id "TSS41344";
chr16	Cufflinks	exon	66860580	66860683	.	-	.	gene_id "XLOC_045512"; transcript_id "5_00125395"; exon_number "18"; gene_name "uc010cdw.1"; oId "upf1_r4.14169.2"; nearest_ref "uc010cdw.1"; class_code "j"; tss_id "TSS41344";
chr16	Cufflinks	exon	66864750	66864879	.	-	.	gene_id "XLOC_045512"; transcript_id "5_00125395"; exon_number "19"; gene_name "uc010cdw.1"; oId "upf1_r4.14169.2"; nearest_ref "uc010cdw.1"; class_code "j"; tss_id "TSS41344";
chr16	Cufflinks	exon	66836781	66837021	.	-	.	gene_id "XLOC_045512"; transcript_id "5_00125394"; exon_number "1"; gene_name "uc010cdw.1"; oId "upf1_r4.14169.1"; nearest_ref "uc010cdw.1"; class_code "j"; tss_id "TSS41344";
chr16	Cufflinks	exon	66839680	66839729	.	-	.	gene_id "XLOC_045512"; transcript_id "5_00125394"; exon_number "2"; gene_name "uc010cdw.1"; oId "upf1_r4.14169.1"; nearest_ref "uc010cdw.1"; class_code "j"; tss_id "TSS41344";
chr16	Cufflinks	exon	66839815	66839929	.	-	.	gene_id "XLOC_045512"; transcript_id "5_00125394"; exon_number "3"; gene_name "uc010cdw.1"; oId "upf1_r4.14169.1"; nearest_ref "uc010cdw.1"; class_code "j"; tss_id "TSS41344";
chr16	Cufflinks	exon	66842424	66842516	.	-	.	gene_id "XLOC_045512"; transcript_id "5_00125394"; exon_number "4"; gene_name "uc010cdw.1"; oId "upf1_r4.14169.1"; nearest_ref "uc010cdw.1"; class_code "j"; tss_id "TSS41344";
chr16	Cufflinks	exon	66842892	66842974	.	-	.	gene_id "XLOC_045512"; transcript_id "5_00125394"; exon_number "5"; gene_name "uc010cdw.1"; oId "upf1_r4.14169.1"; nearest_ref "uc010cdw.1"; class_code "j"; tss_id "TSS41344";
chr16	Cufflinks	exon	66844273	66844316	.	-	.	gene_id "XLOC_045512"; transcript_id "5_00125394"; exon_number "6"; gene_name "uc010cdw.1"; oId "upf1_r4.14169.1"; nearest_ref "uc010cdw.1"; class_code "j"; tss_id "TSS41344";
chr16	Cufflinks	exon	66844600	66844675	.	-	.	gene_id "XLOC_045512"; transcript_id "5_00125394"; exon_number "7"; gene_name "uc010cdw.1"; oId "upf1_r4.14169.1"; nearest_ref "uc010cdw.1"; class_code "j"; tss_id "TSS41344";
chr16	Cufflinks	exon	66847467	66847600	.	-	.	gene_id "XLOC_045512"; transcript_id "5_00125394"; exon_number "8"; gene_name "uc010cdw.1"; oId "upf1_r4.14169.1"; nearest_ref "uc010cdw.1"; class_code "j"; tss_id "TSS41344";
chr16	Cufflinks	exon	66847690	66847749	.	-	.	gene_id "XLOC_045512"; transcript_id "5_00125394"; exon_number "9"; gene_name "uc010cdw.1"; oId "upf1_r4.14169.1"; nearest_ref "uc010cdw.1"; class_code "j"; tss_id "TSS41344";
chr16	Cufflinks	exon	66850484	66850575	.	-	.	gene_id "XLOC_045512"; transcript_id "5_00125394"; exon_number "10"; gene_name "uc010cdw.1"; oId "upf1_r4.14169.1"; nearest_ref "uc010cdw.1"; class_code "j"; tss_id "TSS41344";
chr16	Cufflinks	exon	66851328	66851390	.	-	.	gene_id "XLOC_045512"; transcript_id "5_00125394"; exon_number "11"; gene_name "uc010cdw.1"; oId "upf1_r4.14169.1"; nearest_ref "uc010cdw.1"; class_code "j"; tss_id "TSS41344";
chr16	Cufflinks	exon	66852431	66852540	.	-	.	gene_id "XLOC_045512"; transcript_id "5_00125394"; exon_number "12"; gene_name "uc010cdw.1"; oId "upf1_r4.14169.1"; nearest_ref "uc010cdw.1"; class_code "j"; tss_id "TSS41344";
chr16	Cufflinks	exon	66855353	66855462	.	-	.	gene_id "XLOC_045512"; transcript_id "5_00125394"; exon_number "13"; gene_name "uc010cdw.1"; oId "upf1_r4.14169.1"; nearest_ref "uc010cdw.1"; class_code "j"; tss_id "TSS41344";
chr16	Cufflinks	exon	66857130	66857209	.	-	.	gene_id "XLOC_045512"; transcript_id "5_00125394"; exon_number "14"; gene_name "uc010cdw.1"; oId "upf1_r4.14169.1"; nearest_ref "uc010cdw.1"; class_code "j"; tss_id "TSS41344";
chr16	Cufflinks	exon	66857432	66857503	.	-	.	gene_id "XLOC_045512"; transcript_id "5_00125394"; exon_number "15"; gene_name "uc010cdw.1"; oId "upf1_r4.14169.1"; nearest_ref "uc010cdw.1"; class_code "j"; tss_id "TSS41344";
chr16	Cufflinks	exon	66858758	66858788	.	-	.	gene_id "XLOC_045512"; transcript_id "5_00125394"; exon_number "16"; gene_name "uc010cdw.1"; oId "upf1_r4.14169.1"; nearest_ref "uc010cdw.1"; class_code "j"; tss_id "TSS41344";
chr16	Cufflinks	exon	66860426	66860486	.	-	.	gene_id "XLOC_045512"; transcript_id "5_00125394"; exon_number "17"; gene_name "uc010cdw.1"; oId "upf1_r4.14169.1"; nearest_ref "uc010cdw.1"; class_code "j"; tss_id "TSS41344";
chr16	Cufflinks	exon	66860580	66860683	.	-	.	gene_id "XLOC_045512"; transcript_id "5_00125394"; exon_number "18"; gene_name "uc010cdw.1"; oId "upf1_r4.14169.1"; nearest_ref "uc010cdw.1"; class_code "j"; tss_id "TSS41344";
chr16	Cufflinks	exon	66864750	66864879	.	-	.	gene_id "XLOC_045512"; transcript_id "5_00125394"; exon_number "19"; gene_name "uc010cdw.1"; oId "upf1_r4.14169.1"; nearest_ref "uc010cdw.1"; class_code "j"; tss_id "TSS41344";
chr16	hg19_knownGene	exon	66836782	66837021	.	-	.	gene_id "XLOC_045512"; transcript_id "5_00122217"; exon_number "1"; gene_name "uc002eqg.2"; oId "uc002eqg.2"; nearest_ref "uc002eqg.2"; class_code "="; tss_id "TSS41344"; p_id "P41075";
chr16	hg19_knownGene	exon	66839680	66839729	.	-	.	gene_id "XLOC_045512"; transcript_id "5_00122217"; exon_number "2"; gene_name "uc002eqg.2"; oId "uc002eqg.2"; nearest_ref "uc002eqg.2"; class_code "="; tss_id "TSS41344"; p_id "P41075";
chr16	hg19_knownGene	exon	66839815	66839929	.	-	.	gene_id "XLOC_045512"; transcript_id "5_00122217"; exon_number "3"; gene_name "uc002eqg.2"; oId "uc002eqg.2"; nearest_ref "uc002eqg.2"; class_code "="; tss_id "TSS41344"; p_id "P41075";
chr16	hg19_knownGene	exon	66842424	66842516	.	-	.	gene_id "XLOC_045512"; transcript_id "5_00122217"; exon_number "4"; gene_name "uc002eqg.2"; oId "uc002eqg.2"; nearest_ref "uc002eqg.2"; class_code "="; tss_id "TSS41344"; p_id "P41075";
chr16	hg19_knownGene	exon	66842892	66842978	.	-	.	gene_id "XLOC_045512"; transcript_id "5_00122217"; exon_number "5"; gene_name "uc002eqg.2"; oId "uc002eqg.2"; nearest_ref "uc002eqg.2"; class_code "="; tss_id "TSS41344"; p_id "P41075";
chr16	hg19_knownGene	exon	66844277	66844316	.	-	.	gene_id "XLOC_045512"; transcript_id "5_00122217"; exon_number "6"; gene_name "uc002eqg.2"; oId "uc002eqg.2"; nearest_ref "uc002eqg.2"; class_code "="; tss_id "TSS41344"; p_id "P41075";
chr16	hg19_knownGene	exon	66844600	66844675	.	-	.	gene_id "XLOC_045512"; transcript_id "5_00122217"; exon_number "7"; gene_name "uc002eqg.2"; oId "uc002eqg.2"; nearest_ref "uc002eqg.2"; class_code "="; tss_id "TSS41344"; p_id "P41075";
chr16	hg19_knownGene	exon	66847467	66847600	.	-	.	gene_id "XLOC_045512"; transcript_id "5_00122217"; exon_number "8"; gene_name "uc002eqg.2"; oId "uc002eqg.2"; nearest_ref "uc002eqg.2"; class_code "="; tss_id "TSS41344"; p_id "P41075";
chr16	hg19_knownGene	exon	66847690	66847749	.	-	.	gene_id "XLOC_045512"; transcript_id "5_00122217"; exon_number "9"; gene_name "uc002eqg.2"; oId "uc002eqg.2"; nearest_ref "uc002eqg.2"; class_code "="; tss_id "TSS41344"; p_id "P41075";
chr16	hg19_knownGene	exon	66850484	66850575	.	-	.	gene_id "XLOC_045512"; transcript_id "5_00122217"; exon_number "10"; gene_name "uc002eqg.2"; oId "uc002eqg.2"; nearest_ref "uc002eqg.2"; class_code "="; tss_id "TSS41344"; p_id "P41075";
chr16	hg19_knownGene	exon	66850868	66850931	.	-	.	gene_id "XLOC_045512"; transcript_id "5_00122217"; exon_number "11"; gene_name "uc002eqg.2"; oId "uc002eqg.2"; nearest_ref "uc002eqg.2"; class_code "="; tss_id "TSS41344"; p_id "P41075";
chr16	hg19_knownGene	exon	66851328	66851390	.	-	.	gene_id "XLOC_045512"; transcript_id "5_00122217"; exon_number "12"; gene_name "uc002eqg.2"; oId "uc002eqg.2"; nearest_ref "uc002eqg.2"; class_code "="; tss_id "TSS41344"; p_id "P41075";
chr16	hg19_knownGene	exon	66852431	66852540	.	-	.	gene_id "XLOC_045512"; transcript_id "5_00122217"; exon_number "13"; gene_name "uc002eqg.2"; oId "uc002eqg.2"; nearest_ref "uc002eqg.2"; class_code "="; tss_id "TSS41344"; p_id "P41075";
chr16	hg19_knownGene	exon	66855353	66855462	.	-	.	gene_id "XLOC_045512"; transcript_id "5_00122217"; exon_number "14"; gene_name "uc002eqg.2"; oId "uc002eqg.2"; nearest_ref "uc002eqg.2"; class_code "="; tss_id "TSS41344"; p_id "P41075";
chr16	hg19_knownGene	exon	66857130	66857209	.	-	.	gene_id "XLOC_045512"; transcript_id "5_00122217"; exon_number "15"; gene_name "uc002eqg.2"; oId "uc002eqg.2"; nearest_ref "uc002eqg.2"; class_code "="; tss_id "TSS41344"; p_id "P41075";
chr16	hg19_knownGene	exon	66857432	66857503	.	-	.	gene_id "XLOC_045512"; transcript_id "5_00122217"; exon_number "16"; gene_name "uc002eqg.2"; oId "uc002eqg.2"; nearest_ref "uc002eqg.2"; class_code "="; tss_id "TSS41344"; p_id "P41075";
chr16	hg19_knownGene	exon	66858758	66858788	.	-	.	gene_id "XLOC_045512"; transcript_id "5_00122217"; exon_number "17"; gene_name "uc002eqg.2"; oId "uc002eqg.2"; nearest_ref "uc002eqg.2"; class_code "="; tss_id "TSS41344"; p_id "P41075";
chr16	hg19_knownGene	exon	66860426	66860486	.	-	.	gene_id "XLOC_045512"; transcript_id "5_00122217"; exon_number "18"; gene_name "uc002eqg.2"; oId "uc002eqg.2"; nearest_ref "uc002eqg.2"; class_code "="; tss_id "TSS41344"; p_id "P41075";
chr16	hg19_knownGene	exon	66864750	66864879	.	-	.	gene_id "XLOC_045512"; transcript_id "5_00122217"; exon_number "19"; gene_name "uc002eqg.2"; oId "uc002eqg.2"; nearest_ref "uc002eqg.2"; class_code "="; tss_id "TSS41344"; p_id "P41075";
chr16	hg19_knownGene	exon	66836782	66837021	.	-	.	gene_id "XLOC_045512"; transcript_id "5_00122218"; exon_number "1"; gene_name "uc010cdv.2"; oId "uc010cdv.2"; nearest_ref "uc010cdv.2"; class_code "="; tss_id "TSS41344"; p_id "P41074";
chr16	hg19_knownGene	exon	66839680	66839729	.	-	.	gene_id "XLOC_045512"; transcript_id "5_00122218"; exon_number "2"; gene_name "uc010cdv.2"; oId "uc010cdv.2"; nearest_ref "uc010cdv.2"; class_code "="; tss_id "TSS41344"; p_id "P41074";
chr16	hg19_knownGene	exon	66839815	66839929	.	-	.	gene_id "XLOC_045512"; transcript_id "5_00122218"; exon_number "3"; gene_name "uc010cdv.2"; oId "uc010cdv.2"; nearest_ref "uc010cdv.2"; class_code "="; tss_id "TSS41344"; p_id "P41074";
chr16	hg19_knownGene	exon	66842424	66842516	.	-	.	gene_id "XLOC_045512"; transcript_id "5_00122218"; exon_number "4"; gene_name "uc010cdv.2"; oId "uc010cdv.2"; nearest_ref "uc010cdv.2"; class_code "="; tss_id "TSS41344"; p_id "P41074";
chr16	hg19_knownGene	exon	66842892	66842978	.	-	.	gene_id "XLOC_045512"; transcript_id "5_00122218"; exon_number "5"; gene_name "uc010cdv.2"; oId "uc010cdv.2"; nearest_ref "uc010cdv.2"; class_code "="; tss_id "TSS41344"; p_id "P41074";
chr16	hg19_knownGene	exon	66844277	66844316	.	-	.	gene_id "XLOC_045512"; transcript_id "5_00122218"; exon_number "6"; gene_name "uc010cdv.2"; oId "uc010cdv.2"; nearest_ref "uc010cdv.2"; class_code "="; tss_id "TSS41344"; p_id "P41074";
chr16	hg19_knownGene	exon	66844600	66844675	.	-	.	gene_id "XLOC_045512"; transcript_id "5_00122218"; exon_number "7"; gene_name "uc010cdv.2"; oId "uc010cdv.2"; nearest_ref "uc010cdv.2"; class_code "="; tss_id "TSS41344"; p_id "P41074";
chr16	hg19_knownGene	exon	66847467	66847600	.	-	.	gene_id "XLOC_045512"; transcript_id "5_00122218"; exon_number "8"; gene_name "uc010cdv.2"; oId "uc010cdv.2"; nearest_ref "uc010cdv.2"; class_code "="; tss_id "TSS41344"; p_id "P41074";
chr16	hg19_knownGene	exon	66847690	66847749	.	-	.	gene_id "XLOC_045512"; transcript_id "5_00122218"; exon_number "9"; gene_name "uc010cdv.2"; oId "uc010cdv.2"; nearest_ref "uc010cdv.2"; class_code "="; tss_id "TSS41344"; p_id "P41074";
chr16	hg19_knownGene	exon	66850484	66850575	.	-	.	gene_id "XLOC_045512"; transcript_id "5_00122218"; exon_number "10"; gene_name "uc010cdv.2"; oId "uc010cdv.2"; nearest_ref "uc010cdv.2"; class_code "="; tss_id "TSS41344"; p_id "P41074";
chr16	hg19_knownGene	exon	66850868	66850931	.	-	.	gene_id "XLOC_045512"; transcript_id "5_00122218"; exon_number "11"; gene_name "uc010cdv.2"; oId "uc010cdv.2"; nearest_ref "uc010cdv.2"; class_code "="; tss_id "TSS41344"; p_id "P41074";
chr16	hg19_knownGene	exon	66851328	66851390	.	-	.	gene_id "XLOC_045512"; transcript_id "5_00122218"; exon_number "12"; gene_name "uc010cdv.2"; oId "uc010cdv.2"; nearest_ref "uc010cdv.2"; class_code "="; tss_id "TSS41344"; p_id "P41074";
chr16	hg19_knownGene	exon	66852431	66852540	.	-	.	gene_id "XLOC_045512"; transcript_id "5_00122218"; exon_number "13"; gene_name "uc010cdv.2"; oId "uc010cdv.2"; nearest_ref "uc010cdv.2"; class_code "="; tss_id "TSS41344"; p_id "P41074";
chr16	hg19_knownGene	exon	66855353	66855462	.	-	.	gene_id "XLOC_045512"; transcript_id "5_00122218"; exon_number "14"; gene_name "uc010cdv.2"; oId "uc010cdv.2"; nearest_ref "uc010cdv.2"; class_code "="; tss_id "TSS41344"; p_id "P41074";
chr16	hg19_knownGene	exon	66857130	66857209	.	-	.	gene_id "XLOC_045512"; transcript_id "5_00122218"; exon_number "15"; gene_name "uc010cdv.2"; oId "uc010cdv.2"; nearest_ref "uc010cdv.2"; class_code "="; tss_id "TSS41344"; p_id "P41074";
chr16	hg19_knownGene	exon	66857432	66857503	.	-	.	gene_id "XLOC_045512"; transcript_id "5_00122218"; exon_number "16"; gene_name "uc010cdv.2"; oId "uc010cdv.2"; nearest_ref "uc010cdv.2"; class_code "="; tss_id "TSS41344"; p_id "P41074";
chr16	hg19_knownGene	exon	66858758	66858788	.	-	.	gene_id "XLOC_045512"; transcript_id "5_00122218"; exon_number "17"; gene_name "uc010cdv.2"; oId "uc010cdv.2"; nearest_ref "uc010cdv.2"; class_code "="; tss_id "TSS41344"; p_id "P41074";
chr16	hg19_knownGene	exon	66860426	66860486	.	-	.	gene_id "XLOC_045512"; transcript_id "5_00122218"; exon_number "18"; gene_name "uc010cdv.2"; oId "uc010cdv.2"; nearest_ref "uc010cdv.2"; class_code "="; tss_id "TSS41344"; p_id "P41074";
chr16	hg19_knownGene	exon	66860571	66860683	.	-	.	gene_id "XLOC_045512"; transcript_id "5_00122218"; exon_number "19"; gene_name "uc010cdv.2"; oId "uc010cdv.2"; nearest_ref "uc010cdv.2"; class_code "="; tss_id "TSS41344"; p_id "P41074";
chr16	hg19_knownGene	exon	66864750	66864879	.	-	.	gene_id "XLOC_045512"; transcript_id "5_00122218"; exon_number "20"; gene_name "uc010cdv.2"; oId "uc010cdv.2"; nearest_ref "uc010cdv.2"; class_code "="; tss_id "TSS41344"; p_id "P41074";
chr16	hg19_knownGene	exon	66836782	66837021	.	-	.	gene_id "XLOC_045512"; transcript_id "5_00122216"; exon_number "1"; gene_name "uc002eqf.2"; oId "uc002eqf.2"; nearest_ref "uc002eqf.2"; class_code "="; tss_id "TSS41344"; p_id "P41073";
chr16	hg19_knownGene	exon	66839680	66839729	.	-	.	gene_id "XLOC_045512"; transcript_id "5_00122216"; exon_number "2"; gene_name "uc002eqf.2"; oId "uc002eqf.2"; nearest_ref "uc002eqf.2"; class_code "="; tss_id "TSS41344"; p_id "P41073";
chr16	hg19_knownGene	exon	66839815	66839929	.	-	.	gene_id "XLOC_045512"; transcript_id "5_00122216"; exon_number "3"; gene_name "uc002eqf.2"; oId "uc002eqf.2"; nearest_ref "uc002eqf.2"; class_code "="; tss_id "TSS41344"; p_id "P41073";
chr16	hg19_knownGene	exon	66842424	66842516	.	-	.	gene_id "XLOC_045512"; transcript_id "5_00122216"; exon_number "4"; gene_name "uc002eqf.2"; oId "uc002eqf.2"; nearest_ref "uc002eqf.2"; class_code "="; tss_id "TSS41344"; p_id "P41073";
chr16	hg19_knownGene	exon	66842892	66842978	.	-	.	gene_id "XLOC_045512"; transcript_id "5_00122216"; exon_number "5"; gene_name "uc002eqf.2"; oId "uc002eqf.2"; nearest_ref "uc002eqf.2"; class_code "="; tss_id "TSS41344"; p_id "P41073";
chr16	hg19_knownGene	exon	66844277	66844316	.	-	.	gene_id "XLOC_045512"; transcript_id "5_00122216"; exon_number "6"; gene_name "uc002eqf.2"; oId "uc002eqf.2"; nearest_ref "uc002eqf.2"; class_code "="; tss_id "TSS41344"; p_id "P41073";
chr16	hg19_knownGene	exon	66844600	66844675	.	-	.	gene_id "XLOC_045512"; transcript_id "5_00122216"; exon_number "7"; gene_name "uc002eqf.2"; oId "uc002eqf.2"; nearest_ref "uc002eqf.2"; class_code "="; tss_id "TSS41344"; p_id "P41073";
chr16	hg19_knownGene	exon	66847467	66847600	.	-	.	gene_id "XLOC_045512"; transcript_id "5_00122216"; exon_number "8"; gene_name "uc002eqf.2"; oId "uc002eqf.2"; nearest_ref "uc002eqf.2"; class_code "="; tss_id "TSS41344"; p_id "P41073";
chr16	hg19_knownGene	exon	66847690	66847749	.	-	.	gene_id "XLOC_045512"; transcript_id "5_00122216"; exon_number "9"; gene_name "uc002eqf.2"; oId "uc002eqf.2"; nearest_ref "uc002eqf.2"; class_code "="; tss_id "TSS41344"; p_id "P41073";
chr16	hg19_knownGene	exon	66850484	66850575	.	-	.	gene_id "XLOC_045512"; transcript_id "5_00122216"; exon_number "10"; gene_name "uc002eqf.2"; oId "uc002eqf.2"; nearest_ref "uc002eqf.2"; class_code "="; tss_id "TSS41344"; p_id "P41073";
chr16	hg19_knownGene	exon	66850868	66850931	.	-	.	gene_id "XLOC_045512"; transcript_id "5_00122216"; exon_number "11"; gene_name "uc002eqf.2"; oId "uc002eqf.2"; nearest_ref "uc002eqf.2"; class_code "="; tss_id "TSS41344"; p_id "P41073";
chr16	hg19_knownGene	exon	66851328	66851390	.	-	.	gene_id "XLOC_045512"; transcript_id "5_00122216"; exon_number "12"; gene_name "uc002eqf.2"; oId "uc002eqf.2"; nearest_ref "uc002eqf.2"; class_code "="; tss_id "TSS41344"; p_id "P41073";
chr16	hg19_knownGene	exon	66852431	66852540	.	-	.	gene_id "XLOC_045512"; transcript_id "5_00122216"; exon_number "13"; gene_name "uc002eqf.2"; oId "uc002eqf.2"; nearest_ref "uc002eqf.2"; class_code "="; tss_id "TSS41344"; p_id "P41073";
chr16	hg19_knownGene	exon	66855353	66855462	.	-	.	gene_id "XLOC_045512"; transcript_id "5_00122216"; exon_number "14"; gene_name "uc002eqf.2"; oId "uc002eqf.2"; nearest_ref "uc002eqf.2"; class_code "="; tss_id "TSS41344"; p_id "P41073";
chr16	hg19_knownGene	exon	66857130	66857209	.	-	.	gene_id "XLOC_045512"; transcript_id "5_00122216"; exon_number "15"; gene_name "uc002eqf.2"; oId "uc002eqf.2"; nearest_ref "uc002eqf.2"; class_code "="; tss_id "TSS41344"; p_id "P41073";
chr16	hg19_knownGene	exon	66857432	66857503	.	-	.	gene_id "XLOC_045512"; transcript_id "5_00122216"; exon_number "16"; gene_name "uc002eqf.2"; oId "uc002eqf.2"; nearest_ref "uc002eqf.2"; class_code "="; tss_id "TSS41344"; p_id "P41073";
chr16	hg19_knownGene	exon	66858758	66858788	.	-	.	gene_id "XLOC_045512"; transcript_id "5_00122216"; exon_number "17"; gene_name "uc002eqf.2"; oId "uc002eqf.2"; nearest_ref "uc002eqf.2"; class_code "="; tss_id "TSS41344"; p_id "P41073";
chr16	hg19_knownGene	exon	66860426	66860486	.	-	.	gene_id "XLOC_045512"; transcript_id "5_00122216"; exon_number "18"; gene_name "uc002eqf.2"; oId "uc002eqf.2"; nearest_ref "uc002eqf.2"; class_code "="; tss_id "TSS41344"; p_id "P41073";
chr16	hg19_knownGene	exon	66860580	66860683	.	-	.	gene_id "XLOC_045512"; transcript_id "5_00122216"; exon_number "19"; gene_name "uc002eqf.2"; oId "uc002eqf.2"; nearest_ref "uc002eqf.2"; class_code "="; tss_id "TSS41344"; p_id "P41073";
chr16	hg19_knownGene	exon	66864750	66864879	.	-	.	gene_id "XLOC_045512"; transcript_id "5_00122216"; exon_number "20"; gene_name "uc002eqf.2"; oId "uc002eqf.2"; nearest_ref "uc002eqf.2"; class_code "="; tss_id "TSS41344"; p_id "P41073";
chr16	hg19_knownGene	exon	66836782	66837021	.	-	.	gene_id "XLOC_045512"; transcript_id "5_00122215"; exon_number "1"; gene_name "uc002eqe.2"; oId "uc002eqe.2"; nearest_ref "uc002eqe.2"; class_code "="; tss_id "TSS41344"; p_id "P41072";
chr16	hg19_knownGene	exon	66839680	66839729	.	-	.	gene_id "XLOC_045512"; transcript_id "5_00122215"; exon_number "2"; gene_name "uc002eqe.2"; oId "uc002eqe.2"; nearest_ref "uc002eqe.2"; class_code "="; tss_id "TSS41344"; p_id "P41072";
chr16	hg19_knownGene	exon	66839815	66839929	.	-	.	gene_id "XLOC_045512"; transcript_id "5_00122215"; exon_number "3"; gene_name "uc002eqe.2"; oId "uc002eqe.2"; nearest_ref "uc002eqe.2"; class_code "="; tss_id "TSS41344"; p_id "P41072";
chr16	hg19_knownGene	exon	66842424	66842516	.	-	.	gene_id "XLOC_045512"; transcript_id "5_00122215"; exon_number "4"; gene_name "uc002eqe.2"; oId "uc002eqe.2"; nearest_ref "uc002eqe.2"; class_code "="; tss_id "TSS41344"; p_id "P41072";
chr16	hg19_knownGene	exon	66842892	66842978	.	-	.	gene_id "XLOC_045512"; transcript_id "5_00122215"; exon_number "5"; gene_name "uc002eqe.2"; oId "uc002eqe.2"; nearest_ref "uc002eqe.2"; class_code "="; tss_id "TSS41344"; p_id "P41072";
chr16	hg19_knownGene	exon	66844277	66844316	.	-	.	gene_id "XLOC_045512"; transcript_id "5_00122215"; exon_number "6"; gene_name "uc002eqe.2"; oId "uc002eqe.2"; nearest_ref "uc002eqe.2"; class_code "="; tss_id "TSS41344"; p_id "P41072";
chr16	hg19_knownGene	exon	66844600	66844675	.	-	.	gene_id "XLOC_045512"; transcript_id "5_00122215"; exon_number "7"; gene_name "uc002eqe.2"; oId "uc002eqe.2"; nearest_ref "uc002eqe.2"; class_code "="; tss_id "TSS41344"; p_id "P41072";
chr16	hg19_knownGene	exon	66847467	66847600	.	-	.	gene_id "XLOC_045512"; transcript_id "5_00122215"; exon_number "8"; gene_name "uc002eqe.2"; oId "uc002eqe.2"; nearest_ref "uc002eqe.2"; class_code "="; tss_id "TSS41344"; p_id "P41072";
chr16	hg19_knownGene	exon	66847690	66847749	.	-	.	gene_id "XLOC_045512"; transcript_id "5_00122215"; exon_number "9"; gene_name "uc002eqe.2"; oId "uc002eqe.2"; nearest_ref "uc002eqe.2"; class_code "="; tss_id "TSS41344"; p_id "P41072";
chr16	hg19_knownGene	exon	66850484	66850575	.	-	.	gene_id "XLOC_045512"; transcript_id "5_00122215"; exon_number "10"; gene_name "uc002eqe.2"; oId "uc002eqe.2"; nearest_ref "uc002eqe.2"; class_code "="; tss_id "TSS41344"; p_id "P41072";
chr16	hg19_knownGene	exon	66850868	66850931	.	-	.	gene_id "XLOC_045512"; transcript_id "5_00122215"; exon_number "11"; gene_name "uc002eqe.2"; oId "uc002eqe.2"; nearest_ref "uc002eqe.2"; class_code "="; tss_id "TSS41344"; p_id "P41072";
chr16	hg19_knownGene	exon	66851328	66851390	.	-	.	gene_id "XLOC_045512"; transcript_id "5_00122215"; exon_number "12"; gene_name "uc002eqe.2"; oId "uc002eqe.2"; nearest_ref "uc002eqe.2"; class_code "="; tss_id "TSS41344"; p_id "P41072";
chr16	hg19_knownGene	exon	66852431	66852540	.	-	.	gene_id "XLOC_045512"; transcript_id "5_00122215"; exon_number "13"; gene_name "uc002eqe.2"; oId "uc002eqe.2"; nearest_ref "uc002eqe.2"; class_code "="; tss_id "TSS41344"; p_id "P41072";
chr16	hg19_knownGene	exon	66855353	66855462	.	-	.	gene_id "XLOC_045512"; transcript_id "5_00122215"; exon_number "14"; gene_name "uc002eqe.2"; oId "uc002eqe.2"; nearest_ref "uc002eqe.2"; class_code "="; tss_id "TSS41344"; p_id "P41072";
chr16	hg19_knownGene	exon	66857130	66857209	.	-	.	gene_id "XLOC_045512"; transcript_id "5_00122215"; exon_number "15"; gene_name "uc002eqe.2"; oId "uc002eqe.2"; nearest_ref "uc002eqe.2"; class_code "="; tss_id "TSS41344"; p_id "P41072";
chr16	hg19_knownGene	exon	66857432	66857503	.	-	.	gene_id "XLOC_045512"; transcript_id "5_00122215"; exon_number "16"; gene_name "uc002eqe.2"; oId "uc002eqe.2"; nearest_ref "uc002eqe.2"; class_code "="; tss_id "TSS41344"; p_id "P41072";
chr16	hg19_knownGene	exon	66858758	66858788	.	-	.	gene_id "XLOC_045512"; transcript_id "5_00122215"; exon_number "17"; gene_name "uc002eqe.2"; oId "uc002eqe.2"; nearest_ref "uc002eqe.2"; class_code "="; tss_id "TSS41344"; p_id "P41072";
chr16	hg19_knownGene	exon	66860426	66860486	.	-	.	gene_id "XLOC_045512"; transcript_id "5_00122215"; exon_number "18"; gene_name "uc002eqe.2"; oId "uc002eqe.2"; nearest_ref "uc002eqe.2"; class_code "="; tss_id "TSS41344"; p_id "P41072";
chr16	hg19_knownGene	exon	66860580	66860683	.	-	.	gene_id "XLOC_045512"; transcript_id "5_00122215"; exon_number "19"; gene_name "uc002eqe.2"; oId "uc002eqe.2"; nearest_ref "uc002eqe.2"; class_code "="; tss_id "TSS41344"; p_id "P41072";
chr16	hg19_knownGene	exon	66861883	66861980	.	-	.	gene_id "XLOC_045512"; transcript_id "5_00122215"; exon_number "20"; gene_name "uc002eqe.2"; oId "uc002eqe.2"; nearest_ref "uc002eqe.2"; class_code "="; tss_id "TSS41344"; p_id "P41072";
chr16	hg19_knownGene	exon	66864750	66864879	.	-	.	gene_id "XLOC_045512"; transcript_id "5_00122215"; exon_number "21"; gene_name "uc002eqe.2"; oId "uc002eqe.2"; nearest_ref "uc002eqe.2"; class_code "="; tss_id "TSS41344"; p_id "P41072";
chr16	hg19_knownGene	exon	66850508	66851390	.	-	.	gene_id "XLOC_045512"; transcript_id "5_00122219"; exon_number "1"; gene_name "uc010cdw.1"; oId "uc010cdw.1"; nearest_ref "uc010cdw.1"; class_code "="; tss_id "TSS41344"; p_id "P41076";
chr16	hg19_knownGene	exon	66852431	66852540	.	-	.	gene_id "XLOC_045512"; transcript_id "5_00122219"; exon_number "2"; gene_name "uc010cdw.1"; oId "uc010cdw.1"; nearest_ref "uc010cdw.1"; class_code "="; tss_id "TSS41344"; p_id "P41076";
chr16	hg19_knownGene	exon	66855353	66855462	.	-	.	gene_id "XLOC_045512"; transcript_id "5_00122219"; exon_number "3"; gene_name "uc010cdw.1"; oId "uc010cdw.1"; nearest_ref "uc010cdw.1"; class_code "="; tss_id "TSS41344"; p_id "P41076";
chr16	hg19_knownGene	exon	66857130	66857209	.	-	.	gene_id "XLOC_045512"; transcript_id "5_00122219"; exon_number "4"; gene_name "uc010cdw.1"; oId "uc010cdw.1"; nearest_ref "uc010cdw.1"; class_code "="; tss_id "TSS41344"; p_id "P41076";
chr16	hg19_knownGene	exon	66857432	66857503	.	-	.	gene_id "XLOC_045512"; transcript_id "5_00122219"; exon_number "5"; gene_name "uc010cdw.1"; oId "uc010cdw.1"; nearest_ref "uc010cdw.1"; class_code "="; tss_id "TSS41344"; p_id "P41076";
chr16	hg19_knownGene	exon	66858758	66858788	.	-	.	gene_id "XLOC_045512"; transcript_id "5_00122219"; exon_number "6"; gene_name "uc010cdw.1"; oId "uc010cdw.1"; nearest_ref "uc010cdw.1"; class_code "="; tss_id "TSS41344"; p_id "P41076";
chr16	hg19_knownGene	exon	66860426	66860486	.	-	.	gene_id "XLOC_045512"; transcript_id "5_00122219"; exon_number "7"; gene_name "uc010cdw.1"; oId "uc010cdw.1"; nearest_ref "uc010cdw.1"; class_code "="; tss_id "TSS41344"; p_id "P41076";
chr16	hg19_knownGene	exon	66864750	66864879	.	-	.	gene_id "XLOC_045512"; transcript_id "5_00122219"; exon_number "8"; gene_name "uc010cdw.1"; oId "uc010cdw.1"; nearest_ref "uc010cdw.1"; class_code "="; tss_id "TSS41344"; p_id "P41076";
chr16	hg19_knownGene	exon	66875337	66875725	.	-	.	gene_id "XLOC_045513"; transcript_id "5_00122220"; exon_number "1"; gene_name "uc002eqh.2"; oId "uc002eqh.2"; nearest_ref "uc002eqh.2"; class_code "="; tss_id "TSS41345";
chr16	hg19_knownGene	exon	66887308	66887351	.	-	.	gene_id "XLOC_045513"; transcript_id "5_00122220"; exon_number "2"; gene_name "uc002eqh.2"; oId "uc002eqh.2"; nearest_ref "uc002eqh.2"; class_code "="; tss_id "TSS41345";
chr16	hg19_knownGene	exon	66942026	66942392	.	-	.	gene_id "XLOC_045514"; transcript_id "5_00122223"; exon_number "1"; gene_name "uc010cdy.2"; oId "uc010cdy.2"; nearest_ref "uc010cdy.2"; class_code "="; tss_id "TSS41346"; p_id "P41079";
chr16	hg19_knownGene	exon	66943170	66943286	.	-	.	gene_id "XLOC_045514"; transcript_id "5_00122223"; exon_number "2"; gene_name "uc010cdy.2"; oId "uc010cdy.2"; nearest_ref "uc010cdy.2"; class_code "="; tss_id "TSS41346"; p_id "P41079";
chr16	hg19_knownGene	exon	66943889	66943996	.	-	.	gene_id "XLOC_045514"; transcript_id "5_00122223"; exon_number "3"; gene_name "uc010cdy.2"; oId "uc010cdy.2"; nearest_ref "uc010cdy.2"; class_code "="; tss_id "TSS41346"; p_id "P41079";
chr16	hg19_knownGene	exon	66944163	66944339	.	-	.	gene_id "XLOC_045514"; transcript_id "5_00122223"; exon_number "4"; gene_name "uc010cdy.2"; oId "uc010cdy.2"; nearest_ref "uc010cdy.2"; class_code "="; tss_id "TSS41346"; p_id "P41079";
chr16	hg19_knownGene	exon	66945085	66945218	.	-	.	gene_id "XLOC_045514"; transcript_id "5_00122223"; exon_number "5"; gene_name "uc010cdy.2"; oId "uc010cdy.2"; nearest_ref "uc010cdy.2"; class_code "="; tss_id "TSS41346"; p_id "P41079";
chr16	hg19_knownGene	exon	66945802	66946043	.	-	.	gene_id "XLOC_045514"; transcript_id "5_00122223"; exon_number "6"; gene_name "uc010cdy.2"; oId "uc010cdy.2"; nearest_ref "uc010cdy.2"; class_code "="; tss_id "TSS41346"; p_id "P41079";
chr16	hg19_knownGene	exon	66946145	66946333	.	-	.	gene_id "XLOC_045514"; transcript_id "5_00122223"; exon_number "7"; gene_name "uc010cdy.2"; oId "uc010cdy.2"; nearest_ref "uc010cdy.2"; class_code "="; tss_id "TSS41346"; p_id "P41079";
chr16	hg19_knownGene	exon	66946407	66946483	.	-	.	gene_id "XLOC_045514"; transcript_id "5_00122223"; exon_number "8"; gene_name "uc010cdy.2"; oId "uc010cdy.2"; nearest_ref "uc010cdy.2"; class_code "="; tss_id "TSS41346"; p_id "P41079";
chr16	hg19_knownGene	exon	66946567	66946794	.	-	.	gene_id "XLOC_045514"; transcript_id "5_00122223"; exon_number "9"; gene_name "uc010cdy.2"; oId "uc010cdy.2"; nearest_ref "uc010cdy.2"; class_code "="; tss_id "TSS41346"; p_id "P41079";
chr16	hg19_knownGene	exon	66947034	66947184	.	-	.	gene_id "XLOC_045514"; transcript_id "5_00122223"; exon_number "10"; gene_name "uc010cdy.2"; oId "uc010cdy.2"; nearest_ref "uc010cdy.2"; class_code "="; tss_id "TSS41346"; p_id "P41079";
chr16	hg19_knownGene	exon	66947394	66947516	.	-	.	gene_id "XLOC_045514"; transcript_id "5_00122223"; exon_number "11"; gene_name "uc010cdy.2"; oId "uc010cdy.2"; nearest_ref "uc010cdy.2"; class_code "="; tss_id "TSS41346"; p_id "P41079";
chr16	hg19_knownGene	exon	66948119	66948315	.	-	.	gene_id "XLOC_045514"; transcript_id "5_00122223"; exon_number "12"; gene_name "uc010cdy.2"; oId "uc010cdy.2"; nearest_ref "uc010cdy.2"; class_code "="; tss_id "TSS41346"; p_id "P41079";
chr16	hg19_knownGene	exon	66949123	66949281	.	-	.	gene_id "XLOC_045514"; transcript_id "5_00122223"; exon_number "13"; gene_name "uc010cdy.2"; oId "uc010cdy.2"; nearest_ref "uc010cdy.2"; class_code "="; tss_id "TSS41346"; p_id "P41079";
chr16	hg19_knownGene	exon	66949968	66950106	.	-	.	gene_id "XLOC_045514"; transcript_id "5_00122223"; exon_number "14"; gene_name "uc010cdy.2"; oId "uc010cdy.2"; nearest_ref "uc010cdy.2"; class_code "="; tss_id "TSS41346"; p_id "P41079";
chr16	hg19_knownGene	exon	66950177	66950332	.	-	.	gene_id "XLOC_045514"; transcript_id "5_00122223"; exon_number "15"; gene_name "uc010cdy.2"; oId "uc010cdy.2"; nearest_ref "uc010cdy.2"; class_code "="; tss_id "TSS41346"; p_id "P41079";
chr16	hg19_knownGene	exon	66951545	66951628	.	-	.	gene_id "XLOC_045514"; transcript_id "5_00122223"; exon_number "16"; gene_name "uc010cdy.2"; oId "uc010cdy.2"; nearest_ref "uc010cdy.2"; class_code "="; tss_id "TSS41346"; p_id "P41079";
chr16	hg19_knownGene	exon	66951924	66951981	.	-	.	gene_id "XLOC_045514"; transcript_id "5_00122223"; exon_number "17"; gene_name "uc010cdy.2"; oId "uc010cdy.2"; nearest_ref "uc010cdy.2"; class_code "="; tss_id "TSS41346"; p_id "P41079";
chr16	hg19_knownGene	exon	66952707	66952766	.	-	.	gene_id "XLOC_045514"; transcript_id "5_00122223"; exon_number "18"; gene_name "uc010cdy.2"; oId "uc010cdy.2"; nearest_ref "uc010cdy.2"; class_code "="; tss_id "TSS41346"; p_id "P41079";
chr16	hg19_knownGene	exon	66942026	66942392	.	-	.	gene_id "XLOC_045514"; transcript_id "5_00122222"; exon_number "1"; gene_name "uc002eqm.2"; oId "uc002eqm.2"; nearest_ref "uc002eqm.2"; class_code "="; tss_id "TSS41346"; p_id "P41078";
chr16	hg19_knownGene	exon	66943170	66943286	.	-	.	gene_id "XLOC_045514"; transcript_id "5_00122222"; exon_number "2"; gene_name "uc002eqm.2"; oId "uc002eqm.2"; nearest_ref "uc002eqm.2"; class_code "="; tss_id "TSS41346"; p_id "P41078";
chr16	hg19_knownGene	exon	66943889	66943996	.	-	.	gene_id "XLOC_045514"; transcript_id "5_00122222"; exon_number "3"; gene_name "uc002eqm.2"; oId "uc002eqm.2"; nearest_ref "uc002eqm.2"; class_code "="; tss_id "TSS41346"; p_id "P41078";
chr16	hg19_knownGene	exon	66944163	66944405	.	-	.	gene_id "XLOC_045514"; transcript_id "5_00122222"; exon_number "4"; gene_name "uc002eqm.2"; oId "uc002eqm.2"; nearest_ref "uc002eqm.2"; class_code "="; tss_id "TSS41346"; p_id "P41078";
chr16	hg19_knownGene	exon	66945085	66945218	.	-	.	gene_id "XLOC_045514"; transcript_id "5_00122222"; exon_number "5"; gene_name "uc002eqm.2"; oId "uc002eqm.2"; nearest_ref "uc002eqm.2"; class_code "="; tss_id "TSS41346"; p_id "P41078";
chr16	hg19_knownGene	exon	66945802	66946043	.	-	.	gene_id "XLOC_045514"; transcript_id "5_00122222"; exon_number "6"; gene_name "uc002eqm.2"; oId "uc002eqm.2"; nearest_ref "uc002eqm.2"; class_code "="; tss_id "TSS41346"; p_id "P41078";
chr16	hg19_knownGene	exon	66946145	66946333	.	-	.	gene_id "XLOC_045514"; transcript_id "5_00122222"; exon_number "7"; gene_name "uc002eqm.2"; oId "uc002eqm.2"; nearest_ref "uc002eqm.2"; class_code "="; tss_id "TSS41346"; p_id "P41078";
chr16	hg19_knownGene	exon	66946407	66946483	.	-	.	gene_id "XLOC_045514"; transcript_id "5_00122222"; exon_number "8"; gene_name "uc002eqm.2"; oId "uc002eqm.2"; nearest_ref "uc002eqm.2"; class_code "="; tss_id "TSS41346"; p_id "P41078";
chr16	hg19_knownGene	exon	66946567	66946794	.	-	.	gene_id "XLOC_045514"; transcript_id "5_00122222"; exon_number "9"; gene_name "uc002eqm.2"; oId "uc002eqm.2"; nearest_ref "uc002eqm.2"; class_code "="; tss_id "TSS41346"; p_id "P41078";
chr16	hg19_knownGene	exon	66947034	66947184	.	-	.	gene_id "XLOC_045514"; transcript_id "5_00122222"; exon_number "10"; gene_name "uc002eqm.2"; oId "uc002eqm.2"; nearest_ref "uc002eqm.2"; class_code "="; tss_id "TSS41346"; p_id "P41078";
chr16	hg19_knownGene	exon	66947394	66947516	.	-	.	gene_id "XLOC_045514"; transcript_id "5_00122222"; exon_number "11"; gene_name "uc002eqm.2"; oId "uc002eqm.2"; nearest_ref "uc002eqm.2"; class_code "="; tss_id "TSS41346"; p_id "P41078";
chr16	hg19_knownGene	exon	66948119	66948241	.	-	.	gene_id "XLOC_045514"; transcript_id "5_00122222"; exon_number "12"; gene_name "uc002eqm.2"; oId "uc002eqm.2"; nearest_ref "uc002eqm.2"; class_code "="; tss_id "TSS41346"; p_id "P41078";
chr16	hg19_knownGene	exon	66950026	66950106	.	-	.	gene_id "XLOC_045514"; transcript_id "5_00122222"; exon_number "13"; gene_name "uc002eqm.2"; oId "uc002eqm.2"; nearest_ref "uc002eqm.2"; class_code "="; tss_id "TSS41346"; p_id "P41078";
chr16	hg19_knownGene	exon	66950177	66950332	.	-	.	gene_id "XLOC_045514"; transcript_id "5_00122222"; exon_number "14"; gene_name "uc002eqm.2"; oId "uc002eqm.2"; nearest_ref "uc002eqm.2"; class_code "="; tss_id "TSS41346"; p_id "P41078";
chr16	hg19_knownGene	exon	66951545	66951628	.	-	.	gene_id "XLOC_045514"; transcript_id "5_00122222"; exon_number "15"; gene_name "uc002eqm.2"; oId "uc002eqm.2"; nearest_ref "uc002eqm.2"; class_code "="; tss_id "TSS41346"; p_id "P41078";
chr16	hg19_knownGene	exon	66951924	66951981	.	-	.	gene_id "XLOC_045514"; transcript_id "5_00122222"; exon_number "16"; gene_name "uc002eqm.2"; oId "uc002eqm.2"; nearest_ref "uc002eqm.2"; class_code "="; tss_id "TSS41346"; p_id "P41078";
chr16	hg19_knownGene	exon	66952707	66952766	.	-	.	gene_id "XLOC_045514"; transcript_id "5_00122222"; exon_number "17"; gene_name "uc002eqm.2"; oId "uc002eqm.2"; nearest_ref "uc002eqm.2"; class_code "="; tss_id "TSS41346"; p_id "P41078";
chr16	hg19_knownGene	exon	66942026	66942392	.	-	.	gene_id "XLOC_045514"; transcript_id "5_00122221"; exon_number "1"; gene_name "uc002eql.2"; oId "uc002eql.2"; nearest_ref "uc002eql.2"; class_code "="; tss_id "TSS41346"; p_id "P41077";
chr16	hg19_knownGene	exon	66943170	66943286	.	-	.	gene_id "XLOC_045514"; transcript_id "5_00122221"; exon_number "2"; gene_name "uc002eql.2"; oId "uc002eql.2"; nearest_ref "uc002eql.2"; class_code "="; tss_id "TSS41346"; p_id "P41077";
chr16	hg19_knownGene	exon	66943889	66943996	.	-	.	gene_id "XLOC_045514"; transcript_id "5_00122221"; exon_number "3"; gene_name "uc002eql.2"; oId "uc002eql.2"; nearest_ref "uc002eql.2"; class_code "="; tss_id "TSS41346"; p_id "P41077";
chr16	hg19_knownGene	exon	66944163	66944405	.	-	.	gene_id "XLOC_045514"; transcript_id "5_00122221"; exon_number "4"; gene_name "uc002eql.2"; oId "uc002eql.2"; nearest_ref "uc002eql.2"; class_code "="; tss_id "TSS41346"; p_id "P41077";
chr16	hg19_knownGene	exon	66945085	66945218	.	-	.	gene_id "XLOC_045514"; transcript_id "5_00122221"; exon_number "5"; gene_name "uc002eql.2"; oId "uc002eql.2"; nearest_ref "uc002eql.2"; class_code "="; tss_id "TSS41346"; p_id "P41077";
chr16	hg19_knownGene	exon	66945802	66946043	.	-	.	gene_id "XLOC_045514"; transcript_id "5_00122221"; exon_number "6"; gene_name "uc002eql.2"; oId "uc002eql.2"; nearest_ref "uc002eql.2"; class_code "="; tss_id "TSS41346"; p_id "P41077";
chr16	hg19_knownGene	exon	66946145	66946333	.	-	.	gene_id "XLOC_045514"; transcript_id "5_00122221"; exon_number "7"; gene_name "uc002eql.2"; oId "uc002eql.2"; nearest_ref "uc002eql.2"; class_code "="; tss_id "TSS41346"; p_id "P41077";
chr16	hg19_knownGene	exon	66946407	66946483	.	-	.	gene_id "XLOC_045514"; transcript_id "5_00122221"; exon_number "8"; gene_name "uc002eql.2"; oId "uc002eql.2"; nearest_ref "uc002eql.2"; class_code "="; tss_id "TSS41346"; p_id "P41077";
chr16	hg19_knownGene	exon	66946567	66946794	.	-	.	gene_id "XLOC_045514"; transcript_id "5_00122221"; exon_number "9"; gene_name "uc002eql.2"; oId "uc002eql.2"; nearest_ref "uc002eql.2"; class_code "="; tss_id "TSS41346"; p_id "P41077";
chr16	hg19_knownGene	exon	66947034	66947184	.	-	.	gene_id "XLOC_045514"; transcript_id "5_00122221"; exon_number "10"; gene_name "uc002eql.2"; oId "uc002eql.2"; nearest_ref "uc002eql.2"; class_code "="; tss_id "TSS41346"; p_id "P41077";
chr16	hg19_knownGene	exon	66947394	66947516	.	-	.	gene_id "XLOC_045514"; transcript_id "5_00122221"; exon_number "11"; gene_name "uc002eql.2"; oId "uc002eql.2"; nearest_ref "uc002eql.2"; class_code "="; tss_id "TSS41346"; p_id "P41077";
chr16	hg19_knownGene	exon	66948119	66948315	.	-	.	gene_id "XLOC_045514"; transcript_id "5_00122221"; exon_number "12"; gene_name "uc002eql.2"; oId "uc002eql.2"; nearest_ref "uc002eql.2"; class_code "="; tss_id "TSS41346"; p_id "P41077";
chr16	hg19_knownGene	exon	66949123	66949281	.	-	.	gene_id "XLOC_045514"; transcript_id "5_00122221"; exon_number "13"; gene_name "uc002eql.2"; oId "uc002eql.2"; nearest_ref "uc002eql.2"; class_code "="; tss_id "TSS41346"; p_id "P41077";
chr16	hg19_knownGene	exon	66949968	66950106	.	-	.	gene_id "XLOC_045514"; transcript_id "5_00122221"; exon_number "14"; gene_name "uc002eql.2"; oId "uc002eql.2"; nearest_ref "uc002eql.2"; class_code "="; tss_id "TSS41346"; p_id "P41077";
chr16	hg19_knownGene	exon	66950177	66950332	.	-	.	gene_id "XLOC_045514"; transcript_id "5_00122221"; exon_number "15"; gene_name "uc002eql.2"; oId "uc002eql.2"; nearest_ref "uc002eql.2"; class_code "="; tss_id "TSS41346"; p_id "P41077";
chr16	hg19_knownGene	exon	66951545	66951628	.	-	.	gene_id "XLOC_045514"; transcript_id "5_00122221"; exon_number "16"; gene_name "uc002eql.2"; oId "uc002eql.2"; nearest_ref "uc002eql.2"; class_code "="; tss_id "TSS41346"; p_id "P41077";
chr16	hg19_knownGene	exon	66951924	66951981	.	-	.	gene_id "XLOC_045514"; transcript_id "5_00122221"; exon_number "17"; gene_name "uc002eql.2"; oId "uc002eql.2"; nearest_ref "uc002eql.2"; class_code "="; tss_id "TSS41346"; p_id "P41077";
chr16	hg19_knownGene	exon	66952707	66952766	.	-	.	gene_id "XLOC_045514"; transcript_id "5_00122221"; exon_number "18"; gene_name "uc002eql.2"; oId "uc002eql.2"; nearest_ref "uc002eql.2"; class_code "="; tss_id "TSS41346"; p_id "P41077";
chr16	hg19_knownGene	exon	66955582	66956256	.	-	.	gene_id "XLOC_045515"; transcript_id "5_00122225"; exon_number "1"; gene_name "uc002eqo.2"; oId "uc002eqo.2"; nearest_ref "uc002eqo.2"; class_code "="; tss_id "TSS41347"; p_id "P41080";
chr16	hg19_knownGene	exon	66957419	66957623	.	-	.	gene_id "XLOC_045515"; transcript_id "5_00122225"; exon_number "2"; gene_name "uc002eqo.2"; oId "uc002eqo.2"; nearest_ref "uc002eqo.2"; class_code "="; tss_id "TSS41347"; p_id "P41080";
chr16	hg19_knownGene	exon	66957749	66957822	.	-	.	gene_id "XLOC_045515"; transcript_id "5_00122225"; exon_number "3"; gene_name "uc002eqo.2"; oId "uc002eqo.2"; nearest_ref "uc002eqo.2"; class_code "="; tss_id "TSS41347"; p_id "P41080";
chr16	hg19_knownGene	exon	66958713	66959097	.	-	.	gene_id "XLOC_045515"; transcript_id "5_00122225"; exon_number "4"; gene_name "uc002eqo.2"; oId "uc002eqo.2"; nearest_ref "uc002eqo.2"; class_code "="; tss_id "TSS41347"; p_id "P41080";
chr16	hg19_knownGene	exon	66959312	66959439	.	-	.	gene_id "XLOC_045515"; transcript_id "5_00122225"; exon_number "5"; gene_name "uc002eqo.2"; oId "uc002eqo.2"; nearest_ref "uc002eqo.2"; class_code "="; tss_id "TSS41347"; p_id "P41080";
chr16	hg19_knownGene	exon	66955582	66956256	.	-	.	gene_id "XLOC_045515"; transcript_id "5_00122224"; exon_number "1"; gene_name "uc002eqn.2"; oId "uc002eqn.2"; nearest_ref "uc002eqn.2"; class_code "="; tss_id "TSS41347"; p_id "P41080";
chr16	hg19_knownGene	exon	66957419	66957623	.	-	.	gene_id "XLOC_045515"; transcript_id "5_00122224"; exon_number "2"; gene_name "uc002eqn.2"; oId "uc002eqn.2"; nearest_ref "uc002eqn.2"; class_code "="; tss_id "TSS41347"; p_id "P41080";
chr16	hg19_knownGene	exon	66957749	66957822	.	-	.	gene_id "XLOC_045515"; transcript_id "5_00122224"; exon_number "3"; gene_name "uc002eqn.2"; oId "uc002eqn.2"; nearest_ref "uc002eqn.2"; class_code "="; tss_id "TSS41347"; p_id "P41080";
chr16	hg19_knownGene	exon	66958713	66959106	.	-	.	gene_id "XLOC_045515"; transcript_id "5_00122224"; exon_number "4"; gene_name "uc002eqn.2"; oId "uc002eqn.2"; nearest_ref "uc002eqn.2"; class_code "="; tss_id "TSS41347"; p_id "P41080";
chr16	hg19_knownGene	exon	66959312	66959439	.	-	.	gene_id "XLOC_045515"; transcript_id "5_00122224"; exon_number "5"; gene_name "uc002eqn.2"; oId "uc002eqn.2"; nearest_ref "uc002eqn.2"; class_code "="; tss_id "TSS41347"; p_id "P41080";
chr16	Cufflinks	exon	66965958	66966203	.	-	.	gene_id "XLOC_045516"; transcript_id "5_00122226"; exon_number "1"; gene_name "uc002eqp.2"; oId "upf1_r4.uc002eqp.2.1"; nearest_ref "uc002eqp.2"; class_code "j"; tss_id "TSS41348";
chr16	Cufflinks	exon	66966683	66966728	.	-	.	gene_id "XLOC_045516"; transcript_id "5_00122226"; exon_number "2"; gene_name "uc002eqp.2"; oId "upf1_r4.uc002eqp.2.1"; nearest_ref "uc002eqp.2"; class_code "j"; tss_id "TSS41348";
chr16	Cufflinks	exon	66967517	66967642	.	-	.	gene_id "XLOC_045516"; transcript_id "5_00122226"; exon_number "3"; gene_name "uc002eqp.2"; oId "upf1_r4.uc002eqp.2.1"; nearest_ref "uc002eqp.2"; class_code "j"; tss_id "TSS41348";
chr16	Cufflinks	exon	66967890	66967969	.	-	.	gene_id "XLOC_045516"; transcript_id "5_00122226"; exon_number "4"; gene_name "uc002eqp.2"; oId "upf1_r4.uc002eqp.2.1"; nearest_ref "uc002eqp.2"; class_code "j"; tss_id "TSS41348";
chr16	Cufflinks	exon	66968126	66968320	.	-	.	gene_id "XLOC_045516"; transcript_id "5_00122226"; exon_number "5"; gene_name "uc002eqp.2"; oId "upf1_r4.uc002eqp.2.1"; nearest_ref "uc002eqp.2"; class_code "j"; tss_id "TSS41348";
chr16	hg19_knownGene	exon	66965959	66966203	.	-	.	gene_id "XLOC_045516"; transcript_id "5_00122227"; exon_number "1"; gene_name "uc002eqp.2"; oId "uc002eqp.2"; nearest_ref "uc002eqp.2"; class_code "="; tss_id "TSS41348"; p_id "P41081";
chr16	hg19_knownGene	exon	66966683	66966728	.	-	.	gene_id "XLOC_045516"; transcript_id "5_00122227"; exon_number "2"; gene_name "uc002eqp.2"; oId "uc002eqp.2"; nearest_ref "uc002eqp.2"; class_code "="; tss_id "TSS41348"; p_id "P41081";
chr16	hg19_knownGene	exon	66967517	66967642	.	-	.	gene_id "XLOC_045516"; transcript_id "5_00122227"; exon_number "3"; gene_name "uc002eqp.2"; oId "uc002eqp.2"; nearest_ref "uc002eqp.2"; class_code "="; tss_id "TSS41348"; p_id "P41081";
chr16	hg19_knownGene	exon	66967890	66967967	.	-	.	gene_id "XLOC_045516"; transcript_id "5_00122227"; exon_number "4"; gene_name "uc002eqp.2"; oId "uc002eqp.2"; nearest_ref "uc002eqp.2"; class_code "="; tss_id "TSS41348"; p_id "P41081";
chr16	hg19_knownGene	exon	66968124	66968320	.	-	.	gene_id "XLOC_045516"; transcript_id "5_00122227"; exon_number "5"; gene_name "uc002eqp.2"; oId "uc002eqp.2"; nearest_ref "uc002eqp.2"; class_code "="; tss_id "TSS41348"; p_id "P41081";
chr16	hg19_knownGene	exon	67182006	67184574	.	-	.	gene_id "XLOC_045517"; transcript_id "5_00122228"; exon_number "1"; gene_name "uc002erf.2"; oId "uc002erf.2"; nearest_ref "uc002erf.2"; class_code "="; tss_id "TSS41349"; p_id "P41082";
chr16	hg19_knownGene	exon	67184768	67184902	.	-	.	gene_id "XLOC_045517"; transcript_id "5_00122228"; exon_number "2"; gene_name "uc002erf.2"; oId "uc002erf.2"; nearest_ref "uc002erf.2"; class_code "="; tss_id "TSS41349"; p_id "P41082";
chr16	hg19_knownGene	exon	67188089	67188862	.	-	.	gene_id "XLOC_045518"; transcript_id "5_00122229"; exon_number "1"; gene_name "uc002erh.1"; oId "uc002erh.1"; nearest_ref "uc002erh.1"; class_code "="; tss_id "TSS41350"; p_id "P41084";
chr16	hg19_knownGene	exon	67188999	67189197	.	-	.	gene_id "XLOC_045518"; transcript_id "5_00122229"; exon_number "2"; gene_name "uc002erh.1"; oId "uc002erh.1"; nearest_ref "uc002erh.1"; class_code "="; tss_id "TSS41350"; p_id "P41084";
chr16	hg19_knownGene	exon	67189280	67190152	.	-	.	gene_id "XLOC_045518"; transcript_id "5_00122229"; exon_number "3"; gene_name "uc002erh.1"; oId "uc002erh.1"; nearest_ref "uc002erh.1"; class_code "="; tss_id "TSS41350"; p_id "P41084";
chr16	hg19_knownGene	exon	67188089	67188862	.	-	.	gene_id "XLOC_045518"; transcript_id "5_00122230"; exon_number "1"; gene_name "uc002eri.1"; oId "uc002eri.1"; nearest_ref "uc002eri.1"; class_code "="; tss_id "TSS41351"; p_id "P41085";
chr16	hg19_knownGene	exon	67188999	67189197	.	-	.	gene_id "XLOC_045518"; transcript_id "5_00122230"; exon_number "2"; gene_name "uc002eri.1"; oId "uc002eri.1"; nearest_ref "uc002eri.1"; class_code "="; tss_id "TSS41351"; p_id "P41085";
chr16	hg19_knownGene	exon	67189280	67189557	.	-	.	gene_id "XLOC_045518"; transcript_id "5_00122230"; exon_number "3"; gene_name "uc002eri.1"; oId "uc002eri.1"; nearest_ref "uc002eri.1"; class_code "="; tss_id "TSS41351"; p_id "P41085";
chr16	hg19_knownGene	exon	67190413	67190571	.	-	.	gene_id "XLOC_045518"; transcript_id "5_00122230"; exon_number "4"; gene_name "uc002eri.1"; oId "uc002eri.1"; nearest_ref "uc002eri.1"; class_code "="; tss_id "TSS41351"; p_id "P41085";
chr16	hg19_knownGene	exon	67193741	67193812	.	-	.	gene_id "XLOC_045518"; transcript_id "5_00122230"; exon_number "5"; gene_name "uc002eri.1"; oId "uc002eri.1"; nearest_ref "uc002eri.1"; class_code "="; tss_id "TSS41351"; p_id "P41085";
chr16	Cufflinks	exon	67188132	67188862	.	-	.	gene_id "XLOC_045518"; transcript_id "5_00123587"; exon_number "1"; gene_name "uc010vjb.1"; oId "SC4.11925.4"; nearest_ref "uc010vjb.1"; class_code "j"; tss_id "TSS41351";
chr16	Cufflinks	exon	67189003	67189197	.	-	.	gene_id "XLOC_045518"; transcript_id "5_00123587"; exon_number "2"; gene_name "uc010vjb.1"; oId "SC4.11925.4"; nearest_ref "uc010vjb.1"; class_code "j"; tss_id "TSS41351";
chr16	Cufflinks	exon	67189280	67189557	.	-	.	gene_id "XLOC_045518"; transcript_id "5_00123587"; exon_number "3"; gene_name "uc010vjb.1"; oId "SC4.11925.4"; nearest_ref "uc010vjb.1"; class_code "j"; tss_id "TSS41351";
chr16	Cufflinks	exon	67190413	67190571	.	-	.	gene_id "XLOC_045518"; transcript_id "5_00123587"; exon_number "4"; gene_name "uc010vjb.1"; oId "SC4.11925.4"; nearest_ref "uc010vjb.1"; class_code "j"; tss_id "TSS41351";
chr16	Cufflinks	exon	67193741	67193812	.	-	.	gene_id "XLOC_045518"; transcript_id "5_00123587"; exon_number "5"; gene_name "uc010vjb.1"; oId "SC4.11925.4"; nearest_ref "uc010vjb.1"; class_code "j"; tss_id "TSS41351";
chr16	Cufflinks	exon	67188132	67188862	.	-	.	gene_id "XLOC_045518"; transcript_id "5_00123586"; exon_number "1"; gene_name "uc010vjb.1"; oId "SC4.11925.3"; nearest_ref "uc010vjb.1"; class_code "j"; tss_id "TSS41351";
chr16	Cufflinks	exon	67188999	67189197	.	-	.	gene_id "XLOC_045518"; transcript_id "5_00123586"; exon_number "2"; gene_name "uc010vjb.1"; oId "SC4.11925.3"; nearest_ref "uc010vjb.1"; class_code "j"; tss_id "TSS41351";
chr16	Cufflinks	exon	67189280	67190102	.	-	.	gene_id "XLOC_045518"; transcript_id "5_00123586"; exon_number "3"; gene_name "uc010vjb.1"; oId "SC4.11925.3"; nearest_ref "uc010vjb.1"; class_code "j"; tss_id "TSS41351";
chr16	Cufflinks	exon	67190413	67190571	.	-	.	gene_id "XLOC_045518"; transcript_id "5_00123586"; exon_number "4"; gene_name "uc010vjb.1"; oId "SC4.11925.3"; nearest_ref "uc010vjb.1"; class_code "j"; tss_id "TSS41351";
chr16	Cufflinks	exon	67193741	67193812	.	-	.	gene_id "XLOC_045518"; transcript_id "5_00123586"; exon_number "5"; gene_name "uc010vjb.1"; oId "SC4.11925.3"; nearest_ref "uc010vjb.1"; class_code "j"; tss_id "TSS41351";
chr16	Cufflinks	exon	67190586	67191821	.	-	.	gene_id "XLOC_045519"; transcript_id "5_00123588"; exon_number "1"; gene_name "uc010vjb.1"; oId "SC4.11926.1"; nearest_ref "uc010vjb.1"; class_code "i";
chr16	Cufflinks	exon	67191220	67192499	.	-	.	gene_id "XLOC_045519"; transcript_id "5_00125397"; exon_number "1"; gene_name "uc010vjb.1"; oId "upf1_r4.14219.1"; nearest_ref "uc010vjb.1"; class_code "i";
chr16	Cufflinks	exon	67194344	67194847	.	-	.	gene_id "XLOC_045520"; transcript_id "5_00125398"; exon_number "1"; gene_name "uc002erj.1"; oId "upf1_r4.14220.1"; nearest_ref "uc002erj.1"; class_code "i";
chr16	Cufflinks	exon	67194481	67195023	.	-	.	gene_id "XLOC_045520"; transcript_id "5_00123590"; exon_number "1"; gene_name "uc002erj.1"; oId "SC4.11941.1"; nearest_ref "uc002erj.1"; class_code "i";
chr16	hg19_knownGene	exon	67209506	67210878	.	-	.	gene_id "XLOC_045521"; transcript_id "5_00122233"; exon_number "1"; gene_name "uc002err.2"; oId "uc002err.2"; nearest_ref "uc002err.2"; class_code "="; tss_id "TSS41352";
chr16	hg19_knownGene	exon	67212102	67212407	.	-	.	gene_id "XLOC_045521"; transcript_id "5_00122233"; exon_number "2"; gene_name "uc002err.2"; oId "uc002err.2"; nearest_ref "uc002err.2"; class_code "="; tss_id "TSS41352";
chr16	hg19_knownGene	exon	67209506	67210878	.	-	.	gene_id "XLOC_045521"; transcript_id "5_00122234"; exon_number "1"; gene_name "uc002ers.2"; oId "uc002ers.2"; nearest_ref "uc002ers.2"; class_code "="; tss_id "TSS41353"; p_id "P41091";
chr16	hg19_knownGene	exon	67211913	67212010	.	-	.	gene_id "XLOC_045521"; transcript_id "5_00122234"; exon_number "2"; gene_name "uc002ers.2"; oId "uc002ers.2"; nearest_ref "uc002ers.2"; class_code "="; tss_id "TSS41353"; p_id "P41091";
chr16	hg19_knownGene	exon	67212102	67213455	.	-	.	gene_id "XLOC_045521"; transcript_id "5_00122234"; exon_number "3"; gene_name "uc002ers.2"; oId "uc002ers.2"; nearest_ref "uc002ers.2"; class_code "="; tss_id "TSS41353"; p_id "P41091";
chr16	hg19_knownGene	exon	67209506	67210878	.	-	.	gene_id "XLOC_045521"; transcript_id "5_00122236"; exon_number "1"; gene_name "uc002eru.2"; oId "uc002eru.2"; nearest_ref "uc002eru.2"; class_code "="; tss_id "TSS41354"; p_id "P41088";
chr16	hg19_knownGene	exon	67211913	67212000	.	-	.	gene_id "XLOC_045521"; transcript_id "5_00122236"; exon_number "2"; gene_name "uc002eru.2"; oId "uc002eru.2"; nearest_ref "uc002eru.2"; class_code "="; tss_id "TSS41354"; p_id "P41088";
chr16	hg19_knownGene	exon	67212102	67212407	.	-	.	gene_id "XLOC_045521"; transcript_id "5_00122236"; exon_number "3"; gene_name "uc002eru.2"; oId "uc002eru.2"; nearest_ref "uc002eru.2"; class_code "="; tss_id "TSS41354"; p_id "P41088";
chr16	hg19_knownGene	exon	67213333	67213465	.	-	.	gene_id "XLOC_045521"; transcript_id "5_00122236"; exon_number "4"; gene_name "uc002eru.2"; oId "uc002eru.2"; nearest_ref "uc002eru.2"; class_code "="; tss_id "TSS41354"; p_id "P41088";
chr16	hg19_knownGene	exon	67213718	67213861	.	-	.	gene_id "XLOC_045521"; transcript_id "5_00122236"; exon_number "5"; gene_name "uc002eru.2"; oId "uc002eru.2"; nearest_ref "uc002eru.2"; class_code "="; tss_id "TSS41354"; p_id "P41088";
chr16	hg19_knownGene	exon	67213944	67214569	.	-	.	gene_id "XLOC_045521"; transcript_id "5_00122236"; exon_number "6"; gene_name "uc002eru.2"; oId "uc002eru.2"; nearest_ref "uc002eru.2"; class_code "="; tss_id "TSS41354"; p_id "P41088";
chr16	hg19_knownGene	exon	67215461	67215600	.	-	.	gene_id "XLOC_045521"; transcript_id "5_00122236"; exon_number "7"; gene_name "uc002eru.2"; oId "uc002eru.2"; nearest_ref "uc002eru.2"; class_code "="; tss_id "TSS41354"; p_id "P41088";
chr16	hg19_knownGene	exon	67217165	67217943	.	-	.	gene_id "XLOC_045521"; transcript_id "5_00122236"; exon_number "8"; gene_name "uc002eru.2"; oId "uc002eru.2"; nearest_ref "uc002eru.2"; class_code "="; tss_id "TSS41354"; p_id "P41088";
chr16	hg19_knownGene	exon	67209506	67210878	.	-	.	gene_id "XLOC_045521"; transcript_id "5_00122235"; exon_number "1"; gene_name "uc002ert.2"; oId "uc002ert.2"; nearest_ref "uc002ert.2"; class_code "="; tss_id "TSS41354"; p_id "P41087";
chr16	hg19_knownGene	exon	67211913	67212010	.	-	.	gene_id "XLOC_045521"; transcript_id "5_00122235"; exon_number "2"; gene_name "uc002ert.2"; oId "uc002ert.2"; nearest_ref "uc002ert.2"; class_code "="; tss_id "TSS41354"; p_id "P41087";
chr16	hg19_knownGene	exon	67212102	67212407	.	-	.	gene_id "XLOC_045521"; transcript_id "5_00122235"; exon_number "3"; gene_name "uc002ert.2"; oId "uc002ert.2"; nearest_ref "uc002ert.2"; class_code "="; tss_id "TSS41354"; p_id "P41087";
chr16	hg19_knownGene	exon	67213333	67213465	.	-	.	gene_id "XLOC_045521"; transcript_id "5_00122235"; exon_number "4"; gene_name "uc002ert.2"; oId "uc002ert.2"; nearest_ref "uc002ert.2"; class_code "="; tss_id "TSS41354"; p_id "P41087";
chr16	hg19_knownGene	exon	67213718	67213861	.	-	.	gene_id "XLOC_045521"; transcript_id "5_00122235"; exon_number "5"; gene_name "uc002ert.2"; oId "uc002ert.2"; nearest_ref "uc002ert.2"; class_code "="; tss_id "TSS41354"; p_id "P41087";
chr16	hg19_knownGene	exon	67213944	67214569	.	-	.	gene_id "XLOC_045521"; transcript_id "5_00122235"; exon_number "6"; gene_name "uc002ert.2"; oId "uc002ert.2"; nearest_ref "uc002ert.2"; class_code "="; tss_id "TSS41354"; p_id "P41087";
chr16	hg19_knownGene	exon	67217165	67217943	.	-	.	gene_id "XLOC_045521"; transcript_id "5_00122235"; exon_number "7"; gene_name "uc002ert.2"; oId "uc002ert.2"; nearest_ref "uc002ert.2"; class_code "="; tss_id "TSS41354"; p_id "P41087";
chr16	hg19_knownGene	exon	67213333	67213465	.	-	.	gene_id "XLOC_045521"; transcript_id "5_00122237"; exon_number "1"; gene_name "uc002erv.1"; oId "uc002erv.1"; nearest_ref "uc002erv.1"; class_code "="; tss_id "TSS41355";
chr16	hg19_knownGene	exon	67213718	67213861	.	-	.	gene_id "XLOC_045521"; transcript_id "5_00122237"; exon_number "2"; gene_name "uc002erv.1"; oId "uc002erv.1"; nearest_ref "uc002erv.1"; class_code "="; tss_id "TSS41355";
chr16	hg19_knownGene	exon	67213944	67214569	.	-	.	gene_id "XLOC_045521"; transcript_id "5_00122237"; exon_number "3"; gene_name "uc002erv.1"; oId "uc002erv.1"; nearest_ref "uc002erv.1"; class_code "="; tss_id "TSS41355";
chr16	hg19_knownGene	exon	67215509	67215600	.	-	.	gene_id "XLOC_045521"; transcript_id "5_00122237"; exon_number "4"; gene_name "uc002erv.1"; oId "uc002erv.1"; nearest_ref "uc002erv.1"; class_code "="; tss_id "TSS41355";
chr16	hg19_knownGene	exon	67217165	67217943	.	-	.	gene_id "XLOC_045521"; transcript_id "5_00122237"; exon_number "5"; gene_name "uc002erv.1"; oId "uc002erv.1"; nearest_ref "uc002erv.1"; class_code "="; tss_id "TSS41355";
chr16	hg19_knownGene	exon	67218269	67218507	.	-	.	gene_id "XLOC_045521"; transcript_id "5_00122237"; exon_number "6"; gene_name "uc002erv.1"; oId "uc002erv.1"; nearest_ref "uc002erv.1"; class_code "="; tss_id "TSS41355";
chr16	hg19_knownGene	exon	67218589	67218713	.	-	.	gene_id "XLOC_045521"; transcript_id "5_00122237"; exon_number "7"; gene_name "uc002erv.1"; oId "uc002erv.1"; nearest_ref "uc002erv.1"; class_code "="; tss_id "TSS41355";
chr16	hg19_knownGene	exon	67218805	67218960	.	-	.	gene_id "XLOC_045521"; transcript_id "5_00122237"; exon_number "8"; gene_name "uc002erv.1"; oId "uc002erv.1"; nearest_ref "uc002erv.1"; class_code "="; tss_id "TSS41355";
chr16	hg19_knownGene	exon	67219039	67219161	.	-	.	gene_id "XLOC_045521"; transcript_id "5_00122237"; exon_number "9"; gene_name "uc002erv.1"; oId "uc002erv.1"; nearest_ref "uc002erv.1"; class_code "="; tss_id "TSS41355";
chr16	hg19_knownGene	exon	67219264	67219393	.	-	.	gene_id "XLOC_045521"; transcript_id "5_00122237"; exon_number "10"; gene_name "uc002erv.1"; oId "uc002erv.1"; nearest_ref "uc002erv.1"; class_code "="; tss_id "TSS41355";
chr16	hg19_knownGene	exon	67220140	67220250	.	-	.	gene_id "XLOC_045521"; transcript_id "5_00122237"; exon_number "11"; gene_name "uc002erv.1"; oId "uc002erv.1"; nearest_ref "uc002erv.1"; class_code "="; tss_id "TSS41355";
chr16	hg19_knownGene	exon	67220460	67220560	.	-	.	gene_id "XLOC_045521"; transcript_id "5_00122237"; exon_number "12"; gene_name "uc002erv.1"; oId "uc002erv.1"; nearest_ref "uc002erv.1"; class_code "="; tss_id "TSS41355";
chr16	hg19_knownGene	exon	67220662	67220787	.	-	.	gene_id "XLOC_045521"; transcript_id "5_00122237"; exon_number "13"; gene_name "uc002erv.1"; oId "uc002erv.1"; nearest_ref "uc002erv.1"; class_code "="; tss_id "TSS41355";
chr16	hg19_knownGene	exon	67220924	67221041	.	-	.	gene_id "XLOC_045521"; transcript_id "5_00122237"; exon_number "14"; gene_name "uc002erv.1"; oId "uc002erv.1"; nearest_ref "uc002erv.1"; class_code "="; tss_id "TSS41355";
chr16	hg19_knownGene	exon	67221128	67221740	.	-	.	gene_id "XLOC_045521"; transcript_id "5_00122237"; exon_number "15"; gene_name "uc002erv.1"; oId "uc002erv.1"; nearest_ref "uc002erv.1"; class_code "="; tss_id "TSS41355";
chr16	hg19_knownGene	exon	67222624	67222843	.	-	.	gene_id "XLOC_045521"; transcript_id "5_00122237"; exon_number "16"; gene_name "uc002erv.1"; oId "uc002erv.1"; nearest_ref "uc002erv.1"; class_code "="; tss_id "TSS41355";
chr16	hg19_knownGene	exon	67222923	67223083	.	-	.	gene_id "XLOC_045521"; transcript_id "5_00122237"; exon_number "17"; gene_name "uc002erv.1"; oId "uc002erv.1"; nearest_ref "uc002erv.1"; class_code "="; tss_id "TSS41355";
chr16	hg19_knownGene	exon	67223534	67223586	.	-	.	gene_id "XLOC_045521"; transcript_id "5_00122237"; exon_number "18"; gene_name "uc002erv.1"; oId "uc002erv.1"; nearest_ref "uc002erv.1"; class_code "="; tss_id "TSS41355";
chr16	hg19_knownGene	exon	67223874	67224107	.	-	.	gene_id "XLOC_045521"; transcript_id "5_00122237"; exon_number "19"; gene_name "uc002erv.1"; oId "uc002erv.1"; nearest_ref "uc002erv.1"; class_code "="; tss_id "TSS41355";
chr16	hg19_knownGene	exon	67218269	67218507	.	-	.	gene_id "XLOC_045521"; transcript_id "5_00122238"; exon_number "1"; gene_name "uc002erw.1"; oId "uc002erw.1"; nearest_ref "uc002erw.1"; class_code "="; tss_id "TSS41356"; p_id "P41086";
chr16	hg19_knownGene	exon	67218589	67218713	.	-	.	gene_id "XLOC_045521"; transcript_id "5_00122238"; exon_number "2"; gene_name "uc002erw.1"; oId "uc002erw.1"; nearest_ref "uc002erw.1"; class_code "="; tss_id "TSS41356"; p_id "P41086";
chr16	hg19_knownGene	exon	67218805	67218960	.	-	.	gene_id "XLOC_045521"; transcript_id "5_00122238"; exon_number "3"; gene_name "uc002erw.1"; oId "uc002erw.1"; nearest_ref "uc002erw.1"; class_code "="; tss_id "TSS41356"; p_id "P41086";
chr16	hg19_knownGene	exon	67219039	67219161	.	-	.	gene_id "XLOC_045521"; transcript_id "5_00122238"; exon_number "4"; gene_name "uc002erw.1"; oId "uc002erw.1"; nearest_ref "uc002erw.1"; class_code "="; tss_id "TSS41356"; p_id "P41086";
chr16	hg19_knownGene	exon	67219264	67219393	.	-	.	gene_id "XLOC_045521"; transcript_id "5_00122238"; exon_number "5"; gene_name "uc002erw.1"; oId "uc002erw.1"; nearest_ref "uc002erw.1"; class_code "="; tss_id "TSS41356"; p_id "P41086";
chr16	hg19_knownGene	exon	67220140	67220250	.	-	.	gene_id "XLOC_045521"; transcript_id "5_00122238"; exon_number "6"; gene_name "uc002erw.1"; oId "uc002erw.1"; nearest_ref "uc002erw.1"; class_code "="; tss_id "TSS41356"; p_id "P41086";
chr16	hg19_knownGene	exon	67220460	67220560	.	-	.	gene_id "XLOC_045521"; transcript_id "5_00122238"; exon_number "7"; gene_name "uc002erw.1"; oId "uc002erw.1"; nearest_ref "uc002erw.1"; class_code "="; tss_id "TSS41356"; p_id "P41086";
chr16	hg19_knownGene	exon	67220662	67220787	.	-	.	gene_id "XLOC_045521"; transcript_id "5_00122238"; exon_number "8"; gene_name "uc002erw.1"; oId "uc002erw.1"; nearest_ref "uc002erw.1"; class_code "="; tss_id "TSS41356"; p_id "P41086";
chr16	hg19_knownGene	exon	67220924	67221041	.	-	.	gene_id "XLOC_045521"; transcript_id "5_00122238"; exon_number "9"; gene_name "uc002erw.1"; oId "uc002erw.1"; nearest_ref "uc002erw.1"; class_code "="; tss_id "TSS41356"; p_id "P41086";
chr16	hg19_knownGene	exon	67222923	67223083	.	-	.	gene_id "XLOC_045521"; transcript_id "5_00122238"; exon_number "10"; gene_name "uc002erw.1"; oId "uc002erw.1"; nearest_ref "uc002erw.1"; class_code "="; tss_id "TSS41356"; p_id "P41086";
chr16	hg19_knownGene	exon	67223534	67224002	.	-	.	gene_id "XLOC_045521"; transcript_id "5_00122238"; exon_number "11"; gene_name "uc002erw.1"; oId "uc002erw.1"; nearest_ref "uc002erw.1"; class_code "="; tss_id "TSS41356"; p_id "P41086";
chr16	hg19_knownGene	exon	67218269	67218507	.	-	.	gene_id "XLOC_045521"; transcript_id "5_00122240"; exon_number "1"; gene_name "uc010vje.1"; oId "uc010vje.1"; nearest_ref "uc010vje.1"; class_code "="; tss_id "TSS41355"; p_id "P41090";
chr16	hg19_knownGene	exon	67218589	67218960	.	-	.	gene_id "XLOC_045521"; transcript_id "5_00122240"; exon_number "2"; gene_name "uc010vje.1"; oId "uc010vje.1"; nearest_ref "uc010vje.1"; class_code "="; tss_id "TSS41355"; p_id "P41090";
chr16	hg19_knownGene	exon	67219039	67219161	.	-	.	gene_id "XLOC_045521"; transcript_id "5_00122240"; exon_number "3"; gene_name "uc010vje.1"; oId "uc010vje.1"; nearest_ref "uc010vje.1"; class_code "="; tss_id "TSS41355"; p_id "P41090";
chr16	hg19_knownGene	exon	67219264	67219393	.	-	.	gene_id "XLOC_045521"; transcript_id "5_00122240"; exon_number "4"; gene_name "uc010vje.1"; oId "uc010vje.1"; nearest_ref "uc010vje.1"; class_code "="; tss_id "TSS41355"; p_id "P41090";
chr16	hg19_knownGene	exon	67220140	67220250	.	-	.	gene_id "XLOC_045521"; transcript_id "5_00122240"; exon_number "5"; gene_name "uc010vje.1"; oId "uc010vje.1"; nearest_ref "uc010vje.1"; class_code "="; tss_id "TSS41355"; p_id "P41090";
chr16	hg19_knownGene	exon	67220460	67220560	.	-	.	gene_id "XLOC_045521"; transcript_id "5_00122240"; exon_number "6"; gene_name "uc010vje.1"; oId "uc010vje.1"; nearest_ref "uc010vje.1"; class_code "="; tss_id "TSS41355"; p_id "P41090";
chr16	hg19_knownGene	exon	67220924	67221041	.	-	.	gene_id "XLOC_045521"; transcript_id "5_00122240"; exon_number "7"; gene_name "uc010vje.1"; oId "uc010vje.1"; nearest_ref "uc010vje.1"; class_code "="; tss_id "TSS41355"; p_id "P41090";
chr16	hg19_knownGene	exon	67221128	67221740	.	-	.	gene_id "XLOC_045521"; transcript_id "5_00122240"; exon_number "8"; gene_name "uc010vje.1"; oId "uc010vje.1"; nearest_ref "uc010vje.1"; class_code "="; tss_id "TSS41355"; p_id "P41090";
chr16	hg19_knownGene	exon	67222807	67222843	.	-	.	gene_id "XLOC_045521"; transcript_id "5_00122240"; exon_number "9"; gene_name "uc010vje.1"; oId "uc010vje.1"; nearest_ref "uc010vje.1"; class_code "="; tss_id "TSS41355"; p_id "P41090";
chr16	hg19_knownGene	exon	67222923	67223083	.	-	.	gene_id "XLOC_045521"; transcript_id "5_00122240"; exon_number "10"; gene_name "uc010vje.1"; oId "uc010vje.1"; nearest_ref "uc010vje.1"; class_code "="; tss_id "TSS41355"; p_id "P41090";
chr16	hg19_knownGene	exon	67223534	67223586	.	-	.	gene_id "XLOC_045521"; transcript_id "5_00122240"; exon_number "11"; gene_name "uc010vje.1"; oId "uc010vje.1"; nearest_ref "uc010vje.1"; class_code "="; tss_id "TSS41355"; p_id "P41090";
chr16	hg19_knownGene	exon	67223874	67224107	.	-	.	gene_id "XLOC_045521"; transcript_id "5_00122240"; exon_number "12"; gene_name "uc010vje.1"; oId "uc010vje.1"; nearest_ref "uc010vje.1"; class_code "="; tss_id "TSS41355"; p_id "P41090";
chr16	hg19_knownGene	exon	67218269	67218507	.	-	.	gene_id "XLOC_045521"; transcript_id "5_00122239"; exon_number "1"; gene_name "uc002ery.1"; oId "uc002ery.1"; nearest_ref "uc002ery.1"; class_code "="; tss_id "TSS41355"; p_id "P41089";
chr16	hg19_knownGene	exon	67218589	67218960	.	-	.	gene_id "XLOC_045521"; transcript_id "5_00122239"; exon_number "2"; gene_name "uc002ery.1"; oId "uc002ery.1"; nearest_ref "uc002ery.1"; class_code "="; tss_id "TSS41355"; p_id "P41089";
chr16	hg19_knownGene	exon	67219039	67219161	.	-	.	gene_id "XLOC_045521"; transcript_id "5_00122239"; exon_number "3"; gene_name "uc002ery.1"; oId "uc002ery.1"; nearest_ref "uc002ery.1"; class_code "="; tss_id "TSS41355"; p_id "P41089";
chr16	hg19_knownGene	exon	67219264	67219393	.	-	.	gene_id "XLOC_045521"; transcript_id "5_00122239"; exon_number "4"; gene_name "uc002ery.1"; oId "uc002ery.1"; nearest_ref "uc002ery.1"; class_code "="; tss_id "TSS41355"; p_id "P41089";
chr16	hg19_knownGene	exon	67220140	67220250	.	-	.	gene_id "XLOC_045521"; transcript_id "5_00122239"; exon_number "5"; gene_name "uc002ery.1"; oId "uc002ery.1"; nearest_ref "uc002ery.1"; class_code "="; tss_id "TSS41355"; p_id "P41089";
chr16	hg19_knownGene	exon	67220460	67220560	.	-	.	gene_id "XLOC_045521"; transcript_id "5_00122239"; exon_number "6"; gene_name "uc002ery.1"; oId "uc002ery.1"; nearest_ref "uc002ery.1"; class_code "="; tss_id "TSS41355"; p_id "P41089";
chr16	hg19_knownGene	exon	67220924	67221041	.	-	.	gene_id "XLOC_045521"; transcript_id "5_00122239"; exon_number "7"; gene_name "uc002ery.1"; oId "uc002ery.1"; nearest_ref "uc002ery.1"; class_code "="; tss_id "TSS41355"; p_id "P41089";
chr16	hg19_knownGene	exon	67221128	67221740	.	-	.	gene_id "XLOC_045521"; transcript_id "5_00122239"; exon_number "8"; gene_name "uc002ery.1"; oId "uc002ery.1"; nearest_ref "uc002ery.1"; class_code "="; tss_id "TSS41355"; p_id "P41089";
chr16	hg19_knownGene	exon	67222807	67222843	.	-	.	gene_id "XLOC_045521"; transcript_id "5_00122239"; exon_number "9"; gene_name "uc002ery.1"; oId "uc002ery.1"; nearest_ref "uc002ery.1"; class_code "="; tss_id "TSS41355"; p_id "P41089";
chr16	hg19_knownGene	exon	67222923	67223098	.	-	.	gene_id "XLOC_045521"; transcript_id "5_00122239"; exon_number "10"; gene_name "uc002ery.1"; oId "uc002ery.1"; nearest_ref "uc002ery.1"; class_code "="; tss_id "TSS41355"; p_id "P41089";
chr16	hg19_knownGene	exon	67223534	67223586	.	-	.	gene_id "XLOC_045521"; transcript_id "5_00122239"; exon_number "11"; gene_name "uc002ery.1"; oId "uc002ery.1"; nearest_ref "uc002ery.1"; class_code "="; tss_id "TSS41355"; p_id "P41089";
chr16	hg19_knownGene	exon	67223874	67224107	.	-	.	gene_id "XLOC_045521"; transcript_id "5_00122239"; exon_number "12"; gene_name "uc002ery.1"; oId "uc002ery.1"; nearest_ref "uc002ery.1"; class_code "="; tss_id "TSS41355"; p_id "P41089";
chr16	Cufflinks	exon	67215197	67215397	.	-	.	gene_id "XLOC_045522"; transcript_id "5_00125399"; exon_number "1"; gene_name "uc002erv.1"; oId "upf1_r4.14224.1"; nearest_ref "uc002erv.1"; class_code "i";
chr16	Cufflinks	exon	67215935	67216139	.	-	.	gene_id "XLOC_045523"; transcript_id "5_00125400"; exon_number "1"; gene_name "uc002erv.1"; oId "upf1_r4.14225.1"; nearest_ref "uc002erv.1"; class_code "i";
chr16	hg19_knownGene	exon	67236224	67236298	.	-	.	gene_id "XLOC_045524"; transcript_id "5_00122241"; exon_number "1"; gene_name "uc010vjf.1"; oId "uc010vjf.1"; nearest_ref "uc010vjf.1"; class_code "=";
chr16	Cufflinks	exon	67241042	67241676	.	-	.	gene_id "XLOC_045525"; transcript_id "5_00125402"; exon_number "1"; gene_name "uc002ese.2"; oId "upf1_r4.14177.2"; nearest_ref "uc002ese.2"; class_code "c"; tss_id "TSS41358";
chr16	Cufflinks	exon	67241776	67241993	.	-	.	gene_id "XLOC_045525"; transcript_id "5_00125402"; exon_number "2"; gene_name "uc002ese.2"; oId "upf1_r4.14177.2"; nearest_ref "uc002ese.2"; class_code "c"; tss_id "TSS41358";
chr16	Cufflinks	exon	67242215	67242358	.	-	.	gene_id "XLOC_045525"; transcript_id "5_00125402"; exon_number "3"; gene_name "uc002ese.2"; oId "upf1_r4.14177.2"; nearest_ref "uc002ese.2"; class_code "c"; tss_id "TSS41358";
chr16	Cufflinks	exon	67243951	67244225	.	-	.	gene_id "XLOC_045525"; transcript_id "5_00125402"; exon_number "4"; gene_name "uc002ese.2"; oId "upf1_r4.14177.2"; nearest_ref "uc002ese.2"; class_code "c"; tss_id "TSS41358";
chr16	Cufflinks	exon	67257729	67257830	.	-	.	gene_id "XLOC_045525"; transcript_id "5_00125402"; exon_number "5"; gene_name "uc002ese.2"; oId "upf1_r4.14177.2"; nearest_ref "uc002ese.2"; class_code "c"; tss_id "TSS41358";
chr16	Cufflinks	exon	67260533	67260721	.	-	.	gene_id "XLOC_045525"; transcript_id "5_00125402"; exon_number "6"; gene_name "uc002ese.2"; oId "upf1_r4.14177.2"; nearest_ref "uc002ese.2"; class_code "c"; tss_id "TSS41358";
chr16	Cufflinks	exon	67241042	67241676	.	-	.	gene_id "XLOC_045525"; transcript_id "5_00125403"; exon_number "1"; gene_name "uc010vjg.1"; oId "upf1_r4.14177.3"; nearest_ref "uc010vjg.1"; class_code "j"; tss_id "TSS41359";
chr16	Cufflinks	exon	67241776	67241993	.	-	.	gene_id "XLOC_045525"; transcript_id "5_00125403"; exon_number "2"; gene_name "uc010vjg.1"; oId "upf1_r4.14177.3"; nearest_ref "uc010vjg.1"; class_code "j"; tss_id "TSS41359";
chr16	Cufflinks	exon	67243951	67244225	.	-	.	gene_id "XLOC_045525"; transcript_id "5_00125403"; exon_number "3"; gene_name "uc010vjg.1"; oId "upf1_r4.14177.3"; nearest_ref "uc010vjg.1"; class_code "j"; tss_id "TSS41359";
chr16	Cufflinks	exon	67257729	67257830	.	-	.	gene_id "XLOC_045525"; transcript_id "5_00125403"; exon_number "4"; gene_name "uc010vjg.1"; oId "upf1_r4.14177.3"; nearest_ref "uc010vjg.1"; class_code "j"; tss_id "TSS41359";
chr16	Cufflinks	exon	67260878	67260901	.	-	.	gene_id "XLOC_045525"; transcript_id "5_00125403"; exon_number "5"; gene_name "uc010vjg.1"; oId "upf1_r4.14177.3"; nearest_ref "uc010vjg.1"; class_code "j"; tss_id "TSS41359";
chr16	hg19_knownGene	exon	67241043	67241407	.	-	.	gene_id "XLOC_045525"; transcript_id "5_00122242"; exon_number "1"; gene_name "uc002esd.2"; oId "uc002esd.2"; nearest_ref "uc002esd.2"; class_code "="; tss_id "TSS41357"; p_id "P41093";
chr16	hg19_knownGene	exon	67241502	67241676	.	-	.	gene_id "XLOC_045525"; transcript_id "5_00122242"; exon_number "2"; gene_name "uc002esd.2"; oId "uc002esd.2"; nearest_ref "uc002esd.2"; class_code "="; tss_id "TSS41357"; p_id "P41093";
chr16	hg19_knownGene	exon	67241776	67241993	.	-	.	gene_id "XLOC_045525"; transcript_id "5_00122242"; exon_number "3"; gene_name "uc002esd.2"; oId "uc002esd.2"; nearest_ref "uc002esd.2"; class_code "="; tss_id "TSS41357"; p_id "P41093";
chr16	hg19_knownGene	exon	67242215	67242358	.	-	.	gene_id "XLOC_045525"; transcript_id "5_00122242"; exon_number "4"; gene_name "uc002esd.2"; oId "uc002esd.2"; nearest_ref "uc002esd.2"; class_code "="; tss_id "TSS41357"; p_id "P41093";
chr16	hg19_knownGene	exon	67243951	67244988	.	-	.	gene_id "XLOC_045525"; transcript_id "5_00122242"; exon_number "5"; gene_name "uc002esd.2"; oId "uc002esd.2"; nearest_ref "uc002esd.2"; class_code "="; tss_id "TSS41357"; p_id "P41093";
chr16	hg19_knownGene	exon	67241043	67241407	.	-	.	gene_id "XLOC_045525"; transcript_id "5_00122243"; exon_number "1"; gene_name "uc002ese.2"; oId "uc002ese.2"; nearest_ref "uc002ese.2"; class_code "="; tss_id "TSS41358"; p_id "P41093";
chr16	hg19_knownGene	exon	67241502	67241676	.	-	.	gene_id "XLOC_045525"; transcript_id "5_00122243"; exon_number "2"; gene_name "uc002ese.2"; oId "uc002ese.2"; nearest_ref "uc002ese.2"; class_code "="; tss_id "TSS41358"; p_id "P41093";
chr16	hg19_knownGene	exon	67241776	67241993	.	-	.	gene_id "XLOC_045525"; transcript_id "5_00122243"; exon_number "3"; gene_name "uc002ese.2"; oId "uc002ese.2"; nearest_ref "uc002ese.2"; class_code "="; tss_id "TSS41358"; p_id "P41093";
chr16	hg19_knownGene	exon	67242215	67242358	.	-	.	gene_id "XLOC_045525"; transcript_id "5_00122243"; exon_number "4"; gene_name "uc002ese.2"; oId "uc002ese.2"; nearest_ref "uc002ese.2"; class_code "="; tss_id "TSS41358"; p_id "P41093";
chr16	hg19_knownGene	exon	67243951	67244225	.	-	.	gene_id "XLOC_045525"; transcript_id "5_00122243"; exon_number "5"; gene_name "uc002ese.2"; oId "uc002ese.2"; nearest_ref "uc002ese.2"; class_code "="; tss_id "TSS41358"; p_id "P41093";
chr16	hg19_knownGene	exon	67257729	67257830	.	-	.	gene_id "XLOC_045525"; transcript_id "5_00122243"; exon_number "6"; gene_name "uc002ese.2"; oId "uc002ese.2"; nearest_ref "uc002ese.2"; class_code "="; tss_id "TSS41358"; p_id "P41093";
chr16	hg19_knownGene	exon	67260533	67260721	.	-	.	gene_id "XLOC_045525"; transcript_id "5_00122243"; exon_number "7"; gene_name "uc002ese.2"; oId "uc002ese.2"; nearest_ref "uc002ese.2"; class_code "="; tss_id "TSS41358"; p_id "P41093";
chr16	hg19_knownGene	exon	67241043	67241676	.	-	.	gene_id "XLOC_045525"; transcript_id "5_00122245"; exon_number "1"; gene_name "uc002esg.2"; oId "uc002esg.2"; nearest_ref "uc002esg.2"; class_code "="; tss_id "TSS41359"; p_id "P41093";
chr16	hg19_knownGene	exon	67241776	67241993	.	-	.	gene_id "XLOC_045525"; transcript_id "5_00122245"; exon_number "2"; gene_name "uc002esg.2"; oId "uc002esg.2"; nearest_ref "uc002esg.2"; class_code "="; tss_id "TSS41359"; p_id "P41093";
chr16	hg19_knownGene	exon	67242215	67242358	.	-	.	gene_id "XLOC_045525"; transcript_id "5_00122245"; exon_number "3"; gene_name "uc002esg.2"; oId "uc002esg.2"; nearest_ref "uc002esg.2"; class_code "="; tss_id "TSS41359"; p_id "P41093";
chr16	hg19_knownGene	exon	67243951	67244225	.	-	.	gene_id "XLOC_045525"; transcript_id "5_00122245"; exon_number "4"; gene_name "uc002esg.2"; oId "uc002esg.2"; nearest_ref "uc002esg.2"; class_code "="; tss_id "TSS41359"; p_id "P41093";
chr16	hg19_knownGene	exon	67257729	67257830	.	-	.	gene_id "XLOC_045525"; transcript_id "5_00122245"; exon_number "5"; gene_name "uc002esg.2"; oId "uc002esg.2"; nearest_ref "uc002esg.2"; class_code "="; tss_id "TSS41359"; p_id "P41093";
chr16	hg19_knownGene	exon	67260878	67260901	.	-	.	gene_id "XLOC_045525"; transcript_id "5_00122245"; exon_number "6"; gene_name "uc002esg.2"; oId "uc002esg.2"; nearest_ref "uc002esg.2"; class_code "="; tss_id "TSS41359"; p_id "P41093";
chr16	hg19_knownGene	exon	67241043	67241407	.	-	.	gene_id "XLOC_045525"; transcript_id "5_00122244"; exon_number "1"; gene_name "uc002esf.2"; oId "uc002esf.2"; nearest_ref "uc002esf.2"; class_code "="; tss_id "TSS41359"; p_id "P41093";
chr16	hg19_knownGene	exon	67241502	67241676	.	-	.	gene_id "XLOC_045525"; transcript_id "5_00122244"; exon_number "2"; gene_name "uc002esf.2"; oId "uc002esf.2"; nearest_ref "uc002esf.2"; class_code "="; tss_id "TSS41359"; p_id "P41093";
chr16	hg19_knownGene	exon	67241776	67241993	.	-	.	gene_id "XLOC_045525"; transcript_id "5_00122244"; exon_number "3"; gene_name "uc002esf.2"; oId "uc002esf.2"; nearest_ref "uc002esf.2"; class_code "="; tss_id "TSS41359"; p_id "P41093";
chr16	hg19_knownGene	exon	67242215	67242358	.	-	.	gene_id "XLOC_045525"; transcript_id "5_00122244"; exon_number "4"; gene_name "uc002esf.2"; oId "uc002esf.2"; nearest_ref "uc002esf.2"; class_code "="; tss_id "TSS41359"; p_id "P41093";
chr16	hg19_knownGene	exon	67243951	67244225	.	-	.	gene_id "XLOC_045525"; transcript_id "5_00122244"; exon_number "5"; gene_name "uc002esf.2"; oId "uc002esf.2"; nearest_ref "uc002esf.2"; class_code "="; tss_id "TSS41359"; p_id "P41093";
chr16	hg19_knownGene	exon	67257729	67257830	.	-	.	gene_id "XLOC_045525"; transcript_id "5_00122244"; exon_number "6"; gene_name "uc002esf.2"; oId "uc002esf.2"; nearest_ref "uc002esf.2"; class_code "="; tss_id "TSS41359"; p_id "P41093";
chr16	hg19_knownGene	exon	67260878	67260901	.	-	.	gene_id "XLOC_045525"; transcript_id "5_00122244"; exon_number "7"; gene_name "uc002esf.2"; oId "uc002esf.2"; nearest_ref "uc002esf.2"; class_code "="; tss_id "TSS41359"; p_id "P41093";
chr16	hg19_knownGene	exon	67244252	67244873	.	-	.	gene_id "XLOC_045525"; transcript_id "5_00122246"; exon_number "1"; gene_name "uc010vjg.1"; oId "uc010vjg.1"; nearest_ref "uc010vjg.1"; class_code "="; tss_id "TSS41359"; p_id "P41092";
chr16	hg19_knownGene	exon	67257729	67257830	.	-	.	gene_id "XLOC_045525"; transcript_id "5_00122246"; exon_number "2"; gene_name "uc010vjg.1"; oId "uc010vjg.1"; nearest_ref "uc010vjg.1"; class_code "="; tss_id "TSS41359"; p_id "P41092";
chr16	hg19_knownGene	exon	67260878	67260901	.	-	.	gene_id "XLOC_045525"; transcript_id "5_00122246"; exon_number "3"; gene_name "uc010vjg.1"; oId "uc010vjg.1"; nearest_ref "uc010vjg.1"; class_code "="; tss_id "TSS41359"; p_id "P41092";
chr16	Cufflinks	exon	67248122	67248426	.	-	.	gene_id "XLOC_045526"; transcript_id "5_00125404"; exon_number "1"; gene_name "uc010vjg.1"; oId "upf1_r4.14178.1"; nearest_ref "uc010vjg.1"; class_code "i";
chr16	Cufflinks	exon	67248764	67249054	.	-	.	gene_id "XLOC_045527"; transcript_id "5_00125405"; exon_number "1"; gene_name "uc010vjg.1"; oId "upf1_r4.14179.1"; nearest_ref "uc010vjg.1"; class_code "i";
chr16	hg19_knownGene	exon	67263294	67263621	.	-	.	gene_id "XLOC_045528"; transcript_id "5_00122247"; exon_number "1"; gene_name "uc002esk.2"; oId "uc002esk.2"; nearest_ref "uc002esk.2"; class_code "="; tss_id "TSS41360"; p_id "P41097";
chr16	hg19_knownGene	exon	67263696	67263893	.	-	.	gene_id "XLOC_045528"; transcript_id "5_00122247"; exon_number "2"; gene_name "uc002esk.2"; oId "uc002esk.2"; nearest_ref "uc002esk.2"; class_code "="; tss_id "TSS41360"; p_id "P41097";
chr16	hg19_knownGene	exon	67263969	67264131	.	-	.	gene_id "XLOC_045528"; transcript_id "5_00122247"; exon_number "3"; gene_name "uc002esk.2"; oId "uc002esk.2"; nearest_ref "uc002esk.2"; class_code "="; tss_id "TSS41360"; p_id "P41097";
chr16	hg19_knownGene	exon	67264217	67264409	.	-	.	gene_id "XLOC_045528"; transcript_id "5_00122247"; exon_number "4"; gene_name "uc002esk.2"; oId "uc002esk.2"; nearest_ref "uc002esk.2"; class_code "="; tss_id "TSS41360"; p_id "P41097";
chr16	hg19_knownGene	exon	67264504	67264701	.	-	.	gene_id "XLOC_045528"; transcript_id "5_00122247"; exon_number "5"; gene_name "uc002esk.2"; oId "uc002esk.2"; nearest_ref "uc002esk.2"; class_code "="; tss_id "TSS41360"; p_id "P41097";
chr16	hg19_knownGene	exon	67263294	67263621	.	-	.	gene_id "XLOC_045528"; transcript_id "5_00122249"; exon_number "1"; gene_name "uc010ced.2"; oId "uc010ced.2"; nearest_ref "uc010ced.2"; class_code "="; tss_id "TSS41361"; p_id "P41096";
chr16	hg19_knownGene	exon	67263696	67263893	.	-	.	gene_id "XLOC_045528"; transcript_id "5_00122249"; exon_number "2"; gene_name "uc010ced.2"; oId "uc010ced.2"; nearest_ref "uc010ced.2"; class_code "="; tss_id "TSS41361"; p_id "P41096";
chr16	hg19_knownGene	exon	67263969	67264131	.	-	.	gene_id "XLOC_045528"; transcript_id "5_00122249"; exon_number "3"; gene_name "uc010ced.2"; oId "uc010ced.2"; nearest_ref "uc010ced.2"; class_code "="; tss_id "TSS41361"; p_id "P41096";
chr16	hg19_knownGene	exon	67264217	67264409	.	-	.	gene_id "XLOC_045528"; transcript_id "5_00122249"; exon_number "4"; gene_name "uc010ced.2"; oId "uc010ced.2"; nearest_ref "uc010ced.2"; class_code "="; tss_id "TSS41361"; p_id "P41096";
chr16	hg19_knownGene	exon	67264504	67264694	.	-	.	gene_id "XLOC_045528"; transcript_id "5_00122249"; exon_number "5"; gene_name "uc010ced.2"; oId "uc010ced.2"; nearest_ref "uc010ced.2"; class_code "="; tss_id "TSS41361"; p_id "P41096";
chr16	hg19_knownGene	exon	67265091	67265252	.	-	.	gene_id "XLOC_045528"; transcript_id "5_00122249"; exon_number "6"; gene_name "uc010ced.2"; oId "uc010ced.2"; nearest_ref "uc010ced.2"; class_code "="; tss_id "TSS41361"; p_id "P41096";
chr16	hg19_knownGene	exon	67265333	67265452	.	-	.	gene_id "XLOC_045528"; transcript_id "5_00122249"; exon_number "7"; gene_name "uc010ced.2"; oId "uc010ced.2"; nearest_ref "uc010ced.2"; class_code "="; tss_id "TSS41361"; p_id "P41096";
chr16	hg19_knownGene	exon	67265540	67265722	.	-	.	gene_id "XLOC_045528"; transcript_id "5_00122249"; exon_number "8"; gene_name "uc010ced.2"; oId "uc010ced.2"; nearest_ref "uc010ced.2"; class_code "="; tss_id "TSS41361"; p_id "P41096";
chr16	hg19_knownGene	exon	67265942	67266097	.	-	.	gene_id "XLOC_045528"; transcript_id "5_00122249"; exon_number "9"; gene_name "uc010ced.2"; oId "uc010ced.2"; nearest_ref "uc010ced.2"; class_code "="; tss_id "TSS41361"; p_id "P41096";
chr16	hg19_knownGene	exon	67267560	67268170	.	-	.	gene_id "XLOC_045528"; transcript_id "5_00122249"; exon_number "10"; gene_name "uc010ced.2"; oId "uc010ced.2"; nearest_ref "uc010ced.2"; class_code "="; tss_id "TSS41361"; p_id "P41096";
chr16	hg19_knownGene	exon	67268260	67268375	.	-	.	gene_id "XLOC_045528"; transcript_id "5_00122249"; exon_number "11"; gene_name "uc010ced.2"; oId "uc010ced.2"; nearest_ref "uc010ced.2"; class_code "="; tss_id "TSS41361"; p_id "P41096";
chr16	hg19_knownGene	exon	67270460	67270636	.	-	.	gene_id "XLOC_045528"; transcript_id "5_00122249"; exon_number "12"; gene_name "uc010ced.2"; oId "uc010ced.2"; nearest_ref "uc010ced.2"; class_code "="; tss_id "TSS41361"; p_id "P41096";
chr16	hg19_knownGene	exon	67270869	67271017	.	-	.	gene_id "XLOC_045528"; transcript_id "5_00122249"; exon_number "13"; gene_name "uc010ced.2"; oId "uc010ced.2"; nearest_ref "uc010ced.2"; class_code "="; tss_id "TSS41361"; p_id "P41096";
chr16	hg19_knownGene	exon	67271142	67271285	.	-	.	gene_id "XLOC_045528"; transcript_id "5_00122249"; exon_number "14"; gene_name "uc010ced.2"; oId "uc010ced.2"; nearest_ref "uc010ced.2"; class_code "="; tss_id "TSS41361"; p_id "P41096";
chr16	hg19_knownGene	exon	67271378	67271472	.	-	.	gene_id "XLOC_045528"; transcript_id "5_00122249"; exon_number "15"; gene_name "uc010ced.2"; oId "uc010ced.2"; nearest_ref "uc010ced.2"; class_code "="; tss_id "TSS41361"; p_id "P41096";
chr16	hg19_knownGene	exon	67271560	67271671	.	-	.	gene_id "XLOC_045528"; transcript_id "5_00122249"; exon_number "16"; gene_name "uc010ced.2"; oId "uc010ced.2"; nearest_ref "uc010ced.2"; class_code "="; tss_id "TSS41361"; p_id "P41096";
chr16	hg19_knownGene	exon	67271937	67272031	.	-	.	gene_id "XLOC_045528"; transcript_id "5_00122249"; exon_number "17"; gene_name "uc010ced.2"; oId "uc010ced.2"; nearest_ref "uc010ced.2"; class_code "="; tss_id "TSS41361"; p_id "P41096";
chr16	hg19_knownGene	exon	67272105	67272870	.	-	.	gene_id "XLOC_045528"; transcript_id "5_00122249"; exon_number "18"; gene_name "uc010ced.2"; oId "uc010ced.2"; nearest_ref "uc010ced.2"; class_code "="; tss_id "TSS41361"; p_id "P41096";
chr16	hg19_knownGene	exon	67273251	67273357	.	-	.	gene_id "XLOC_045528"; transcript_id "5_00122249"; exon_number "19"; gene_name "uc010ced.2"; oId "uc010ced.2"; nearest_ref "uc010ced.2"; class_code "="; tss_id "TSS41361"; p_id "P41096";
chr16	hg19_knownGene	exon	67281113	67281425	.	-	.	gene_id "XLOC_045528"; transcript_id "5_00122249"; exon_number "20"; gene_name "uc010ced.2"; oId "uc010ced.2"; nearest_ref "uc010ced.2"; class_code "="; tss_id "TSS41361"; p_id "P41096";
chr16	hg19_knownGene	exon	67263294	67263621	.	-	.	gene_id "XLOC_045528"; transcript_id "5_00122248"; exon_number "1"; gene_name "uc002esl.2"; oId "uc002esl.2"; nearest_ref "uc002esl.2"; class_code "="; tss_id "TSS41361"; p_id "P41095";
chr16	hg19_knownGene	exon	67263696	67263893	.	-	.	gene_id "XLOC_045528"; transcript_id "5_00122248"; exon_number "2"; gene_name "uc002esl.2"; oId "uc002esl.2"; nearest_ref "uc002esl.2"; class_code "="; tss_id "TSS41361"; p_id "P41095";
chr16	hg19_knownGene	exon	67263969	67264131	.	-	.	gene_id "XLOC_045528"; transcript_id "5_00122248"; exon_number "3"; gene_name "uc002esl.2"; oId "uc002esl.2"; nearest_ref "uc002esl.2"; class_code "="; tss_id "TSS41361"; p_id "P41095";
chr16	hg19_knownGene	exon	67264217	67264409	.	-	.	gene_id "XLOC_045528"; transcript_id "5_00122248"; exon_number "4"; gene_name "uc002esl.2"; oId "uc002esl.2"; nearest_ref "uc002esl.2"; class_code "="; tss_id "TSS41361"; p_id "P41095";
chr16	hg19_knownGene	exon	67264504	67264694	.	-	.	gene_id "XLOC_045528"; transcript_id "5_00122248"; exon_number "5"; gene_name "uc002esl.2"; oId "uc002esl.2"; nearest_ref "uc002esl.2"; class_code "="; tss_id "TSS41361"; p_id "P41095";
chr16	hg19_knownGene	exon	67265091	67265252	.	-	.	gene_id "XLOC_045528"; transcript_id "5_00122248"; exon_number "6"; gene_name "uc002esl.2"; oId "uc002esl.2"; nearest_ref "uc002esl.2"; class_code "="; tss_id "TSS41361"; p_id "P41095";
chr16	hg19_knownGene	exon	67265333	67265452	.	-	.	gene_id "XLOC_045528"; transcript_id "5_00122248"; exon_number "7"; gene_name "uc002esl.2"; oId "uc002esl.2"; nearest_ref "uc002esl.2"; class_code "="; tss_id "TSS41361"; p_id "P41095";
chr16	hg19_knownGene	exon	67265540	67265722	.	-	.	gene_id "XLOC_045528"; transcript_id "5_00122248"; exon_number "8"; gene_name "uc002esl.2"; oId "uc002esl.2"; nearest_ref "uc002esl.2"; class_code "="; tss_id "TSS41361"; p_id "P41095";
chr16	hg19_knownGene	exon	67265942	67266097	.	-	.	gene_id "XLOC_045528"; transcript_id "5_00122248"; exon_number "9"; gene_name "uc002esl.2"; oId "uc002esl.2"; nearest_ref "uc002esl.2"; class_code "="; tss_id "TSS41361"; p_id "P41095";
chr16	hg19_knownGene	exon	67267560	67268170	.	-	.	gene_id "XLOC_045528"; transcript_id "5_00122248"; exon_number "10"; gene_name "uc002esl.2"; oId "uc002esl.2"; nearest_ref "uc002esl.2"; class_code "="; tss_id "TSS41361"; p_id "P41095";
chr16	hg19_knownGene	exon	67268260	67268375	.	-	.	gene_id "XLOC_045528"; transcript_id "5_00122248"; exon_number "11"; gene_name "uc002esl.2"; oId "uc002esl.2"; nearest_ref "uc002esl.2"; class_code "="; tss_id "TSS41361"; p_id "P41095";
chr16	hg19_knownGene	exon	67270460	67270636	.	-	.	gene_id "XLOC_045528"; transcript_id "5_00122248"; exon_number "12"; gene_name "uc002esl.2"; oId "uc002esl.2"; nearest_ref "uc002esl.2"; class_code "="; tss_id "TSS41361"; p_id "P41095";
chr16	hg19_knownGene	exon	67270869	67271017	.	-	.	gene_id "XLOC_045528"; transcript_id "5_00122248"; exon_number "13"; gene_name "uc002esl.2"; oId "uc002esl.2"; nearest_ref "uc002esl.2"; class_code "="; tss_id "TSS41361"; p_id "P41095";
chr16	hg19_knownGene	exon	67271142	67271285	.	-	.	gene_id "XLOC_045528"; transcript_id "5_00122248"; exon_number "14"; gene_name "uc002esl.2"; oId "uc002esl.2"; nearest_ref "uc002esl.2"; class_code "="; tss_id "TSS41361"; p_id "P41095";
chr16	hg19_knownGene	exon	67271378	67271472	.	-	.	gene_id "XLOC_045528"; transcript_id "5_00122248"; exon_number "15"; gene_name "uc002esl.2"; oId "uc002esl.2"; nearest_ref "uc002esl.2"; class_code "="; tss_id "TSS41361"; p_id "P41095";
chr16	hg19_knownGene	exon	67271560	67271671	.	-	.	gene_id "XLOC_045528"; transcript_id "5_00122248"; exon_number "16"; gene_name "uc002esl.2"; oId "uc002esl.2"; nearest_ref "uc002esl.2"; class_code "="; tss_id "TSS41361"; p_id "P41095";
chr16	hg19_knownGene	exon	67271937	67272031	.	-	.	gene_id "XLOC_045528"; transcript_id "5_00122248"; exon_number "17"; gene_name "uc002esl.2"; oId "uc002esl.2"; nearest_ref "uc002esl.2"; class_code "="; tss_id "TSS41361"; p_id "P41095";
chr16	hg19_knownGene	exon	67272105	67272210	.	-	.	gene_id "XLOC_045528"; transcript_id "5_00122248"; exon_number "18"; gene_name "uc002esl.2"; oId "uc002esl.2"; nearest_ref "uc002esl.2"; class_code "="; tss_id "TSS41361"; p_id "P41095";
chr16	hg19_knownGene	exon	67272283	67272350	.	-	.	gene_id "XLOC_045528"; transcript_id "5_00122248"; exon_number "19"; gene_name "uc002esl.2"; oId "uc002esl.2"; nearest_ref "uc002esl.2"; class_code "="; tss_id "TSS41361"; p_id "P41095";
chr16	hg19_knownGene	exon	67272806	67272870	.	-	.	gene_id "XLOC_045528"; transcript_id "5_00122248"; exon_number "20"; gene_name "uc002esl.2"; oId "uc002esl.2"; nearest_ref "uc002esl.2"; class_code "="; tss_id "TSS41361"; p_id "P41095";
chr16	hg19_knownGene	exon	67273251	67273357	.	-	.	gene_id "XLOC_045528"; transcript_id "5_00122248"; exon_number "21"; gene_name "uc002esl.2"; oId "uc002esl.2"; nearest_ref "uc002esl.2"; class_code "="; tss_id "TSS41361"; p_id "P41095";
chr16	hg19_knownGene	exon	67281113	67281425	.	-	.	gene_id "XLOC_045528"; transcript_id "5_00122248"; exon_number "22"; gene_name "uc002esl.2"; oId "uc002esl.2"; nearest_ref "uc002esl.2"; class_code "="; tss_id "TSS41361"; p_id "P41095";
chr16	hg19_knownGene	exon	67267560	67268170	.	-	.	gene_id "XLOC_045528"; transcript_id "5_00122250"; exon_number "1"; gene_name "uc010vjh.1"; oId "uc010vjh.1"; nearest_ref "uc010vjh.1"; class_code "="; tss_id "TSS41361"; p_id "P41094";
chr16	hg19_knownGene	exon	67268260	67268375	.	-	.	gene_id "XLOC_045528"; transcript_id "5_00122250"; exon_number "2"; gene_name "uc010vjh.1"; oId "uc010vjh.1"; nearest_ref "uc010vjh.1"; class_code "="; tss_id "TSS41361"; p_id "P41094";
chr16	hg19_knownGene	exon	67270460	67270628	.	-	.	gene_id "XLOC_045528"; transcript_id "5_00122250"; exon_number "3"; gene_name "uc010vjh.1"; oId "uc010vjh.1"; nearest_ref "uc010vjh.1"; class_code "="; tss_id "TSS41361"; p_id "P41094";
chr16	hg19_knownGene	exon	67270869	67271017	.	-	.	gene_id "XLOC_045528"; transcript_id "5_00122250"; exon_number "4"; gene_name "uc010vjh.1"; oId "uc010vjh.1"; nearest_ref "uc010vjh.1"; class_code "="; tss_id "TSS41361"; p_id "P41094";
chr16	hg19_knownGene	exon	67271142	67271285	.	-	.	gene_id "XLOC_045528"; transcript_id "5_00122250"; exon_number "5"; gene_name "uc010vjh.1"; oId "uc010vjh.1"; nearest_ref "uc010vjh.1"; class_code "="; tss_id "TSS41361"; p_id "P41094";
chr16	hg19_knownGene	exon	67271378	67271472	.	-	.	gene_id "XLOC_045528"; transcript_id "5_00122250"; exon_number "6"; gene_name "uc010vjh.1"; oId "uc010vjh.1"; nearest_ref "uc010vjh.1"; class_code "="; tss_id "TSS41361"; p_id "P41094";
chr16	hg19_knownGene	exon	67271560	67271671	.	-	.	gene_id "XLOC_045528"; transcript_id "5_00122250"; exon_number "7"; gene_name "uc010vjh.1"; oId "uc010vjh.1"; nearest_ref "uc010vjh.1"; class_code "="; tss_id "TSS41361"; p_id "P41094";
chr16	hg19_knownGene	exon	67271937	67272031	.	-	.	gene_id "XLOC_045528"; transcript_id "5_00122250"; exon_number "8"; gene_name "uc010vjh.1"; oId "uc010vjh.1"; nearest_ref "uc010vjh.1"; class_code "="; tss_id "TSS41361"; p_id "P41094";
chr16	hg19_knownGene	exon	67272105	67272173	.	-	.	gene_id "XLOC_045528"; transcript_id "5_00122250"; exon_number "9"; gene_name "uc010vjh.1"; oId "uc010vjh.1"; nearest_ref "uc010vjh.1"; class_code "="; tss_id "TSS41361"; p_id "P41094";
chr16	hg19_knownGene	exon	67272283	67272374	.	-	.	gene_id "XLOC_045528"; transcript_id "5_00122250"; exon_number "10"; gene_name "uc010vjh.1"; oId "uc010vjh.1"; nearest_ref "uc010vjh.1"; class_code "="; tss_id "TSS41361"; p_id "P41094";
chr16	hg19_knownGene	exon	67272806	67272870	.	-	.	gene_id "XLOC_045528"; transcript_id "5_00122250"; exon_number "11"; gene_name "uc010vjh.1"; oId "uc010vjh.1"; nearest_ref "uc010vjh.1"; class_code "="; tss_id "TSS41361"; p_id "P41094";
chr16	hg19_knownGene	exon	67273251	67273357	.	-	.	gene_id "XLOC_045528"; transcript_id "5_00122250"; exon_number "12"; gene_name "uc010vjh.1"; oId "uc010vjh.1"; nearest_ref "uc010vjh.1"; class_code "="; tss_id "TSS41361"; p_id "P41094";
chr16	hg19_knownGene	exon	67281113	67281425	.	-	.	gene_id "XLOC_045528"; transcript_id "5_00122250"; exon_number "13"; gene_name "uc010vjh.1"; oId "uc010vjh.1"; nearest_ref "uc010vjh.1"; class_code "="; tss_id "TSS41361"; p_id "P41094";
chr16	Cufflinks	exon	67309928	67310199	.	-	.	gene_id "XLOC_045529"; transcript_id "5_00123592"; exon_number "1"; oId "SC4.11961.1"; class_code "u";
chr16	Cufflinks	exon	67310374	67310859	.	-	.	gene_id "XLOC_045530"; transcript_id "5_00125406"; exon_number "1"; oId "upf1_r4.14235.1"; class_code "u";
chr16	hg19_knownGene	exon	67323393	67323585	.	-	.	gene_id "XLOC_045531"; transcript_id "5_00122253"; exon_number "1"; gene_name "uc010vjj.1"; oId "uc010vjj.1"; nearest_ref "uc010vjj.1"; class_code "="; tss_id "TSS41362"; p_id "P41099";
chr16	hg19_knownGene	exon	67324788	67324889	.	-	.	gene_id "XLOC_045531"; transcript_id "5_00122253"; exon_number "2"; gene_name "uc010vjj.1"; oId "uc010vjj.1"; nearest_ref "uc010vjj.1"; class_code "="; tss_id "TSS41362"; p_id "P41099";
chr16	hg19_knownGene	exon	67325212	67325366	.	-	.	gene_id "XLOC_045531"; transcript_id "5_00122253"; exon_number "3"; gene_name "uc010vjj.1"; oId "uc010vjj.1"; nearest_ref "uc010vjj.1"; class_code "="; tss_id "TSS41362"; p_id "P41099";
chr16	hg19_knownGene	exon	67325549	67325740	.	-	.	gene_id "XLOC_045531"; transcript_id "5_00122253"; exon_number "4"; gene_name "uc010vjj.1"; oId "uc010vjj.1"; nearest_ref "uc010vjj.1"; class_code "="; tss_id "TSS41362"; p_id "P41099";
chr16	hg19_knownGene	exon	67327447	67328074	.	-	.	gene_id "XLOC_045531"; transcript_id "5_00122253"; exon_number "5"; gene_name "uc010vjj.1"; oId "uc010vjj.1"; nearest_ref "uc010vjj.1"; class_code "="; tss_id "TSS41362"; p_id "P41099";
chr16	hg19_knownGene	exon	67328483	67328597	.	-	.	gene_id "XLOC_045531"; transcript_id "5_00122253"; exon_number "6"; gene_name "uc010vjj.1"; oId "uc010vjj.1"; nearest_ref "uc010vjj.1"; class_code "="; tss_id "TSS41362"; p_id "P41099";
chr16	hg19_knownGene	exon	67328876	67328959	.	-	.	gene_id "XLOC_045531"; transcript_id "5_00122253"; exon_number "7"; gene_name "uc010vjj.1"; oId "uc010vjj.1"; nearest_ref "uc010vjj.1"; class_code "="; tss_id "TSS41362"; p_id "P41099";
chr16	hg19_knownGene	exon	67329166	67329308	.	-	.	gene_id "XLOC_045531"; transcript_id "5_00122253"; exon_number "8"; gene_name "uc010vjj.1"; oId "uc010vjj.1"; nearest_ref "uc010vjj.1"; class_code "="; tss_id "TSS41362"; p_id "P41099";
chr16	hg19_knownGene	exon	67330062	67330162	.	-	.	gene_id "XLOC_045531"; transcript_id "5_00122253"; exon_number "9"; gene_name "uc010vjj.1"; oId "uc010vjj.1"; nearest_ref "uc010vjj.1"; class_code "="; tss_id "TSS41362"; p_id "P41099";
chr16	hg19_knownGene	exon	67331406	67331566	.	-	.	gene_id "XLOC_045531"; transcript_id "5_00122253"; exon_number "10"; gene_name "uc010vjj.1"; oId "uc010vjj.1"; nearest_ref "uc010vjj.1"; class_code "="; tss_id "TSS41362"; p_id "P41099";
chr16	hg19_knownGene	exon	67333266	67333476	.	-	.	gene_id "XLOC_045531"; transcript_id "5_00122253"; exon_number "11"; gene_name "uc010vjj.1"; oId "uc010vjj.1"; nearest_ref "uc010vjj.1"; class_code "="; tss_id "TSS41362"; p_id "P41099";
chr16	hg19_knownGene	exon	67335694	67337240	.	-	.	gene_id "XLOC_045531"; transcript_id "5_00122253"; exon_number "12"; gene_name "uc010vjj.1"; oId "uc010vjj.1"; nearest_ref "uc010vjj.1"; class_code "="; tss_id "TSS41362"; p_id "P41099";
chr16	hg19_knownGene	exon	67338324	67338474	.	-	.	gene_id "XLOC_045531"; transcript_id "5_00122253"; exon_number "13"; gene_name "uc010vjj.1"; oId "uc010vjj.1"; nearest_ref "uc010vjj.1"; class_code "="; tss_id "TSS41362"; p_id "P41099";
chr16	hg19_knownGene	exon	67354492	67354788	.	-	.	gene_id "XLOC_045531"; transcript_id "5_00122253"; exon_number "14"; gene_name "uc010vjj.1"; oId "uc010vjj.1"; nearest_ref "uc010vjj.1"; class_code "="; tss_id "TSS41362"; p_id "P41099";
chr16	hg19_knownGene	exon	67360608	67360661	.	-	.	gene_id "XLOC_045531"; transcript_id "5_00122253"; exon_number "15"; gene_name "uc010vjj.1"; oId "uc010vjj.1"; nearest_ref "uc010vjj.1"; class_code "="; tss_id "TSS41362"; p_id "P41099";
chr16	hg19_knownGene	exon	67323393	67323585	.	-	.	gene_id "XLOC_045531"; transcript_id "5_00122252"; exon_number "1"; gene_name "uc002esu.2"; oId "uc002esu.2"; nearest_ref "uc002esu.2"; class_code "="; tss_id "TSS41362"; p_id "P41098";
chr16	hg19_knownGene	exon	67324788	67324889	.	-	.	gene_id "XLOC_045531"; transcript_id "5_00122252"; exon_number "2"; gene_name "uc002esu.2"; oId "uc002esu.2"; nearest_ref "uc002esu.2"; class_code "="; tss_id "TSS41362"; p_id "P41098";
chr16	hg19_knownGene	exon	67325212	67325366	.	-	.	gene_id "XLOC_045531"; transcript_id "5_00122252"; exon_number "3"; gene_name "uc002esu.2"; oId "uc002esu.2"; nearest_ref "uc002esu.2"; class_code "="; tss_id "TSS41362"; p_id "P41098";
chr16	hg19_knownGene	exon	67325549	67325740	.	-	.	gene_id "XLOC_045531"; transcript_id "5_00122252"; exon_number "4"; gene_name "uc002esu.2"; oId "uc002esu.2"; nearest_ref "uc002esu.2"; class_code "="; tss_id "TSS41362"; p_id "P41098";
chr16	hg19_knownGene	exon	67327447	67328074	.	-	.	gene_id "XLOC_045531"; transcript_id "5_00122252"; exon_number "5"; gene_name "uc002esu.2"; oId "uc002esu.2"; nearest_ref "uc002esu.2"; class_code "="; tss_id "TSS41362"; p_id "P41098";
chr16	hg19_knownGene	exon	67328483	67328597	.	-	.	gene_id "XLOC_045531"; transcript_id "5_00122252"; exon_number "6"; gene_name "uc002esu.2"; oId "uc002esu.2"; nearest_ref "uc002esu.2"; class_code "="; tss_id "TSS41362"; p_id "P41098";
chr16	hg19_knownGene	exon	67328876	67328959	.	-	.	gene_id "XLOC_045531"; transcript_id "5_00122252"; exon_number "7"; gene_name "uc002esu.2"; oId "uc002esu.2"; nearest_ref "uc002esu.2"; class_code "="; tss_id "TSS41362"; p_id "P41098";
chr16	hg19_knownGene	exon	67329166	67329308	.	-	.	gene_id "XLOC_045531"; transcript_id "5_00122252"; exon_number "8"; gene_name "uc002esu.2"; oId "uc002esu.2"; nearest_ref "uc002esu.2"; class_code "="; tss_id "TSS41362"; p_id "P41098";
chr16	hg19_knownGene	exon	67330062	67330162	.	-	.	gene_id "XLOC_045531"; transcript_id "5_00122252"; exon_number "9"; gene_name "uc002esu.2"; oId "uc002esu.2"; nearest_ref "uc002esu.2"; class_code "="; tss_id "TSS41362"; p_id "P41098";
chr16	hg19_knownGene	exon	67331406	67331566	.	-	.	gene_id "XLOC_045531"; transcript_id "5_00122252"; exon_number "10"; gene_name "uc002esu.2"; oId "uc002esu.2"; nearest_ref "uc002esu.2"; class_code "="; tss_id "TSS41362"; p_id "P41098";
chr16	hg19_knownGene	exon	67333266	67333476	.	-	.	gene_id "XLOC_045531"; transcript_id "5_00122252"; exon_number "11"; gene_name "uc002esu.2"; oId "uc002esu.2"; nearest_ref "uc002esu.2"; class_code "="; tss_id "TSS41362"; p_id "P41098";
chr16	hg19_knownGene	exon	67335694	67335825	.	-	.	gene_id "XLOC_045531"; transcript_id "5_00122252"; exon_number "12"; gene_name "uc002esu.2"; oId "uc002esu.2"; nearest_ref "uc002esu.2"; class_code "="; tss_id "TSS41362"; p_id "P41098";
chr16	hg19_knownGene	exon	67337049	67337240	.	-	.	gene_id "XLOC_045531"; transcript_id "5_00122252"; exon_number "13"; gene_name "uc002esu.2"; oId "uc002esu.2"; nearest_ref "uc002esu.2"; class_code "="; tss_id "TSS41362"; p_id "P41098";
chr16	hg19_knownGene	exon	67338324	67338474	.	-	.	gene_id "XLOC_045531"; transcript_id "5_00122252"; exon_number "14"; gene_name "uc002esu.2"; oId "uc002esu.2"; nearest_ref "uc002esu.2"; class_code "="; tss_id "TSS41362"; p_id "P41098";
chr16	hg19_knownGene	exon	67354492	67354788	.	-	.	gene_id "XLOC_045531"; transcript_id "5_00122252"; exon_number "15"; gene_name "uc002esu.2"; oId "uc002esu.2"; nearest_ref "uc002esu.2"; class_code "="; tss_id "TSS41362"; p_id "P41098";
chr16	hg19_knownGene	exon	67360608	67360661	.	-	.	gene_id "XLOC_045531"; transcript_id "5_00122252"; exon_number "16"; gene_name "uc002esu.2"; oId "uc002esu.2"; nearest_ref "uc002esu.2"; class_code "="; tss_id "TSS41362"; p_id "P41098";
chr16	hg19_knownGene	exon	67323393	67323585	.	-	.	gene_id "XLOC_045531"; transcript_id "5_00122251"; exon_number "1"; gene_name "uc002est.2"; oId "uc002est.2"; nearest_ref "uc002est.2"; class_code "="; tss_id "TSS41362"; p_id "P41100";
chr16	hg19_knownGene	exon	67324788	67324889	.	-	.	gene_id "XLOC_045531"; transcript_id "5_00122251"; exon_number "2"; gene_name "uc002est.2"; oId "uc002est.2"; nearest_ref "uc002est.2"; class_code "="; tss_id "TSS41362"; p_id "P41100";
chr16	hg19_knownGene	exon	67325212	67325366	.	-	.	gene_id "XLOC_045531"; transcript_id "5_00122251"; exon_number "3"; gene_name "uc002est.2"; oId "uc002est.2"; nearest_ref "uc002est.2"; class_code "="; tss_id "TSS41362"; p_id "P41100";
chr16	hg19_knownGene	exon	67325549	67325740	.	-	.	gene_id "XLOC_045531"; transcript_id "5_00122251"; exon_number "4"; gene_name "uc002est.2"; oId "uc002est.2"; nearest_ref "uc002est.2"; class_code "="; tss_id "TSS41362"; p_id "P41100";
chr16	hg19_knownGene	exon	67327447	67328074	.	-	.	gene_id "XLOC_045531"; transcript_id "5_00122251"; exon_number "5"; gene_name "uc002est.2"; oId "uc002est.2"; nearest_ref "uc002est.2"; class_code "="; tss_id "TSS41362"; p_id "P41100";
chr16	hg19_knownGene	exon	67328483	67328597	.	-	.	gene_id "XLOC_045531"; transcript_id "5_00122251"; exon_number "6"; gene_name "uc002est.2"; oId "uc002est.2"; nearest_ref "uc002est.2"; class_code "="; tss_id "TSS41362"; p_id "P41100";
chr16	hg19_knownGene	exon	67328876	67328959	.	-	.	gene_id "XLOC_045531"; transcript_id "5_00122251"; exon_number "7"; gene_name "uc002est.2"; oId "uc002est.2"; nearest_ref "uc002est.2"; class_code "="; tss_id "TSS41362"; p_id "P41100";
chr16	hg19_knownGene	exon	67329166	67329308	.	-	.	gene_id "XLOC_045531"; transcript_id "5_00122251"; exon_number "8"; gene_name "uc002est.2"; oId "uc002est.2"; nearest_ref "uc002est.2"; class_code "="; tss_id "TSS41362"; p_id "P41100";
chr16	hg19_knownGene	exon	67330062	67330162	.	-	.	gene_id "XLOC_045531"; transcript_id "5_00122251"; exon_number "9"; gene_name "uc002est.2"; oId "uc002est.2"; nearest_ref "uc002est.2"; class_code "="; tss_id "TSS41362"; p_id "P41100";
chr16	hg19_knownGene	exon	67331406	67331566	.	-	.	gene_id "XLOC_045531"; transcript_id "5_00122251"; exon_number "10"; gene_name "uc002est.2"; oId "uc002est.2"; nearest_ref "uc002est.2"; class_code "="; tss_id "TSS41362"; p_id "P41100";
chr16	hg19_knownGene	exon	67333266	67335289	.	-	.	gene_id "XLOC_045531"; transcript_id "5_00122251"; exon_number "11"; gene_name "uc002est.2"; oId "uc002est.2"; nearest_ref "uc002est.2"; class_code "="; tss_id "TSS41362"; p_id "P41100";
chr16	hg19_knownGene	exon	67335694	67335825	.	-	.	gene_id "XLOC_045531"; transcript_id "5_00122251"; exon_number "12"; gene_name "uc002est.2"; oId "uc002est.2"; nearest_ref "uc002est.2"; class_code "="; tss_id "TSS41362"; p_id "P41100";
chr16	hg19_knownGene	exon	67337049	67337240	.	-	.	gene_id "XLOC_045531"; transcript_id "5_00122251"; exon_number "13"; gene_name "uc002est.2"; oId "uc002est.2"; nearest_ref "uc002est.2"; class_code "="; tss_id "TSS41362"; p_id "P41100";
chr16	hg19_knownGene	exon	67338324	67338474	.	-	.	gene_id "XLOC_045531"; transcript_id "5_00122251"; exon_number "14"; gene_name "uc002est.2"; oId "uc002est.2"; nearest_ref "uc002est.2"; class_code "="; tss_id "TSS41362"; p_id "P41100";
chr16	hg19_knownGene	exon	67354492	67354788	.	-	.	gene_id "XLOC_045531"; transcript_id "5_00122251"; exon_number "15"; gene_name "uc002est.2"; oId "uc002est.2"; nearest_ref "uc002est.2"; class_code "="; tss_id "TSS41362"; p_id "P41100";
chr16	hg19_knownGene	exon	67360608	67360661	.	-	.	gene_id "XLOC_045531"; transcript_id "5_00122251"; exon_number "16"; gene_name "uc002est.2"; oId "uc002est.2"; nearest_ref "uc002est.2"; class_code "="; tss_id "TSS41362"; p_id "P41100";
chr16	hg19_knownGene	exon	67423714	67424265	.	-	.	gene_id "XLOC_045532"; transcript_id "5_00122254"; exon_number "1"; gene_name "uc002esz.2"; oId "uc002esz.2"; nearest_ref "uc002esz.2"; class_code "="; tss_id "TSS41363"; p_id "P41102";
chr16	hg19_knownGene	exon	67424382	67424535	.	-	.	gene_id "XLOC_045532"; transcript_id "5_00122254"; exon_number "2"; gene_name "uc002esz.2"; oId "uc002esz.2"; nearest_ref "uc002esz.2"; class_code "="; tss_id "TSS41363"; p_id "P41102";
chr16	hg19_knownGene	exon	67424827	67425849	.	-	.	gene_id "XLOC_045532"; transcript_id "5_00122254"; exon_number "3"; gene_name "uc002esz.2"; oId "uc002esz.2"; nearest_ref "uc002esz.2"; class_code "="; tss_id "TSS41363"; p_id "P41102";
chr16	hg19_knownGene	exon	67423714	67424265	.	-	.	gene_id "XLOC_045532"; transcript_id "5_00122256"; exon_number "1"; gene_name "uc002etb.2"; oId "uc002etb.2"; nearest_ref "uc002etb.2"; class_code "="; tss_id "TSS41364"; p_id "P41102";
chr16	hg19_knownGene	exon	67424382	67424535	.	-	.	gene_id "XLOC_045532"; transcript_id "5_00122256"; exon_number "2"; gene_name "uc002etb.2"; oId "uc002etb.2"; nearest_ref "uc002etb.2"; class_code "="; tss_id "TSS41364"; p_id "P41102";
chr16	hg19_knownGene	exon	67424827	67425020	.	-	.	gene_id "XLOC_045532"; transcript_id "5_00122256"; exon_number "3"; gene_name "uc002etb.2"; oId "uc002etb.2"; nearest_ref "uc002etb.2"; class_code "="; tss_id "TSS41364"; p_id "P41102";
chr16	hg19_knownGene	exon	67427283	67427421	.	-	.	gene_id "XLOC_045532"; transcript_id "5_00122256"; exon_number "4"; gene_name "uc002etb.2"; oId "uc002etb.2"; nearest_ref "uc002etb.2"; class_code "="; tss_id "TSS41364"; p_id "P41102";
chr16	hg19_knownGene	exon	67423714	67424265	.	-	.	gene_id "XLOC_045532"; transcript_id "5_00122255"; exon_number "1"; gene_name "uc002eta.2"; oId "uc002eta.2"; nearest_ref "uc002eta.2"; class_code "="; tss_id "TSS41364"; p_id "P41102";
chr16	hg19_knownGene	exon	67424382	67424535	.	-	.	gene_id "XLOC_045532"; transcript_id "5_00122255"; exon_number "2"; gene_name "uc002eta.2"; oId "uc002eta.2"; nearest_ref "uc002eta.2"; class_code "="; tss_id "TSS41364"; p_id "P41102";
chr16	hg19_knownGene	exon	67424827	67425020	.	-	.	gene_id "XLOC_045532"; transcript_id "5_00122255"; exon_number "3"; gene_name "uc002eta.2"; oId "uc002eta.2"; nearest_ref "uc002eta.2"; class_code "="; tss_id "TSS41364"; p_id "P41102";
chr16	hg19_knownGene	exon	67426850	67426940	.	-	.	gene_id "XLOC_045532"; transcript_id "5_00122255"; exon_number "4"; gene_name "uc002eta.2"; oId "uc002eta.2"; nearest_ref "uc002eta.2"; class_code "="; tss_id "TSS41364"; p_id "P41102";
chr16	hg19_knownGene	exon	67427283	67427421	.	-	.	gene_id "XLOC_045532"; transcript_id "5_00122255"; exon_number "5"; gene_name "uc002eta.2"; oId "uc002eta.2"; nearest_ref "uc002eta.2"; class_code "="; tss_id "TSS41364"; p_id "P41102";
chr16	Cufflinks	exon	67428323	67428796	.	-	.	gene_id "XLOC_045532"; transcript_id "5_00123593"; exon_number "1"; gene_name "uc010vjm.1"; oId "SC4.uc010vjm.1.2"; nearest_ref "uc010vjm.1"; class_code "j"; tss_id "TSS41366";
chr16	Cufflinks	exon	67428905	67428965	.	-	.	gene_id "XLOC_045532"; transcript_id "5_00123593"; exon_number "2"; gene_name "uc010vjm.1"; oId "SC4.uc010vjm.1.2"; nearest_ref "uc010vjm.1"; class_code "j"; tss_id "TSS41366";
chr16	Cufflinks	exon	67429090	67429183	.	-	.	gene_id "XLOC_045532"; transcript_id "5_00123593"; exon_number "3"; gene_name "uc010vjm.1"; oId "SC4.uc010vjm.1.2"; nearest_ref "uc010vjm.1"; class_code "j"; tss_id "TSS41366";
chr16	Cufflinks	exon	67429387	67429469	.	-	.	gene_id "XLOC_045532"; transcript_id "5_00123593"; exon_number "4"; gene_name "uc010vjm.1"; oId "SC4.uc010vjm.1.2"; nearest_ref "uc010vjm.1"; class_code "j"; tss_id "TSS41366";
chr16	Cufflinks	exon	67429679	67430187	.	-	.	gene_id "XLOC_045532"; transcript_id "5_00123593"; exon_number "5"; gene_name "uc010vjm.1"; oId "SC4.uc010vjm.1.2"; nearest_ref "uc010vjm.1"; class_code "j"; tss_id "TSS41366";
chr16	Cufflinks	exon	67428323	67428796	.	-	.	gene_id "XLOC_045532"; transcript_id "5_00125409"; exon_number "1"; gene_name "uc010vjm.1"; oId "upf1_r4.uc010vjm.1.5"; nearest_ref "uc010vjm.1"; class_code "j"; tss_id "TSS41365";
chr16	Cufflinks	exon	67428905	67429183	.	-	.	gene_id "XLOC_045532"; transcript_id "5_00125409"; exon_number "2"; gene_name "uc010vjm.1"; oId "upf1_r4.uc010vjm.1.5"; nearest_ref "uc010vjm.1"; class_code "j"; tss_id "TSS41365";
chr16	Cufflinks	exon	67429387	67429469	.	-	.	gene_id "XLOC_045532"; transcript_id "5_00125409"; exon_number "3"; gene_name "uc010vjm.1"; oId "upf1_r4.uc010vjm.1.5"; nearest_ref "uc010vjm.1"; class_code "j"; tss_id "TSS41365";
chr16	Cufflinks	exon	67432115	67432227	.	-	.	gene_id "XLOC_045532"; transcript_id "5_00125409"; exon_number "4"; gene_name "uc010vjm.1"; oId "upf1_r4.uc010vjm.1.5"; nearest_ref "uc010vjm.1"; class_code "j"; tss_id "TSS41365";
chr16	Cufflinks	exon	67432476	67432634	.	-	.	gene_id "XLOC_045532"; transcript_id "5_00125409"; exon_number "5"; gene_name "uc010vjm.1"; oId "upf1_r4.uc010vjm.1.5"; nearest_ref "uc010vjm.1"; class_code "j"; tss_id "TSS41365";
chr16	Cufflinks	exon	67432723	67432847	.	-	.	gene_id "XLOC_045532"; transcript_id "5_00125409"; exon_number "6"; gene_name "uc010vjm.1"; oId "upf1_r4.uc010vjm.1.5"; nearest_ref "uc010vjm.1"; class_code "j"; tss_id "TSS41365";
chr16	Cufflinks	exon	67433258	67433359	.	-	.	gene_id "XLOC_045532"; transcript_id "5_00125409"; exon_number "7"; gene_name "uc010vjm.1"; oId "upf1_r4.uc010vjm.1.5"; nearest_ref "uc010vjm.1"; class_code "j"; tss_id "TSS41365";
chr16	Cufflinks	exon	67434860	67435035	.	-	.	gene_id "XLOC_045532"; transcript_id "5_00125409"; exon_number "8"; gene_name "uc010vjm.1"; oId "upf1_r4.uc010vjm.1.5"; nearest_ref "uc010vjm.1"; class_code "j"; tss_id "TSS41365";
chr16	Cufflinks	exon	67440103	67440345	.	-	.	gene_id "XLOC_045532"; transcript_id "5_00125409"; exon_number "9"; gene_name "uc010vjm.1"; oId "upf1_r4.uc010vjm.1.5"; nearest_ref "uc010vjm.1"; class_code "j"; tss_id "TSS41365";
chr16	Cufflinks	exon	67441670	67441716	.	-	.	gene_id "XLOC_045532"; transcript_id "5_00125409"; exon_number "10"; gene_name "uc010vjm.1"; oId "upf1_r4.uc010vjm.1.5"; nearest_ref "uc010vjm.1"; class_code "j"; tss_id "TSS41365";
chr16	Cufflinks	exon	67450074	67450339	.	-	.	gene_id "XLOC_045532"; transcript_id "5_00125409"; exon_number "11"; gene_name "uc010vjm.1"; oId "upf1_r4.uc010vjm.1.5"; nearest_ref "uc010vjm.1"; class_code "j"; tss_id "TSS41365";
chr16	hg19_knownGene	exon	67428323	67428796	.	-	.	gene_id "XLOC_045532"; transcript_id "5_00122257"; exon_number "1"; gene_name "uc010vjm.1"; oId "uc010vjm.1"; nearest_ref "uc010vjm.1"; class_code "="; tss_id "TSS41365"; p_id "P41101";
chr16	hg19_knownGene	exon	67428905	67429124	.	-	.	gene_id "XLOC_045532"; transcript_id "5_00122257"; exon_number "2"; gene_name "uc010vjm.1"; oId "uc010vjm.1"; nearest_ref "uc010vjm.1"; class_code "="; tss_id "TSS41365"; p_id "P41101";
chr16	hg19_knownGene	exon	67429387	67429469	.	-	.	gene_id "XLOC_045532"; transcript_id "5_00122257"; exon_number "3"; gene_name "uc010vjm.1"; oId "uc010vjm.1"; nearest_ref "uc010vjm.1"; class_code "="; tss_id "TSS41365"; p_id "P41101";
chr16	hg19_knownGene	exon	67432115	67432227	.	-	.	gene_id "XLOC_045532"; transcript_id "5_00122257"; exon_number "4"; gene_name "uc010vjm.1"; oId "uc010vjm.1"; nearest_ref "uc010vjm.1"; class_code "="; tss_id "TSS41365"; p_id "P41101";
chr16	hg19_knownGene	exon	67432476	67432634	.	-	.	gene_id "XLOC_045532"; transcript_id "5_00122257"; exon_number "5"; gene_name "uc010vjm.1"; oId "uc010vjm.1"; nearest_ref "uc010vjm.1"; class_code "="; tss_id "TSS41365"; p_id "P41101";
chr16	hg19_knownGene	exon	67432723	67432847	.	-	.	gene_id "XLOC_045532"; transcript_id "5_00122257"; exon_number "6"; gene_name "uc010vjm.1"; oId "uc010vjm.1"; nearest_ref "uc010vjm.1"; class_code "="; tss_id "TSS41365"; p_id "P41101";
chr16	hg19_knownGene	exon	67433258	67433359	.	-	.	gene_id "XLOC_045532"; transcript_id "5_00122257"; exon_number "7"; gene_name "uc010vjm.1"; oId "uc010vjm.1"; nearest_ref "uc010vjm.1"; class_code "="; tss_id "TSS41365"; p_id "P41101";
chr16	hg19_knownGene	exon	67434860	67435035	.	-	.	gene_id "XLOC_045532"; transcript_id "5_00122257"; exon_number "8"; gene_name "uc010vjm.1"; oId "uc010vjm.1"; nearest_ref "uc010vjm.1"; class_code "="; tss_id "TSS41365"; p_id "P41101";
chr16	hg19_knownGene	exon	67440103	67440345	.	-	.	gene_id "XLOC_045532"; transcript_id "5_00122257"; exon_number "9"; gene_name "uc010vjm.1"; oId "uc010vjm.1"; nearest_ref "uc010vjm.1"; class_code "="; tss_id "TSS41365"; p_id "P41101";
chr16	hg19_knownGene	exon	67441670	67441716	.	-	.	gene_id "XLOC_045532"; transcript_id "5_00122257"; exon_number "10"; gene_name "uc010vjm.1"; oId "uc010vjm.1"; nearest_ref "uc010vjm.1"; class_code "="; tss_id "TSS41365"; p_id "P41101";
chr16	hg19_knownGene	exon	67450074	67450339	.	-	.	gene_id "XLOC_045532"; transcript_id "5_00122257"; exon_number "11"; gene_name "uc010vjm.1"; oId "uc010vjm.1"; nearest_ref "uc010vjm.1"; class_code "="; tss_id "TSS41365"; p_id "P41101";
chr16	Cufflinks	exon	67440004	67440345	.	-	.	gene_id "XLOC_045532"; transcript_id "5_00123595"; exon_number "1"; gene_name "uc010vjm.1"; oId "SC4.uc010vjm.1.4"; nearest_ref "uc010vjm.1"; class_code "c"; tss_id "TSS41365";
chr16	Cufflinks	exon	67441670	67441716	.	-	.	gene_id "XLOC_045532"; transcript_id "5_00123595"; exon_number "2"; gene_name "uc010vjm.1"; oId "SC4.uc010vjm.1.4"; nearest_ref "uc010vjm.1"; class_code "c"; tss_id "TSS41365";
chr16	Cufflinks	exon	67450074	67450339	.	-	.	gene_id "XLOC_045532"; transcript_id "5_00123595"; exon_number "3"; gene_name "uc010vjm.1"; oId "SC4.uc010vjm.1.4"; nearest_ref "uc010vjm.1"; class_code "c"; tss_id "TSS41365";
chr16	hg19_knownGene	exon	67471917	67472592	.	-	.	gene_id "XLOC_045533"; transcript_id "5_00122258"; exon_number "1"; gene_name "uc010vjn.1"; oId "uc010vjn.1"; nearest_ref "uc010vjn.1"; class_code "="; tss_id "TSS41367"; p_id "P41105";
chr16	hg19_knownGene	exon	67472696	67472773	.	-	.	gene_id "XLOC_045533"; transcript_id "5_00122258"; exon_number "2"; gene_name "uc010vjn.1"; oId "uc010vjn.1"; nearest_ref "uc010vjn.1"; class_code "="; tss_id "TSS41367"; p_id "P41105";
chr16	hg19_knownGene	exon	67472874	67473050	.	-	.	gene_id "XLOC_045533"; transcript_id "5_00122258"; exon_number "3"; gene_name "uc010vjn.1"; oId "uc010vjn.1"; nearest_ref "uc010vjn.1"; class_code "="; tss_id "TSS41367"; p_id "P41105";
chr16	hg19_knownGene	exon	67473177	67473254	.	-	.	gene_id "XLOC_045533"; transcript_id "5_00122258"; exon_number "4"; gene_name "uc010vjn.1"; oId "uc010vjn.1"; nearest_ref "uc010vjn.1"; class_code "="; tss_id "TSS41367"; p_id "P41105";
chr16	hg19_knownGene	exon	67477002	67477081	.	-	.	gene_id "XLOC_045533"; transcript_id "5_00122258"; exon_number "5"; gene_name "uc010vjn.1"; oId "uc010vjn.1"; nearest_ref "uc010vjn.1"; class_code "="; tss_id "TSS41367"; p_id "P41105";
chr16	hg19_knownGene	exon	67478431	67478609	.	-	.	gene_id "XLOC_045533"; transcript_id "5_00122258"; exon_number "6"; gene_name "uc010vjn.1"; oId "uc010vjn.1"; nearest_ref "uc010vjn.1"; class_code "="; tss_id "TSS41367"; p_id "P41105";
chr16	hg19_knownGene	exon	67487447	67487618	.	-	.	gene_id "XLOC_045533"; transcript_id "5_00122258"; exon_number "7"; gene_name "uc010vjn.1"; oId "uc010vjn.1"; nearest_ref "uc010vjn.1"; class_code "="; tss_id "TSS41367"; p_id "P41105";
chr16	hg19_knownGene	exon	67491467	67491554	.	-	.	gene_id "XLOC_045533"; transcript_id "5_00122258"; exon_number "8"; gene_name "uc010vjn.1"; oId "uc010vjn.1"; nearest_ref "uc010vjn.1"; class_code "="; tss_id "TSS41367"; p_id "P41105";
chr16	hg19_knownGene	exon	67493001	67493128	.	-	.	gene_id "XLOC_045533"; transcript_id "5_00122258"; exon_number "9"; gene_name "uc010vjn.1"; oId "uc010vjn.1"; nearest_ref "uc010vjn.1"; class_code "="; tss_id "TSS41367"; p_id "P41105";
chr16	hg19_knownGene	exon	67471917	67472592	.	-	.	gene_id "XLOC_045533"; transcript_id "5_00122260"; exon_number "1"; gene_name "uc010vjo.1"; oId "uc010vjo.1"; nearest_ref "uc010vjo.1"; class_code "="; tss_id "TSS41368"; p_id "P41104";
chr16	hg19_knownGene	exon	67472696	67472773	.	-	.	gene_id "XLOC_045533"; transcript_id "5_00122260"; exon_number "2"; gene_name "uc010vjo.1"; oId "uc010vjo.1"; nearest_ref "uc010vjo.1"; class_code "="; tss_id "TSS41368"; p_id "P41104";
chr16	hg19_knownGene	exon	67472874	67473050	.	-	.	gene_id "XLOC_045533"; transcript_id "5_00122260"; exon_number "3"; gene_name "uc010vjo.1"; oId "uc010vjo.1"; nearest_ref "uc010vjo.1"; class_code "="; tss_id "TSS41368"; p_id "P41104";
chr16	hg19_knownGene	exon	67473177	67473254	.	-	.	gene_id "XLOC_045533"; transcript_id "5_00122260"; exon_number "4"; gene_name "uc010vjo.1"; oId "uc010vjo.1"; nearest_ref "uc010vjo.1"; class_code "="; tss_id "TSS41368"; p_id "P41104";
chr16	hg19_knownGene	exon	67477002	67477081	.	-	.	gene_id "XLOC_045533"; transcript_id "5_00122260"; exon_number "5"; gene_name "uc010vjo.1"; oId "uc010vjo.1"; nearest_ref "uc010vjo.1"; class_code "="; tss_id "TSS41368"; p_id "P41104";
chr16	hg19_knownGene	exon	67478431	67478609	.	-	.	gene_id "XLOC_045533"; transcript_id "5_00122260"; exon_number "6"; gene_name "uc010vjo.1"; oId "uc010vjo.1"; nearest_ref "uc010vjo.1"; class_code "="; tss_id "TSS41368"; p_id "P41104";
chr16	hg19_knownGene	exon	67486141	67486263	.	-	.	gene_id "XLOC_045533"; transcript_id "5_00122260"; exon_number "7"; gene_name "uc010vjo.1"; oId "uc010vjo.1"; nearest_ref "uc010vjo.1"; class_code "="; tss_id "TSS41368"; p_id "P41104";
chr16	hg19_knownGene	exon	67487447	67487618	.	-	.	gene_id "XLOC_045533"; transcript_id "5_00122260"; exon_number "8"; gene_name "uc010vjo.1"; oId "uc010vjo.1"; nearest_ref "uc010vjo.1"; class_code "="; tss_id "TSS41368"; p_id "P41104";
chr16	hg19_knownGene	exon	67514860	67515089	.	-	.	gene_id "XLOC_045533"; transcript_id "5_00122260"; exon_number "9"; gene_name "uc010vjo.1"; oId "uc010vjo.1"; nearest_ref "uc010vjo.1"; class_code "="; tss_id "TSS41368"; p_id "P41104";
chr16	hg19_knownGene	exon	67471917	67472592	.	-	.	gene_id "XLOC_045533"; transcript_id "5_00122259"; exon_number "1"; gene_name "uc002ete.1"; oId "uc002ete.1"; nearest_ref "uc002ete.1"; class_code "="; tss_id "TSS41368"; p_id "P41103";
chr16	hg19_knownGene	exon	67472696	67472773	.	-	.	gene_id "XLOC_045533"; transcript_id "5_00122259"; exon_number "2"; gene_name "uc002ete.1"; oId "uc002ete.1"; nearest_ref "uc002ete.1"; class_code "="; tss_id "TSS41368"; p_id "P41103";
chr16	hg19_knownGene	exon	67472874	67473050	.	-	.	gene_id "XLOC_045533"; transcript_id "5_00122259"; exon_number "3"; gene_name "uc002ete.1"; oId "uc002ete.1"; nearest_ref "uc002ete.1"; class_code "="; tss_id "TSS41368"; p_id "P41103";
chr16	hg19_knownGene	exon	67473177	67473254	.	-	.	gene_id "XLOC_045533"; transcript_id "5_00122259"; exon_number "4"; gene_name "uc002ete.1"; oId "uc002ete.1"; nearest_ref "uc002ete.1"; class_code "="; tss_id "TSS41368"; p_id "P41103";
chr16	hg19_knownGene	exon	67477002	67477081	.	-	.	gene_id "XLOC_045533"; transcript_id "5_00122259"; exon_number "5"; gene_name "uc002ete.1"; oId "uc002ete.1"; nearest_ref "uc002ete.1"; class_code "="; tss_id "TSS41368"; p_id "P41103";
chr16	hg19_knownGene	exon	67478431	67478609	.	-	.	gene_id "XLOC_045533"; transcript_id "5_00122259"; exon_number "6"; gene_name "uc002ete.1"; oId "uc002ete.1"; nearest_ref "uc002ete.1"; class_code "="; tss_id "TSS41368"; p_id "P41103";
chr16	hg19_knownGene	exon	67487447	67487618	.	-	.	gene_id "XLOC_045533"; transcript_id "5_00122259"; exon_number "7"; gene_name "uc002ete.1"; oId "uc002ete.1"; nearest_ref "uc002ete.1"; class_code "="; tss_id "TSS41368"; p_id "P41103";
chr16	hg19_knownGene	exon	67514860	67515089	.	-	.	gene_id "XLOC_045533"; transcript_id "5_00122259"; exon_number "8"; gene_name "uc002ete.1"; oId "uc002ete.1"; nearest_ref "uc002ete.1"; class_code "="; tss_id "TSS41368"; p_id "P41103";
chr16	Cufflinks	exon	67471971	67472592	.	-	.	gene_id "XLOC_045533"; transcript_id "5_00122261"; exon_number "1"; gene_name "uc010vjo.1"; oId "SC3.7912.4"; nearest_ref "uc010vjo.1"; class_code "j"; tss_id "TSS41369";
chr16	Cufflinks	exon	67472696	67472773	.	-	.	gene_id "XLOC_045533"; transcript_id "5_00122261"; exon_number "2"; gene_name "uc010vjo.1"; oId "SC3.7912.4"; nearest_ref "uc010vjo.1"; class_code "j"; tss_id "TSS41369";
chr16	Cufflinks	exon	67472874	67473050	.	-	.	gene_id "XLOC_045533"; transcript_id "5_00122261"; exon_number "3"; gene_name "uc010vjo.1"; oId "SC3.7912.4"; nearest_ref "uc010vjo.1"; class_code "j"; tss_id "TSS41369";
chr16	Cufflinks	exon	67473177	67473254	.	-	.	gene_id "XLOC_045533"; transcript_id "5_00122261"; exon_number "4"; gene_name "uc010vjo.1"; oId "SC3.7912.4"; nearest_ref "uc010vjo.1"; class_code "j"; tss_id "TSS41369";
chr16	Cufflinks	exon	67477002	67477081	.	-	.	gene_id "XLOC_045533"; transcript_id "5_00122261"; exon_number "5"; gene_name "uc010vjo.1"; oId "SC3.7912.4"; nearest_ref "uc010vjo.1"; class_code "j"; tss_id "TSS41369";
chr16	Cufflinks	exon	67478431	67478609	.	-	.	gene_id "XLOC_045533"; transcript_id "5_00122261"; exon_number "6"; gene_name "uc010vjo.1"; oId "SC3.7912.4"; nearest_ref "uc010vjo.1"; class_code "j"; tss_id "TSS41369";
chr16	Cufflinks	exon	67479715	67479744	.	-	.	gene_id "XLOC_045533"; transcript_id "5_00122261"; exon_number "7"; gene_name "uc010vjo.1"; oId "SC3.7912.4"; nearest_ref "uc010vjo.1"; class_code "j"; tss_id "TSS41369";
chr16	hg19_knownGene	exon	67516474	67516721	.	-	.	gene_id "XLOC_045534"; transcript_id "5_00122262"; exon_number "1"; gene_name "uc002etg.1"; oId "uc002etg.1"; nearest_ref "uc002etg.1"; class_code "="; tss_id "TSS41370"; p_id "P41106";
chr16	hg19_knownGene	exon	67516928	67517013	.	-	.	gene_id "XLOC_045534"; transcript_id "5_00122262"; exon_number "2"; gene_name "uc002etg.1"; oId "uc002etg.1"; nearest_ref "uc002etg.1"; class_code "="; tss_id "TSS41370"; p_id "P41106";
chr16	hg19_knownGene	exon	67517172	67517304	.	-	.	gene_id "XLOC_045534"; transcript_id "5_00122262"; exon_number "3"; gene_name "uc002etg.1"; oId "uc002etg.1"; nearest_ref "uc002etg.1"; class_code "="; tss_id "TSS41370"; p_id "P41106";
chr16	hg19_knownGene	exon	67517420	67517716	.	-	.	gene_id "XLOC_045534"; transcript_id "5_00122262"; exon_number "4"; gene_name "uc002etg.1"; oId "uc002etg.1"; nearest_ref "uc002etg.1"; class_code "="; tss_id "TSS41370"; p_id "P41106";
chr16	Cufflinks	exon	67551867	67552288	.	-	.	gene_id "XLOC_045535"; transcript_id "5_00122264"; exon_number "1"; oId "SC3.7909.1"; class_code "u"; tss_id "TSS41371";
chr16	Cufflinks	exon	67562503	67562544	.	-	.	gene_id "XLOC_045535"; transcript_id "5_00122264"; exon_number "2"; oId "SC3.7909.1"; class_code "u"; tss_id "TSS41371";
chr16	Cufflinks	exon	67551867	67552288	.	-	.	gene_id "XLOC_045535"; transcript_id "5_00123596"; exon_number "1"; oId "SC4.11970.1"; class_code "u"; tss_id "TSS41372";
chr16	Cufflinks	exon	67583209	67583250	.	-	.	gene_id "XLOC_045535"; transcript_id "5_00123596"; exon_number "2"; oId "SC4.11970.1"; class_code "u"; tss_id "TSS41372";
chr16	Cufflinks	exon	67597198	67597229	.	-	.	gene_id "XLOC_045535"; transcript_id "5_00123596"; exon_number "3"; oId "SC4.11970.1"; class_code "u"; tss_id "TSS41372";
chr16	Cufflinks	exon	67551891	67552288	.	-	.	gene_id "XLOC_045535"; transcript_id "5_00122263"; exon_number "1"; oId "upf3.8192.1"; class_code "."; tss_id "TSS41374";
chr16	Cufflinks	exon	67562220	67562666	.	-	.	gene_id "XLOC_045535"; transcript_id "5_00122263"; exon_number "2"; oId "upf3.8192.1"; class_code "."; tss_id "TSS41374";
chr16	Cufflinks	exon	67553490	67553590	.	-	.	gene_id "XLOC_045536"; transcript_id "5_00125410"; exon_number "1"; oId "upf1_r4.14201.1"; class_code "u";
chr16	Cufflinks	exon	67581082	67581787	.	-	.	gene_id "XLOC_045537"; transcript_id "5_00123597"; exon_number "1"; oId "SC4.11973.1"; class_code "u";
chr16	Cufflinks	exon	67582005	67582654	.	-	.	gene_id "XLOC_045538"; transcript_id "5_00125411"; exon_number "1"; oId "upf1_r4.14203.1"; class_code "u";
chr16	Cufflinks	exon	67582165	67582933	.	-	.	gene_id "XLOC_045538"; transcript_id "5_00123598"; exon_number "1"; oId "SC4.11974.1"; class_code "u";
chr16	Cufflinks	exon	67585005	67585349	.	-	.	gene_id "XLOC_045539"; transcript_id "5_00123599"; exon_number "1"; oId "SC4.11975.1"; class_code "u";
chr16	Cufflinks	exon	67595290	67595694	.	-	.	gene_id "XLOC_045540"; transcript_id "5_00125412"; exon_number "1"; oId "upf1_r4.14199.1"; class_code "u";
chr16	Cufflinks	exon	67597409	67597723	.	-	.	gene_id "XLOC_045541"; transcript_id "5_00125413"; exon_number "1"; gene_name "uc002etl.2"; oId "upf1_r4.14205.1"; nearest_ref "uc002etl.2"; class_code "i";
chr16	Cufflinks	exon	67690577	67690584	.	-	.	gene_id "XLOC_045542"; transcript_id "5_00124319"; exon_number "1"; gene_name "uc010vjt.1"; oId "upf3.8185.1"; nearest_ref "uc010vjt.1"; class_code "j"; tss_id "TSS41375";
chr16	Cufflinks	exon	67691670	67691756	.	-	.	gene_id "XLOC_045542"; transcript_id "5_00124319"; exon_number "2"; gene_name "uc010vjt.1"; oId "upf3.8185.1"; nearest_ref "uc010vjt.1"; class_code "j"; tss_id "TSS41375";
chr16	Cufflinks	exon	67691889	67692265	.	-	.	gene_id "XLOC_045542"; transcript_id "5_00124319"; exon_number "3"; gene_name "uc010vjt.1"; oId "upf3.8185.1"; nearest_ref "uc010vjt.1"; class_code "j"; tss_id "TSS41375";
chr16	Cufflinks	exon	67692458	67692544	.	-	.	gene_id "XLOC_045542"; transcript_id "5_00124319"; exon_number "4"; gene_name "uc010vjt.1"; oId "upf3.8185.1"; nearest_ref "uc010vjt.1"; class_code "j"; tss_id "TSS41375";
chr16	Cufflinks	exon	67692623	67692719	.	-	.	gene_id "XLOC_045542"; transcript_id "5_00124319"; exon_number "5"; gene_name "uc010vjt.1"; oId "upf3.8185.1"; nearest_ref "uc010vjt.1"; class_code "j"; tss_id "TSS41375";
chr16	Cufflinks	exon	67692831	67692982	.	-	.	gene_id "XLOC_045542"; transcript_id "5_00124319"; exon_number "6"; gene_name "uc010vjt.1"; oId "upf3.8185.1"; nearest_ref "uc010vjt.1"; class_code "j"; tss_id "TSS41375";
chr16	Cufflinks	exon	67693132	67693166	.	-	.	gene_id "XLOC_045542"; transcript_id "5_00124319"; exon_number "7"; gene_name "uc010vjt.1"; oId "upf3.8185.1"; nearest_ref "uc010vjt.1"; class_code "j"; tss_id "TSS41375";
chr16	Cufflinks	exon	67693278	67693322	.	-	.	gene_id "XLOC_045542"; transcript_id "5_00124319"; exon_number "8"; gene_name "uc010vjt.1"; oId "upf3.8185.1"; nearest_ref "uc010vjt.1"; class_code "j"; tss_id "TSS41375";
chr16	Cufflinks	exon	67693440	67693516	.	-	.	gene_id "XLOC_045542"; transcript_id "5_00124319"; exon_number "9"; gene_name "uc010vjt.1"; oId "upf3.8185.1"; nearest_ref "uc010vjt.1"; class_code "j"; tss_id "TSS41375";
chr16	Cufflinks	exon	67693605	67693698	.	-	.	gene_id "XLOC_045542"; transcript_id "5_00124319"; exon_number "10"; gene_name "uc010vjt.1"; oId "upf3.8185.1"; nearest_ref "uc010vjt.1"; class_code "j"; tss_id "TSS41375";
chr16	Cufflinks	exon	67693806	67693939	.	-	.	gene_id "XLOC_045542"; transcript_id "5_00124319"; exon_number "11"; gene_name "uc010vjt.1"; oId "upf3.8185.1"; nearest_ref "uc010vjt.1"; class_code "j"; tss_id "TSS41375";
chr16	Cufflinks	exon	67694025	67694426	.	-	.	gene_id "XLOC_045542"; transcript_id "5_00124319"; exon_number "12"; gene_name "uc010vjt.1"; oId "upf3.8185.1"; nearest_ref "uc010vjt.1"; class_code "j"; tss_id "TSS41375";
chr16	hg19_knownGene	exon	67691416	67691587	.	-	.	gene_id "XLOC_045542"; transcript_id "5_00122267"; exon_number "1"; gene_name "uc002etr.3"; oId "uc002etr.3"; nearest_ref "uc002etr.3"; class_code "="; tss_id "TSS41376"; p_id "P41110";
chr16	hg19_knownGene	exon	67691665	67691717	.	-	.	gene_id "XLOC_045542"; transcript_id "5_00122267"; exon_number "2"; gene_name "uc002etr.3"; oId "uc002etr.3"; nearest_ref "uc002etr.3"; class_code "="; tss_id "TSS41376"; p_id "P41110";
chr16	hg19_knownGene	exon	67691889	67692265	.	-	.	gene_id "XLOC_045542"; transcript_id "5_00122267"; exon_number "3"; gene_name "uc002etr.3"; oId "uc002etr.3"; nearest_ref "uc002etr.3"; class_code "="; tss_id "TSS41376"; p_id "P41110";
chr16	hg19_knownGene	exon	67692458	67692544	.	-	.	gene_id "XLOC_045542"; transcript_id "5_00122267"; exon_number "4"; gene_name "uc002etr.3"; oId "uc002etr.3"; nearest_ref "uc002etr.3"; class_code "="; tss_id "TSS41376"; p_id "P41110";
chr16	hg19_knownGene	exon	67692623	67692719	.	-	.	gene_id "XLOC_045542"; transcript_id "5_00122267"; exon_number "5"; gene_name "uc002etr.3"; oId "uc002etr.3"; nearest_ref "uc002etr.3"; class_code "="; tss_id "TSS41376"; p_id "P41110";
chr16	hg19_knownGene	exon	67692831	67692982	.	-	.	gene_id "XLOC_045542"; transcript_id "5_00122267"; exon_number "6"; gene_name "uc002etr.3"; oId "uc002etr.3"; nearest_ref "uc002etr.3"; class_code "="; tss_id "TSS41376"; p_id "P41110";
chr16	hg19_knownGene	exon	67693132	67693166	.	-	.	gene_id "XLOC_045542"; transcript_id "5_00122267"; exon_number "7"; gene_name "uc002etr.3"; oId "uc002etr.3"; nearest_ref "uc002etr.3"; class_code "="; tss_id "TSS41376"; p_id "P41110";
chr16	hg19_knownGene	exon	67693278	67693322	.	-	.	gene_id "XLOC_045542"; transcript_id "5_00122267"; exon_number "8"; gene_name "uc002etr.3"; oId "uc002etr.3"; nearest_ref "uc002etr.3"; class_code "="; tss_id "TSS41376"; p_id "P41110";
chr16	hg19_knownGene	exon	67693440	67693516	.	-	.	gene_id "XLOC_045542"; transcript_id "5_00122267"; exon_number "9"; gene_name "uc002etr.3"; oId "uc002etr.3"; nearest_ref "uc002etr.3"; class_code "="; tss_id "TSS41376"; p_id "P41110";
chr16	hg19_knownGene	exon	67693605	67693698	.	-	.	gene_id "XLOC_045542"; transcript_id "5_00122267"; exon_number "10"; gene_name "uc002etr.3"; oId "uc002etr.3"; nearest_ref "uc002etr.3"; class_code "="; tss_id "TSS41376"; p_id "P41110";
chr16	hg19_knownGene	exon	67693806	67693939	.	-	.	gene_id "XLOC_045542"; transcript_id "5_00122267"; exon_number "11"; gene_name "uc002etr.3"; oId "uc002etr.3"; nearest_ref "uc002etr.3"; class_code "="; tss_id "TSS41376"; p_id "P41110";
chr16	hg19_knownGene	exon	67694025	67694718	.	-	.	gene_id "XLOC_045542"; transcript_id "5_00122267"; exon_number "12"; gene_name "uc002etr.3"; oId "uc002etr.3"; nearest_ref "uc002etr.3"; class_code "="; tss_id "TSS41376"; p_id "P41110";
chr16	Cufflinks	exon	67691416	67691587	.	-	.	gene_id "XLOC_045542"; transcript_id "5_00124320"; exon_number "1"; gene_name "uc010vjt.1"; oId "upf3.8185.5"; nearest_ref "uc010vjt.1"; class_code "j"; tss_id "TSS41376";
chr16	Cufflinks	exon	67691665	67691756	.	-	.	gene_id "XLOC_045542"; transcript_id "5_00124320"; exon_number "2"; gene_name "uc010vjt.1"; oId "upf3.8185.5"; nearest_ref "uc010vjt.1"; class_code "j"; tss_id "TSS41376";
chr16	Cufflinks	exon	67691889	67692265	.	-	.	gene_id "XLOC_045542"; transcript_id "5_00124320"; exon_number "3"; gene_name "uc010vjt.1"; oId "upf3.8185.5"; nearest_ref "uc010vjt.1"; class_code "j"; tss_id "TSS41376";
chr16	Cufflinks	exon	67692458	67692544	.	-	.	gene_id "XLOC_045542"; transcript_id "5_00124320"; exon_number "4"; gene_name "uc010vjt.1"; oId "upf3.8185.5"; nearest_ref "uc010vjt.1"; class_code "j"; tss_id "TSS41376";
chr16	Cufflinks	exon	67692623	67692719	.	-	.	gene_id "XLOC_045542"; transcript_id "5_00124320"; exon_number "5"; gene_name "uc010vjt.1"; oId "upf3.8185.5"; nearest_ref "uc010vjt.1"; class_code "j"; tss_id "TSS41376";
chr16	Cufflinks	exon	67692831	67692982	.	-	.	gene_id "XLOC_045542"; transcript_id "5_00124320"; exon_number "6"; gene_name "uc010vjt.1"; oId "upf3.8185.5"; nearest_ref "uc010vjt.1"; class_code "j"; tss_id "TSS41376";
chr16	Cufflinks	exon	67693132	67693166	.	-	.	gene_id "XLOC_045542"; transcript_id "5_00124320"; exon_number "7"; gene_name "uc010vjt.1"; oId "upf3.8185.5"; nearest_ref "uc010vjt.1"; class_code "j"; tss_id "TSS41376";
chr16	Cufflinks	exon	67693278	67693322	.	-	.	gene_id "XLOC_045542"; transcript_id "5_00124320"; exon_number "8"; gene_name "uc010vjt.1"; oId "upf3.8185.5"; nearest_ref "uc010vjt.1"; class_code "j"; tss_id "TSS41376";
chr16	Cufflinks	exon	67693440	67693516	.	-	.	gene_id "XLOC_045542"; transcript_id "5_00124320"; exon_number "9"; gene_name "uc010vjt.1"; oId "upf3.8185.5"; nearest_ref "uc010vjt.1"; class_code "j"; tss_id "TSS41376";
chr16	Cufflinks	exon	67693605	67693698	.	-	.	gene_id "XLOC_045542"; transcript_id "5_00124320"; exon_number "10"; gene_name "uc010vjt.1"; oId "upf3.8185.5"; nearest_ref "uc010vjt.1"; class_code "j"; tss_id "TSS41376";
chr16	Cufflinks	exon	67693806	67694718	.	-	.	gene_id "XLOC_045542"; transcript_id "5_00124320"; exon_number "11"; gene_name "uc010vjt.1"; oId "upf3.8185.5"; nearest_ref "uc010vjt.1"; class_code "j"; tss_id "TSS41376";
chr16	hg19_knownGene	exon	67691416	67691587	.	-	.	gene_id "XLOC_045542"; transcript_id "5_00122266"; exon_number "1"; gene_name "uc002etq.3"; oId "uc002etq.3"; nearest_ref "uc002etq.3"; class_code "="; tss_id "TSS41376"; p_id "P41108";
chr16	hg19_knownGene	exon	67691665	67691756	.	-	.	gene_id "XLOC_045542"; transcript_id "5_00122266"; exon_number "2"; gene_name "uc002etq.3"; oId "uc002etq.3"; nearest_ref "uc002etq.3"; class_code "="; tss_id "TSS41376"; p_id "P41108";
chr16	hg19_knownGene	exon	67691889	67692265	.	-	.	gene_id "XLOC_045542"; transcript_id "5_00122266"; exon_number "3"; gene_name "uc002etq.3"; oId "uc002etq.3"; nearest_ref "uc002etq.3"; class_code "="; tss_id "TSS41376"; p_id "P41108";
chr16	hg19_knownGene	exon	67692458	67692544	.	-	.	gene_id "XLOC_045542"; transcript_id "5_00122266"; exon_number "4"; gene_name "uc002etq.3"; oId "uc002etq.3"; nearest_ref "uc002etq.3"; class_code "="; tss_id "TSS41376"; p_id "P41108";
chr16	hg19_knownGene	exon	67692623	67692719	.	-	.	gene_id "XLOC_045542"; transcript_id "5_00122266"; exon_number "5"; gene_name "uc002etq.3"; oId "uc002etq.3"; nearest_ref "uc002etq.3"; class_code "="; tss_id "TSS41376"; p_id "P41108";
chr16	hg19_knownGene	exon	67692831	67692982	.	-	.	gene_id "XLOC_045542"; transcript_id "5_00122266"; exon_number "6"; gene_name "uc002etq.3"; oId "uc002etq.3"; nearest_ref "uc002etq.3"; class_code "="; tss_id "TSS41376"; p_id "P41108";
chr16	hg19_knownGene	exon	67693132	67693166	.	-	.	gene_id "XLOC_045542"; transcript_id "5_00122266"; exon_number "7"; gene_name "uc002etq.3"; oId "uc002etq.3"; nearest_ref "uc002etq.3"; class_code "="; tss_id "TSS41376"; p_id "P41108";
chr16	hg19_knownGene	exon	67693278	67693322	.	-	.	gene_id "XLOC_045542"; transcript_id "5_00122266"; exon_number "8"; gene_name "uc002etq.3"; oId "uc002etq.3"; nearest_ref "uc002etq.3"; class_code "="; tss_id "TSS41376"; p_id "P41108";
chr16	hg19_knownGene	exon	67693440	67693516	.	-	.	gene_id "XLOC_045542"; transcript_id "5_00122266"; exon_number "9"; gene_name "uc002etq.3"; oId "uc002etq.3"; nearest_ref "uc002etq.3"; class_code "="; tss_id "TSS41376"; p_id "P41108";
chr16	hg19_knownGene	exon	67693605	67693698	.	-	.	gene_id "XLOC_045542"; transcript_id "5_00122266"; exon_number "10"; gene_name "uc002etq.3"; oId "uc002etq.3"; nearest_ref "uc002etq.3"; class_code "="; tss_id "TSS41376"; p_id "P41108";
chr16	hg19_knownGene	exon	67693806	67693948	.	-	.	gene_id "XLOC_045542"; transcript_id "5_00122266"; exon_number "11"; gene_name "uc002etq.3"; oId "uc002etq.3"; nearest_ref "uc002etq.3"; class_code "="; tss_id "TSS41376"; p_id "P41108";
chr16	hg19_knownGene	exon	67694025	67694718	.	-	.	gene_id "XLOC_045542"; transcript_id "5_00122266"; exon_number "12"; gene_name "uc002etq.3"; oId "uc002etq.3"; nearest_ref "uc002etq.3"; class_code "="; tss_id "TSS41376"; p_id "P41108";
chr16	hg19_knownGene	exon	67691416	67691587	.	-	.	gene_id "XLOC_045542"; transcript_id "5_00122265"; exon_number "1"; gene_name "uc002etp.3"; oId "uc002etp.3"; nearest_ref "uc002etp.3"; class_code "="; tss_id "TSS41376"; p_id "P41107";
chr16	hg19_knownGene	exon	67691665	67691756	.	-	.	gene_id "XLOC_045542"; transcript_id "5_00122265"; exon_number "2"; gene_name "uc002etp.3"; oId "uc002etp.3"; nearest_ref "uc002etp.3"; class_code "="; tss_id "TSS41376"; p_id "P41107";
chr16	hg19_knownGene	exon	67691889	67692265	.	-	.	gene_id "XLOC_045542"; transcript_id "5_00122265"; exon_number "3"; gene_name "uc002etp.3"; oId "uc002etp.3"; nearest_ref "uc002etp.3"; class_code "="; tss_id "TSS41376"; p_id "P41107";
chr16	hg19_knownGene	exon	67692458	67692544	.	-	.	gene_id "XLOC_045542"; transcript_id "5_00122265"; exon_number "4"; gene_name "uc002etp.3"; oId "uc002etp.3"; nearest_ref "uc002etp.3"; class_code "="; tss_id "TSS41376"; p_id "P41107";
chr16	hg19_knownGene	exon	67692623	67692719	.	-	.	gene_id "XLOC_045542"; transcript_id "5_00122265"; exon_number "5"; gene_name "uc002etp.3"; oId "uc002etp.3"; nearest_ref "uc002etp.3"; class_code "="; tss_id "TSS41376"; p_id "P41107";
chr16	hg19_knownGene	exon	67692831	67692982	.	-	.	gene_id "XLOC_045542"; transcript_id "5_00122265"; exon_number "6"; gene_name "uc002etp.3"; oId "uc002etp.3"; nearest_ref "uc002etp.3"; class_code "="; tss_id "TSS41376"; p_id "P41107";
chr16	hg19_knownGene	exon	67693132	67693166	.	-	.	gene_id "XLOC_045542"; transcript_id "5_00122265"; exon_number "7"; gene_name "uc002etp.3"; oId "uc002etp.3"; nearest_ref "uc002etp.3"; class_code "="; tss_id "TSS41376"; p_id "P41107";
chr16	hg19_knownGene	exon	67693278	67693322	.	-	.	gene_id "XLOC_045542"; transcript_id "5_00122265"; exon_number "8"; gene_name "uc002etp.3"; oId "uc002etp.3"; nearest_ref "uc002etp.3"; class_code "="; tss_id "TSS41376"; p_id "P41107";
chr16	hg19_knownGene	exon	67693440	67693516	.	-	.	gene_id "XLOC_045542"; transcript_id "5_00122265"; exon_number "9"; gene_name "uc002etp.3"; oId "uc002etp.3"; nearest_ref "uc002etp.3"; class_code "="; tss_id "TSS41376"; p_id "P41107";
chr16	hg19_knownGene	exon	67693605	67693698	.	-	.	gene_id "XLOC_045542"; transcript_id "5_00122265"; exon_number "10"; gene_name "uc002etp.3"; oId "uc002etp.3"; nearest_ref "uc002etp.3"; class_code "="; tss_id "TSS41376"; p_id "P41107";
chr16	hg19_knownGene	exon	67693806	67693939	.	-	.	gene_id "XLOC_045542"; transcript_id "5_00122265"; exon_number "11"; gene_name "uc002etp.3"; oId "uc002etp.3"; nearest_ref "uc002etp.3"; class_code "="; tss_id "TSS41376"; p_id "P41107";
chr16	hg19_knownGene	exon	67694025	67694718	.	-	.	gene_id "XLOC_045542"; transcript_id "5_00122265"; exon_number "12"; gene_name "uc002etp.3"; oId "uc002etp.3"; nearest_ref "uc002etp.3"; class_code "="; tss_id "TSS41376"; p_id "P41107";
chr16	hg19_knownGene	exon	67691889	67693698	.	-	.	gene_id "XLOC_045542"; transcript_id "5_00122268"; exon_number "1"; gene_name "uc010vjt.1"; oId "uc010vjt.1"; nearest_ref "uc010vjt.1"; class_code "="; tss_id "TSS41376"; p_id "P41109";
chr16	hg19_knownGene	exon	67693806	67693948	.	-	.	gene_id "XLOC_045542"; transcript_id "5_00122268"; exon_number "2"; gene_name "uc010vjt.1"; oId "uc010vjt.1"; nearest_ref "uc010vjt.1"; class_code "="; tss_id "TSS41376"; p_id "P41109";
chr16	hg19_knownGene	exon	67694025	67694718	.	-	.	gene_id "XLOC_045542"; transcript_id "5_00122268"; exon_number "3"; gene_name "uc010vjt.1"; oId "uc010vjt.1"; nearest_ref "uc010vjt.1"; class_code "="; tss_id "TSS41376"; p_id "P41109";
chr16	Cufflinks	exon	67696849	67697224	.	-	.	gene_id "XLOC_045543"; transcript_id "5_00124322"; exon_number "1"; gene_name "uc010cem.1"; oId "upf3.8181.2"; nearest_ref "uc010cem.1"; class_code "j"; tss_id "TSS41377";
chr16	Cufflinks	exon	67697323	67697459	.	-	.	gene_id "XLOC_045543"; transcript_id "5_00124322"; exon_number "2"; gene_name "uc010cem.1"; oId "upf3.8181.2"; nearest_ref "uc010cem.1"; class_code "j"; tss_id "TSS41377";
chr16	Cufflinks	exon	67697560	67697723	.	-	.	gene_id "XLOC_045543"; transcript_id "5_00124322"; exon_number "3"; gene_name "uc010cem.1"; oId "upf3.8181.2"; nearest_ref "uc010cem.1"; class_code "j"; tss_id "TSS41377";
chr16	Cufflinks	exon	67697840	67697965	.	-	.	gene_id "XLOC_045543"; transcript_id "5_00124322"; exon_number "4"; gene_name "uc010cem.1"; oId "upf3.8181.2"; nearest_ref "uc010cem.1"; class_code "j"; tss_id "TSS41377";
chr16	Cufflinks	exon	67699974	67700168	.	-	.	gene_id "XLOC_045543"; transcript_id "5_00124322"; exon_number "5"; gene_name "uc010cem.1"; oId "upf3.8181.2"; nearest_ref "uc010cem.1"; class_code "j"; tss_id "TSS41377";
chr16	Cufflinks	exon	67700261	67700628	.	-	.	gene_id "XLOC_045543"; transcript_id "5_00124322"; exon_number "6"; gene_name "uc010cem.1"; oId "upf3.8181.2"; nearest_ref "uc010cem.1"; class_code "j"; tss_id "TSS41377";
chr16	Cufflinks	exon	67696849	67697224	.	-	.	gene_id "XLOC_045543"; transcript_id "5_00124321"; exon_number "1"; gene_name "uc010cem.1"; oId "upf3.8181.1"; nearest_ref "uc010cem.1"; class_code "j"; tss_id "TSS41377";
chr16	Cufflinks	exon	67697323	67697459	.	-	.	gene_id "XLOC_045543"; transcript_id "5_00124321"; exon_number "2"; gene_name "uc010cem.1"; oId "upf3.8181.1"; nearest_ref "uc010cem.1"; class_code "j"; tss_id "TSS41377";
chr16	Cufflinks	exon	67697560	67697723	.	-	.	gene_id "XLOC_045543"; transcript_id "5_00124321"; exon_number "3"; gene_name "uc010cem.1"; oId "upf3.8181.1"; nearest_ref "uc010cem.1"; class_code "j"; tss_id "TSS41377";
chr16	Cufflinks	exon	67699974	67700168	.	-	.	gene_id "XLOC_045543"; transcript_id "5_00124321"; exon_number "4"; gene_name "uc010cem.1"; oId "upf3.8181.1"; nearest_ref "uc010cem.1"; class_code "j"; tss_id "TSS41377";
chr16	Cufflinks	exon	67700261	67700628	.	-	.	gene_id "XLOC_045543"; transcript_id "5_00124321"; exon_number "5"; gene_name "uc010cem.1"; oId "upf3.8181.1"; nearest_ref "uc010cem.1"; class_code "j"; tss_id "TSS41377";
chr16	Cufflinks	exon	67696849	67697224	.	-	.	gene_id "XLOC_045543"; transcript_id "5_00123600"; exon_number "1"; gene_name "uc010cem.1"; oId "SC4.11963.1"; nearest_ref "uc010cem.1"; class_code "j"; tss_id "TSS41377";
chr16	Cufflinks	exon	67697323	67697459	.	-	.	gene_id "XLOC_045543"; transcript_id "5_00123600"; exon_number "2"; gene_name "uc010cem.1"; oId "SC4.11963.1"; nearest_ref "uc010cem.1"; class_code "j"; tss_id "TSS41377";
chr16	Cufflinks	exon	67699974	67700168	.	-	.	gene_id "XLOC_045543"; transcript_id "5_00123600"; exon_number "3"; gene_name "uc010cem.1"; oId "SC4.11963.1"; nearest_ref "uc010cem.1"; class_code "j"; tss_id "TSS41377";
chr16	Cufflinks	exon	67700261	67700628	.	-	.	gene_id "XLOC_045543"; transcript_id "5_00123600"; exon_number "4"; gene_name "uc010cem.1"; oId "SC4.11963.1"; nearest_ref "uc010cem.1"; class_code "j"; tss_id "TSS41377";
chr16	hg19_knownGene	exon	67696850	67697224	.	-	.	gene_id "XLOC_045543"; transcript_id "5_00122269"; exon_number "1"; gene_name "uc002etv.1"; oId "uc002etv.1"; nearest_ref "uc002etv.1"; class_code "="; tss_id "TSS41378"; p_id "P41113";
chr16	hg19_knownGene	exon	67697323	67697459	.	-	.	gene_id "XLOC_045543"; transcript_id "5_00122269"; exon_number "2"; gene_name "uc002etv.1"; oId "uc002etv.1"; nearest_ref "uc002etv.1"; class_code "="; tss_id "TSS41378"; p_id "P41113";
chr16	hg19_knownGene	exon	67697560	67697723	.	-	.	gene_id "XLOC_045543"; transcript_id "5_00122269"; exon_number "3"; gene_name "uc002etv.1"; oId "uc002etv.1"; nearest_ref "uc002etv.1"; class_code "="; tss_id "TSS41378"; p_id "P41113";
chr16	hg19_knownGene	exon	67697840	67698415	.	-	.	gene_id "XLOC_045543"; transcript_id "5_00122269"; exon_number "4"; gene_name "uc002etv.1"; oId "uc002etv.1"; nearest_ref "uc002etv.1"; class_code "="; tss_id "TSS41378"; p_id "P41113";
chr16	hg19_knownGene	exon	67696850	67697224	.	-	.	gene_id "XLOC_045543"; transcript_id "5_00122271"; exon_number "1"; gene_name "uc010cem.1"; oId "uc010cem.1"; nearest_ref "uc010cem.1"; class_code "="; tss_id "TSS41377"; p_id "P41112";
chr16	hg19_knownGene	exon	67697323	67697459	.	-	.	gene_id "XLOC_045543"; transcript_id "5_00122271"; exon_number "2"; gene_name "uc010cem.1"; oId "uc010cem.1"; nearest_ref "uc010cem.1"; class_code "="; tss_id "TSS41377"; p_id "P41112";
chr16	hg19_knownGene	exon	67697840	67697965	.	-	.	gene_id "XLOC_045543"; transcript_id "5_00122271"; exon_number "3"; gene_name "uc010cem.1"; oId "uc010cem.1"; nearest_ref "uc010cem.1"; class_code "="; tss_id "TSS41377"; p_id "P41112";
chr16	hg19_knownGene	exon	67698899	67699071	.	-	.	gene_id "XLOC_045543"; transcript_id "5_00122271"; exon_number "4"; gene_name "uc010cem.1"; oId "uc010cem.1"; nearest_ref "uc010cem.1"; class_code "="; tss_id "TSS41377"; p_id "P41112";
chr16	hg19_knownGene	exon	67699974	67700168	.	-	.	gene_id "XLOC_045543"; transcript_id "5_00122271"; exon_number "5"; gene_name "uc010cem.1"; oId "uc010cem.1"; nearest_ref "uc010cem.1"; class_code "="; tss_id "TSS41377"; p_id "P41112";
chr16	hg19_knownGene	exon	67700261	67700628	.	-	.	gene_id "XLOC_045543"; transcript_id "5_00122271"; exon_number "6"; gene_name "uc010cem.1"; oId "uc010cem.1"; nearest_ref "uc010cem.1"; class_code "="; tss_id "TSS41377"; p_id "P41112";
chr16	hg19_knownGene	exon	67696850	67697224	.	-	.	gene_id "XLOC_045543"; transcript_id "5_00122270"; exon_number "1"; gene_name "uc002etw.1"; oId "uc002etw.1"; nearest_ref "uc002etw.1"; class_code "="; tss_id "TSS41377"; p_id "P41111";
chr16	hg19_knownGene	exon	67697323	67697459	.	-	.	gene_id "XLOC_045543"; transcript_id "5_00122270"; exon_number "2"; gene_name "uc002etw.1"; oId "uc002etw.1"; nearest_ref "uc002etw.1"; class_code "="; tss_id "TSS41377"; p_id "P41111";
chr16	hg19_knownGene	exon	67697560	67697723	.	-	.	gene_id "XLOC_045543"; transcript_id "5_00122270"; exon_number "3"; gene_name "uc002etw.1"; oId "uc002etw.1"; nearest_ref "uc002etw.1"; class_code "="; tss_id "TSS41377"; p_id "P41111";
chr16	hg19_knownGene	exon	67697840	67697965	.	-	.	gene_id "XLOC_045543"; transcript_id "5_00122270"; exon_number "4"; gene_name "uc002etw.1"; oId "uc002etw.1"; nearest_ref "uc002etw.1"; class_code "="; tss_id "TSS41377"; p_id "P41111";
chr16	hg19_knownGene	exon	67698899	67699071	.	-	.	gene_id "XLOC_045543"; transcript_id "5_00122270"; exon_number "5"; gene_name "uc002etw.1"; oId "uc002etw.1"; nearest_ref "uc002etw.1"; class_code "="; tss_id "TSS41377"; p_id "P41111";
chr16	hg19_knownGene	exon	67699974	67700168	.	-	.	gene_id "XLOC_045543"; transcript_id "5_00122270"; exon_number "6"; gene_name "uc002etw.1"; oId "uc002etw.1"; nearest_ref "uc002etw.1"; class_code "="; tss_id "TSS41377"; p_id "P41111";
chr16	hg19_knownGene	exon	67700261	67700628	.	-	.	gene_id "XLOC_045543"; transcript_id "5_00122270"; exon_number "7"; gene_name "uc002etw.1"; oId "uc002etw.1"; nearest_ref "uc002etw.1"; class_code "="; tss_id "TSS41377"; p_id "P41111";
chr16	hg19_knownGene	exon	67708437	67711387	.	-	.	gene_id "XLOC_045544"; transcript_id "5_00122272"; exon_number "1"; gene_name "uc002eua.1"; oId "uc002eua.1"; nearest_ref "uc002eua.1"; class_code "=";
chr16	hg19_knownGene	exon	67708437	67709956	.	-	.	gene_id "XLOC_045544"; transcript_id "5_00122274"; exon_number "1"; gene_name "uc002euc.2"; oId "uc002euc.2"; nearest_ref "uc002euc.2"; class_code "="; tss_id "TSS41379"; p_id "P41116";
chr16	hg19_knownGene	exon	67753066	67753273	.	-	.	gene_id "XLOC_045544"; transcript_id "5_00122274"; exon_number "2"; gene_name "uc002euc.2"; oId "uc002euc.2"; nearest_ref "uc002euc.2"; class_code "="; tss_id "TSS41379"; p_id "P41116";
chr16	hg19_knownGene	exon	67708437	67709956	.	-	.	gene_id "XLOC_045544"; transcript_id "5_00122273"; exon_number "1"; gene_name "uc002eub.2"; oId "uc002eub.2"; nearest_ref "uc002eub.2"; class_code "="; tss_id "TSS41379"; p_id "P41115";
chr16	hg19_knownGene	exon	67719360	67719705	.	-	.	gene_id "XLOC_045544"; transcript_id "5_00122273"; exon_number "2"; gene_name "uc002eub.2"; oId "uc002eub.2"; nearest_ref "uc002eub.2"; class_code "="; tss_id "TSS41379"; p_id "P41115";
chr16	hg19_knownGene	exon	67753066	67753273	.	-	.	gene_id "XLOC_045544"; transcript_id "5_00122273"; exon_number "3"; gene_name "uc002eub.2"; oId "uc002eub.2"; nearest_ref "uc002eub.2"; class_code "="; tss_id "TSS41379"; p_id "P41115";
chr16	hg19_knownGene	exon	67714619	67719705	.	-	.	gene_id "XLOC_045544"; transcript_id "5_00122275"; exon_number "1"; gene_name "uc010cen.2"; oId "uc010cen.2"; nearest_ref "uc010cen.2"; class_code "="; tss_id "TSS41379"; p_id "P41114";
chr16	hg19_knownGene	exon	67753066	67753273	.	-	.	gene_id "XLOC_045544"; transcript_id "5_00122275"; exon_number "2"; gene_name "uc010cen.2"; oId "uc010cen.2"; nearest_ref "uc010cen.2"; class_code "="; tss_id "TSS41379"; p_id "P41114";
chr16	Cufflinks	exon	67756985	67760461	.	-	.	gene_id "XLOC_045545"; transcript_id "5_00124323"; exon_number "1"; gene_name "uc010vjy.1"; oId "upf1_r4.14229.2"; nearest_ref "uc010vjy.1"; class_code "j"; tss_id "TSS41381";
chr16	Cufflinks	exon	67761230	67761341	.	-	.	gene_id "XLOC_045545"; transcript_id "5_00124323"; exon_number "2"; gene_name "uc010vjy.1"; oId "upf1_r4.14229.2"; nearest_ref "uc010vjy.1"; class_code "j"; tss_id "TSS41381";
chr16	Cufflinks	exon	67761654	67761799	.	-	.	gene_id "XLOC_045545"; transcript_id "5_00124323"; exon_number "3"; gene_name "uc010vjy.1"; oId "upf1_r4.14229.2"; nearest_ref "uc010vjy.1"; class_code "j"; tss_id "TSS41381";
chr16	Cufflinks	exon	67762293	67762414	.	-	.	gene_id "XLOC_045545"; transcript_id "5_00124323"; exon_number "4"; gene_name "uc010vjy.1"; oId "upf1_r4.14229.2"; nearest_ref "uc010vjy.1"; class_code "j"; tss_id "TSS41381";
chr16	Cufflinks	exon	67763183	67763387	.	-	.	gene_id "XLOC_045545"; transcript_id "5_00124323"; exon_number "5"; gene_name "uc010vjy.1"; oId "upf1_r4.14229.2"; nearest_ref "uc010vjy.1"; class_code "j"; tss_id "TSS41381";
chr16	Cufflinks	exon	67763583	67763731	.	-	.	gene_id "XLOC_045545"; transcript_id "5_00124323"; exon_number "6"; gene_name "uc010vjy.1"; oId "upf1_r4.14229.2"; nearest_ref "uc010vjy.1"; class_code "j"; tss_id "TSS41381";
chr16	Cufflinks	exon	67763841	67763949	.	-	.	gene_id "XLOC_045545"; transcript_id "5_00124323"; exon_number "7"; gene_name "uc010vjy.1"; oId "upf1_r4.14229.2"; nearest_ref "uc010vjy.1"; class_code "j"; tss_id "TSS41381";
chr16	Cufflinks	exon	67765375	67765487	.	-	.	gene_id "XLOC_045545"; transcript_id "5_00124323"; exon_number "8"; gene_name "uc010vjy.1"; oId "upf1_r4.14229.2"; nearest_ref "uc010vjy.1"; class_code "j"; tss_id "TSS41381";
chr16	Cufflinks	exon	67768144	67768421	.	-	.	gene_id "XLOC_045545"; transcript_id "5_00124323"; exon_number "9"; gene_name "uc010vjy.1"; oId "upf1_r4.14229.2"; nearest_ref "uc010vjy.1"; class_code "j"; tss_id "TSS41381";
chr16	Cufflinks	exon	67756985	67760461	.	-	.	gene_id "XLOC_045545"; transcript_id "5_00125415"; exon_number "1"; gene_name "uc010vjy.1"; oId "upf1_r4.14229.1"; nearest_ref "uc010vjy.1"; class_code "j"; tss_id "TSS41382";
chr16	Cufflinks	exon	67761230	67761341	.	-	.	gene_id "XLOC_045545"; transcript_id "5_00125415"; exon_number "2"; gene_name "uc010vjy.1"; oId "upf1_r4.14229.1"; nearest_ref "uc010vjy.1"; class_code "j"; tss_id "TSS41382";
chr16	Cufflinks	exon	67761654	67761799	.	-	.	gene_id "XLOC_045545"; transcript_id "5_00125415"; exon_number "3"; gene_name "uc010vjy.1"; oId "upf1_r4.14229.1"; nearest_ref "uc010vjy.1"; class_code "j"; tss_id "TSS41382";
chr16	Cufflinks	exon	67762293	67762414	.	-	.	gene_id "XLOC_045545"; transcript_id "5_00125415"; exon_number "4"; gene_name "uc010vjy.1"; oId "upf1_r4.14229.1"; nearest_ref "uc010vjy.1"; class_code "j"; tss_id "TSS41382";
chr16	Cufflinks	exon	67763183	67763387	.	-	.	gene_id "XLOC_045545"; transcript_id "5_00125415"; exon_number "5"; gene_name "uc010vjy.1"; oId "upf1_r4.14229.1"; nearest_ref "uc010vjy.1"; class_code "j"; tss_id "TSS41382";
chr16	Cufflinks	exon	67763583	67763731	.	-	.	gene_id "XLOC_045545"; transcript_id "5_00125415"; exon_number "6"; gene_name "uc010vjy.1"; oId "upf1_r4.14229.1"; nearest_ref "uc010vjy.1"; class_code "j"; tss_id "TSS41382";
chr16	Cufflinks	exon	67763841	67763949	.	-	.	gene_id "XLOC_045545"; transcript_id "5_00125415"; exon_number "7"; gene_name "uc010vjy.1"; oId "upf1_r4.14229.1"; nearest_ref "uc010vjy.1"; class_code "j"; tss_id "TSS41382";
chr16	Cufflinks	exon	67765375	67765487	.	-	.	gene_id "XLOC_045545"; transcript_id "5_00125415"; exon_number "8"; gene_name "uc010vjy.1"; oId "upf1_r4.14229.1"; nearest_ref "uc010vjy.1"; class_code "j"; tss_id "TSS41382";
chr16	Cufflinks	exon	67768761	67768945	.	-	.	gene_id "XLOC_045545"; transcript_id "5_00125415"; exon_number "9"; gene_name "uc010vjy.1"; oId "upf1_r4.14229.1"; nearest_ref "uc010vjy.1"; class_code "j"; tss_id "TSS41382";
chr16	Cufflinks	exon	67771916	67771938	.	-	.	gene_id "XLOC_045545"; transcript_id "5_00125415"; exon_number "10"; gene_name "uc010vjy.1"; oId "upf1_r4.14229.1"; nearest_ref "uc010vjy.1"; class_code "j"; tss_id "TSS41382";
chr16	Cufflinks	exon	67778191	67778358	.	-	.	gene_id "XLOC_045545"; transcript_id "5_00125415"; exon_number "11"; gene_name "uc010vjy.1"; oId "upf1_r4.14229.1"; nearest_ref "uc010vjy.1"; class_code "j"; tss_id "TSS41382";
chr16	Cufflinks	exon	67839331	67839442	.	-	.	gene_id "XLOC_045545"; transcript_id "5_00125415"; exon_number "12"; gene_name "uc010vjy.1"; oId "upf1_r4.14229.1"; nearest_ref "uc010vjy.1"; class_code "j"; tss_id "TSS41382";
chr16	Cufflinks	exon	67840205	67840555	.	-	.	gene_id "XLOC_045545"; transcript_id "5_00125415"; exon_number "13"; gene_name "uc010vjy.1"; oId "upf1_r4.14229.1"; nearest_ref "uc010vjy.1"; class_code "j"; tss_id "TSS41382";
chr16	hg19_knownGene	exon	67757006	67760461	.	-	.	gene_id "XLOC_045545"; transcript_id "5_00122278"; exon_number "1"; gene_name "uc010vju.1"; oId "uc010vju.1"; nearest_ref "uc010vju.1"; class_code "="; tss_id "TSS41382"; p_id "P41119";
chr16	hg19_knownGene	exon	67761230	67761341	.	-	.	gene_id "XLOC_045545"; transcript_id "5_00122278"; exon_number "2"; gene_name "uc010vju.1"; oId "uc010vju.1"; nearest_ref "uc010vju.1"; class_code "="; tss_id "TSS41382"; p_id "P41119";
chr16	hg19_knownGene	exon	67761654	67761799	.	-	.	gene_id "XLOC_045545"; transcript_id "5_00122278"; exon_number "3"; gene_name "uc010vju.1"; oId "uc010vju.1"; nearest_ref "uc010vju.1"; class_code "="; tss_id "TSS41382"; p_id "P41119";
chr16	hg19_knownGene	exon	67762293	67762504	.	-	.	gene_id "XLOC_045545"; transcript_id "5_00122278"; exon_number "4"; gene_name "uc010vju.1"; oId "uc010vju.1"; nearest_ref "uc010vju.1"; class_code "="; tss_id "TSS41382"; p_id "P41119";
chr16	hg19_knownGene	exon	67763183	67763387	.	-	.	gene_id "XLOC_045545"; transcript_id "5_00122278"; exon_number "5"; gene_name "uc010vju.1"; oId "uc010vju.1"; nearest_ref "uc010vju.1"; class_code "="; tss_id "TSS41382"; p_id "P41119";
chr16	hg19_knownGene	exon	67763583	67763731	.	-	.	gene_id "XLOC_045545"; transcript_id "5_00122278"; exon_number "6"; gene_name "uc010vju.1"; oId "uc010vju.1"; nearest_ref "uc010vju.1"; class_code "="; tss_id "TSS41382"; p_id "P41119";
chr16	hg19_knownGene	exon	67763841	67763949	.	-	.	gene_id "XLOC_045545"; transcript_id "5_00122278"; exon_number "7"; gene_name "uc010vju.1"; oId "uc010vju.1"; nearest_ref "uc010vju.1"; class_code "="; tss_id "TSS41382"; p_id "P41119";
chr16	hg19_knownGene	exon	67765375	67765487	.	-	.	gene_id "XLOC_045545"; transcript_id "5_00122278"; exon_number "8"; gene_name "uc010vju.1"; oId "uc010vju.1"; nearest_ref "uc010vju.1"; class_code "="; tss_id "TSS41382"; p_id "P41119";
chr16	hg19_knownGene	exon	67768761	67768945	.	-	.	gene_id "XLOC_045545"; transcript_id "5_00122278"; exon_number "9"; gene_name "uc010vju.1"; oId "uc010vju.1"; nearest_ref "uc010vju.1"; class_code "="; tss_id "TSS41382"; p_id "P41119";
chr16	hg19_knownGene	exon	67771916	67771938	.	-	.	gene_id "XLOC_045545"; transcript_id "5_00122278"; exon_number "10"; gene_name "uc010vju.1"; oId "uc010vju.1"; nearest_ref "uc010vju.1"; class_code "="; tss_id "TSS41382"; p_id "P41119";
chr16	hg19_knownGene	exon	67805937	67805989	.	-	.	gene_id "XLOC_045545"; transcript_id "5_00122278"; exon_number "11"; gene_name "uc010vju.1"; oId "uc010vju.1"; nearest_ref "uc010vju.1"; class_code "="; tss_id "TSS41382"; p_id "P41119";
chr16	hg19_knownGene	exon	67839331	67839442	.	-	.	gene_id "XLOC_045545"; transcript_id "5_00122278"; exon_number "12"; gene_name "uc010vju.1"; oId "uc010vju.1"; nearest_ref "uc010vju.1"; class_code "="; tss_id "TSS41382"; p_id "P41119";
chr16	hg19_knownGene	exon	67840205	67840555	.	-	.	gene_id "XLOC_045545"; transcript_id "5_00122278"; exon_number "13"; gene_name "uc010vju.1"; oId "uc010vju.1"; nearest_ref "uc010vju.1"; class_code "="; tss_id "TSS41382"; p_id "P41119";
chr16	hg19_knownGene	exon	67757006	67760461	.	-	.	gene_id "XLOC_045545"; transcript_id "5_00122279"; exon_number "1"; gene_name "uc010vjv.1"; oId "uc010vjv.1"; nearest_ref "uc010vjv.1"; class_code "="; tss_id "TSS41382"; p_id "P41118";
chr16	hg19_knownGene	exon	67761230	67761341	.	-	.	gene_id "XLOC_045545"; transcript_id "5_00122279"; exon_number "2"; gene_name "uc010vjv.1"; oId "uc010vjv.1"; nearest_ref "uc010vjv.1"; class_code "="; tss_id "TSS41382"; p_id "P41118";
chr16	hg19_knownGene	exon	67761654	67761799	.	-	.	gene_id "XLOC_045545"; transcript_id "5_00122279"; exon_number "3"; gene_name "uc010vjv.1"; oId "uc010vjv.1"; nearest_ref "uc010vjv.1"; class_code "="; tss_id "TSS41382"; p_id "P41118";
chr16	hg19_knownGene	exon	67762293	67762504	.	-	.	gene_id "XLOC_045545"; transcript_id "5_00122279"; exon_number "4"; gene_name "uc010vjv.1"; oId "uc010vjv.1"; nearest_ref "uc010vjv.1"; class_code "="; tss_id "TSS41382"; p_id "P41118";
chr16	hg19_knownGene	exon	67763183	67763387	.	-	.	gene_id "XLOC_045545"; transcript_id "5_00122279"; exon_number "5"; gene_name "uc010vjv.1"; oId "uc010vjv.1"; nearest_ref "uc010vjv.1"; class_code "="; tss_id "TSS41382"; p_id "P41118";
chr16	hg19_knownGene	exon	67763583	67763731	.	-	.	gene_id "XLOC_045545"; transcript_id "5_00122279"; exon_number "6"; gene_name "uc010vjv.1"; oId "uc010vjv.1"; nearest_ref "uc010vjv.1"; class_code "="; tss_id "TSS41382"; p_id "P41118";
chr16	hg19_knownGene	exon	67763841	67763949	.	-	.	gene_id "XLOC_045545"; transcript_id "5_00122279"; exon_number "7"; gene_name "uc010vjv.1"; oId "uc010vjv.1"; nearest_ref "uc010vjv.1"; class_code "="; tss_id "TSS41382"; p_id "P41118";
chr16	hg19_knownGene	exon	67765375	67765487	.	-	.	gene_id "XLOC_045545"; transcript_id "5_00122279"; exon_number "8"; gene_name "uc010vjv.1"; oId "uc010vjv.1"; nearest_ref "uc010vjv.1"; class_code "="; tss_id "TSS41382"; p_id "P41118";
chr16	hg19_knownGene	exon	67768761	67768945	.	-	.	gene_id "XLOC_045545"; transcript_id "5_00122279"; exon_number "9"; gene_name "uc010vjv.1"; oId "uc010vjv.1"; nearest_ref "uc010vjv.1"; class_code "="; tss_id "TSS41382"; p_id "P41118";
chr16	hg19_knownGene	exon	67771916	67771938	.	-	.	gene_id "XLOC_045545"; transcript_id "5_00122279"; exon_number "10"; gene_name "uc010vjv.1"; oId "uc010vjv.1"; nearest_ref "uc010vjv.1"; class_code "="; tss_id "TSS41382"; p_id "P41118";
chr16	hg19_knownGene	exon	67778191	67778358	.	-	.	gene_id "XLOC_045545"; transcript_id "5_00122279"; exon_number "11"; gene_name "uc010vjv.1"; oId "uc010vjv.1"; nearest_ref "uc010vjv.1"; class_code "="; tss_id "TSS41382"; p_id "P41118";
chr16	hg19_knownGene	exon	67805937	67805989	.	-	.	gene_id "XLOC_045545"; transcript_id "5_00122279"; exon_number "12"; gene_name "uc010vjv.1"; oId "uc010vjv.1"; nearest_ref "uc010vjv.1"; class_code "="; tss_id "TSS41382"; p_id "P41118";
chr16	hg19_knownGene	exon	67840205	67840555	.	-	.	gene_id "XLOC_045545"; transcript_id "5_00122279"; exon_number "13"; gene_name "uc010vjv.1"; oId "uc010vjv.1"; nearest_ref "uc010vjv.1"; class_code "="; tss_id "TSS41382"; p_id "P41118";
chr16	hg19_knownGene	exon	67757006	67760461	.	-	.	gene_id "XLOC_045545"; transcript_id "5_00122277"; exon_number "1"; gene_name "uc010ceo.2"; oId "uc010ceo.2"; nearest_ref "uc010ceo.2"; class_code "="; tss_id "TSS41382"; p_id "P41117";
chr16	hg19_knownGene	exon	67761230	67761341	.	-	.	gene_id "XLOC_045545"; transcript_id "5_00122277"; exon_number "2"; gene_name "uc010ceo.2"; oId "uc010ceo.2"; nearest_ref "uc010ceo.2"; class_code "="; tss_id "TSS41382"; p_id "P41117";
chr16	hg19_knownGene	exon	67761654	67761799	.	-	.	gene_id "XLOC_045545"; transcript_id "5_00122277"; exon_number "3"; gene_name "uc010ceo.2"; oId "uc010ceo.2"; nearest_ref "uc010ceo.2"; class_code "="; tss_id "TSS41382"; p_id "P41117";
chr16	hg19_knownGene	exon	67762293	67762414	.	-	.	gene_id "XLOC_045545"; transcript_id "5_00122277"; exon_number "4"; gene_name "uc010ceo.2"; oId "uc010ceo.2"; nearest_ref "uc010ceo.2"; class_code "="; tss_id "TSS41382"; p_id "P41117";
chr16	hg19_knownGene	exon	67763183	67763387	.	-	.	gene_id "XLOC_045545"; transcript_id "5_00122277"; exon_number "5"; gene_name "uc010ceo.2"; oId "uc010ceo.2"; nearest_ref "uc010ceo.2"; class_code "="; tss_id "TSS41382"; p_id "P41117";
chr16	hg19_knownGene	exon	67763583	67763731	.	-	.	gene_id "XLOC_045545"; transcript_id "5_00122277"; exon_number "6"; gene_name "uc010ceo.2"; oId "uc010ceo.2"; nearest_ref "uc010ceo.2"; class_code "="; tss_id "TSS41382"; p_id "P41117";
chr16	hg19_knownGene	exon	67763841	67763949	.	-	.	gene_id "XLOC_045545"; transcript_id "5_00122277"; exon_number "7"; gene_name "uc010ceo.2"; oId "uc010ceo.2"; nearest_ref "uc010ceo.2"; class_code "="; tss_id "TSS41382"; p_id "P41117";
chr16	hg19_knownGene	exon	67765375	67765487	.	-	.	gene_id "XLOC_045545"; transcript_id "5_00122277"; exon_number "8"; gene_name "uc010ceo.2"; oId "uc010ceo.2"; nearest_ref "uc010ceo.2"; class_code "="; tss_id "TSS41382"; p_id "P41117";
chr16	hg19_knownGene	exon	67768761	67768945	.	-	.	gene_id "XLOC_045545"; transcript_id "5_00122277"; exon_number "9"; gene_name "uc010ceo.2"; oId "uc010ceo.2"; nearest_ref "uc010ceo.2"; class_code "="; tss_id "TSS41382"; p_id "P41117";
chr16	hg19_knownGene	exon	67771916	67771938	.	-	.	gene_id "XLOC_045545"; transcript_id "5_00122277"; exon_number "10"; gene_name "uc010ceo.2"; oId "uc010ceo.2"; nearest_ref "uc010ceo.2"; class_code "="; tss_id "TSS41382"; p_id "P41117";
chr16	hg19_knownGene	exon	67778191	67778358	.	-	.	gene_id "XLOC_045545"; transcript_id "5_00122277"; exon_number "11"; gene_name "uc010ceo.2"; oId "uc010ceo.2"; nearest_ref "uc010ceo.2"; class_code "="; tss_id "TSS41382"; p_id "P41117";
chr16	hg19_knownGene	exon	67793476	67793635	.	-	.	gene_id "XLOC_045545"; transcript_id "5_00122277"; exon_number "12"; gene_name "uc010ceo.2"; oId "uc010ceo.2"; nearest_ref "uc010ceo.2"; class_code "="; tss_id "TSS41382"; p_id "P41117";
chr16	hg19_knownGene	exon	67796342	67796487	.	-	.	gene_id "XLOC_045545"; transcript_id "5_00122277"; exon_number "13"; gene_name "uc010ceo.2"; oId "uc010ceo.2"; nearest_ref "uc010ceo.2"; class_code "="; tss_id "TSS41382"; p_id "P41117";
chr16	hg19_knownGene	exon	67797256	67797402	.	-	.	gene_id "XLOC_045545"; transcript_id "5_00122277"; exon_number "14"; gene_name "uc010ceo.2"; oId "uc010ceo.2"; nearest_ref "uc010ceo.2"; class_code "="; tss_id "TSS41382"; p_id "P41117";
chr16	hg19_knownGene	exon	67805937	67805989	.	-	.	gene_id "XLOC_045545"; transcript_id "5_00122277"; exon_number "15"; gene_name "uc010ceo.2"; oId "uc010ceo.2"; nearest_ref "uc010ceo.2"; class_code "="; tss_id "TSS41382"; p_id "P41117";
chr16	hg19_knownGene	exon	67839331	67839442	.	-	.	gene_id "XLOC_045545"; transcript_id "5_00122277"; exon_number "16"; gene_name "uc010ceo.2"; oId "uc010ceo.2"; nearest_ref "uc010ceo.2"; class_code "="; tss_id "TSS41382"; p_id "P41117";
chr16	hg19_knownGene	exon	67840205	67840555	.	-	.	gene_id "XLOC_045545"; transcript_id "5_00122277"; exon_number "17"; gene_name "uc010ceo.2"; oId "uc010ceo.2"; nearest_ref "uc010ceo.2"; class_code "="; tss_id "TSS41382"; p_id "P41117";
chr16	hg19_knownGene	exon	67757006	67760461	.	-	.	gene_id "XLOC_045545"; transcript_id "5_00122276"; exon_number "1"; gene_name "uc002eud.2"; oId "uc002eud.2"; nearest_ref "uc002eud.2"; class_code "="; tss_id "TSS41382"; p_id "P41122";
chr16	hg19_knownGene	exon	67761230	67761341	.	-	.	gene_id "XLOC_045545"; transcript_id "5_00122276"; exon_number "2"; gene_name "uc002eud.2"; oId "uc002eud.2"; nearest_ref "uc002eud.2"; class_code "="; tss_id "TSS41382"; p_id "P41122";
chr16	hg19_knownGene	exon	67761654	67761799	.	-	.	gene_id "XLOC_045545"; transcript_id "5_00122276"; exon_number "3"; gene_name "uc002eud.2"; oId "uc002eud.2"; nearest_ref "uc002eud.2"; class_code "="; tss_id "TSS41382"; p_id "P41122";
chr16	hg19_knownGene	exon	67762293	67762414	.	-	.	gene_id "XLOC_045545"; transcript_id "5_00122276"; exon_number "4"; gene_name "uc002eud.2"; oId "uc002eud.2"; nearest_ref "uc002eud.2"; class_code "="; tss_id "TSS41382"; p_id "P41122";
chr16	hg19_knownGene	exon	67763183	67763387	.	-	.	gene_id "XLOC_045545"; transcript_id "5_00122276"; exon_number "5"; gene_name "uc002eud.2"; oId "uc002eud.2"; nearest_ref "uc002eud.2"; class_code "="; tss_id "TSS41382"; p_id "P41122";
chr16	hg19_knownGene	exon	67763583	67763731	.	-	.	gene_id "XLOC_045545"; transcript_id "5_00122276"; exon_number "6"; gene_name "uc002eud.2"; oId "uc002eud.2"; nearest_ref "uc002eud.2"; class_code "="; tss_id "TSS41382"; p_id "P41122";
chr16	hg19_knownGene	exon	67763841	67763949	.	-	.	gene_id "XLOC_045545"; transcript_id "5_00122276"; exon_number "7"; gene_name "uc002eud.2"; oId "uc002eud.2"; nearest_ref "uc002eud.2"; class_code "="; tss_id "TSS41382"; p_id "P41122";
chr16	hg19_knownGene	exon	67765375	67765487	.	-	.	gene_id "XLOC_045545"; transcript_id "5_00122276"; exon_number "8"; gene_name "uc002eud.2"; oId "uc002eud.2"; nearest_ref "uc002eud.2"; class_code "="; tss_id "TSS41382"; p_id "P41122";
chr16	hg19_knownGene	exon	67768761	67768945	.	-	.	gene_id "XLOC_045545"; transcript_id "5_00122276"; exon_number "9"; gene_name "uc002eud.2"; oId "uc002eud.2"; nearest_ref "uc002eud.2"; class_code "="; tss_id "TSS41382"; p_id "P41122";
chr16	hg19_knownGene	exon	67771916	67771938	.	-	.	gene_id "XLOC_045545"; transcript_id "5_00122276"; exon_number "10"; gene_name "uc002eud.2"; oId "uc002eud.2"; nearest_ref "uc002eud.2"; class_code "="; tss_id "TSS41382"; p_id "P41122";
chr16	hg19_knownGene	exon	67778191	67778358	.	-	.	gene_id "XLOC_045545"; transcript_id "5_00122276"; exon_number "11"; gene_name "uc002eud.2"; oId "uc002eud.2"; nearest_ref "uc002eud.2"; class_code "="; tss_id "TSS41382"; p_id "P41122";
chr16	hg19_knownGene	exon	67805937	67805989	.	-	.	gene_id "XLOC_045545"; transcript_id "5_00122276"; exon_number "12"; gene_name "uc002eud.2"; oId "uc002eud.2"; nearest_ref "uc002eud.2"; class_code "="; tss_id "TSS41382"; p_id "P41122";
chr16	hg19_knownGene	exon	67839331	67839442	.	-	.	gene_id "XLOC_045545"; transcript_id "5_00122276"; exon_number "13"; gene_name "uc002eud.2"; oId "uc002eud.2"; nearest_ref "uc002eud.2"; class_code "="; tss_id "TSS41382"; p_id "P41122";
chr16	hg19_knownGene	exon	67840205	67840555	.	-	.	gene_id "XLOC_045545"; transcript_id "5_00122276"; exon_number "14"; gene_name "uc002eud.2"; oId "uc002eud.2"; nearest_ref "uc002eud.2"; class_code "="; tss_id "TSS41382"; p_id "P41122";
chr16	hg19_knownGene	exon	67761230	67761341	.	-	.	gene_id "XLOC_045545"; transcript_id "5_00122280"; exon_number "1"; gene_name "uc010vjw.1"; oId "uc010vjw.1"; nearest_ref "uc010vjw.1"; class_code "="; tss_id "TSS41383"; p_id "P41121";
chr16	hg19_knownGene	exon	67761654	67761799	.	-	.	gene_id "XLOC_045545"; transcript_id "5_00122280"; exon_number "2"; gene_name "uc010vjw.1"; oId "uc010vjw.1"; nearest_ref "uc010vjw.1"; class_code "="; tss_id "TSS41383"; p_id "P41121";
chr16	hg19_knownGene	exon	67762293	67762504	.	-	.	gene_id "XLOC_045545"; transcript_id "5_00122280"; exon_number "3"; gene_name "uc010vjw.1"; oId "uc010vjw.1"; nearest_ref "uc010vjw.1"; class_code "="; tss_id "TSS41383"; p_id "P41121";
chr16	hg19_knownGene	exon	67763183	67763387	.	-	.	gene_id "XLOC_045545"; transcript_id "5_00122280"; exon_number "4"; gene_name "uc010vjw.1"; oId "uc010vjw.1"; nearest_ref "uc010vjw.1"; class_code "="; tss_id "TSS41383"; p_id "P41121";
chr16	hg19_knownGene	exon	67763583	67763731	.	-	.	gene_id "XLOC_045545"; transcript_id "5_00122280"; exon_number "5"; gene_name "uc010vjw.1"; oId "uc010vjw.1"; nearest_ref "uc010vjw.1"; class_code "="; tss_id "TSS41383"; p_id "P41121";
chr16	hg19_knownGene	exon	67763841	67765085	.	-	.	gene_id "XLOC_045545"; transcript_id "5_00122280"; exon_number "6"; gene_name "uc010vjw.1"; oId "uc010vjw.1"; nearest_ref "uc010vjw.1"; class_code "="; tss_id "TSS41383"; p_id "P41121";
chr16	hg19_knownGene	exon	67764932	67765487	.	-	.	gene_id "XLOC_045545"; transcript_id "5_00122282"; exon_number "1"; gene_name "uc010vjy.1"; oId "uc010vjy.1"; nearest_ref "uc010vjy.1"; class_code "="; tss_id "TSS41382"; p_id "P41120";
chr16	hg19_knownGene	exon	67768761	67768945	.	-	.	gene_id "XLOC_045545"; transcript_id "5_00122282"; exon_number "2"; gene_name "uc010vjy.1"; oId "uc010vjy.1"; nearest_ref "uc010vjy.1"; class_code "="; tss_id "TSS41382"; p_id "P41120";
chr16	hg19_knownGene	exon	67771916	67771938	.	-	.	gene_id "XLOC_045545"; transcript_id "5_00122282"; exon_number "3"; gene_name "uc010vjy.1"; oId "uc010vjy.1"; nearest_ref "uc010vjy.1"; class_code "="; tss_id "TSS41382"; p_id "P41120";
chr16	hg19_knownGene	exon	67778191	67778358	.	-	.	gene_id "XLOC_045545"; transcript_id "5_00122282"; exon_number "4"; gene_name "uc010vjy.1"; oId "uc010vjy.1"; nearest_ref "uc010vjy.1"; class_code "="; tss_id "TSS41382"; p_id "P41120";
chr16	hg19_knownGene	exon	67839331	67839442	.	-	.	gene_id "XLOC_045545"; transcript_id "5_00122282"; exon_number "5"; gene_name "uc010vjy.1"; oId "uc010vjy.1"; nearest_ref "uc010vjy.1"; class_code "="; tss_id "TSS41382"; p_id "P41120";
chr16	hg19_knownGene	exon	67840205	67840555	.	-	.	gene_id "XLOC_045545"; transcript_id "5_00122282"; exon_number "6"; gene_name "uc010vjy.1"; oId "uc010vjy.1"; nearest_ref "uc010vjy.1"; class_code "="; tss_id "TSS41382"; p_id "P41120";
chr16	hg19_knownGene	exon	67764932	67765487	.	-	.	gene_id "XLOC_045545"; transcript_id "5_00122281"; exon_number "1"; gene_name "uc010vjx.1"; oId "uc010vjx.1"; nearest_ref "uc010vjx.1"; class_code "="; tss_id "TSS41382"; p_id "P41123";
chr16	hg19_knownGene	exon	67768761	67768945	.	-	.	gene_id "XLOC_045545"; transcript_id "5_00122281"; exon_number "2"; gene_name "uc010vjx.1"; oId "uc010vjx.1"; nearest_ref "uc010vjx.1"; class_code "="; tss_id "TSS41382"; p_id "P41123";
chr16	hg19_knownGene	exon	67771916	67771938	.	-	.	gene_id "XLOC_045545"; transcript_id "5_00122281"; exon_number "3"; gene_name "uc010vjx.1"; oId "uc010vjx.1"; nearest_ref "uc010vjx.1"; class_code "="; tss_id "TSS41382"; p_id "P41123";
chr16	hg19_knownGene	exon	67778191	67778358	.	-	.	gene_id "XLOC_045545"; transcript_id "5_00122281"; exon_number "4"; gene_name "uc010vjx.1"; oId "uc010vjx.1"; nearest_ref "uc010vjx.1"; class_code "="; tss_id "TSS41382"; p_id "P41123";
chr16	hg19_knownGene	exon	67805937	67805989	.	-	.	gene_id "XLOC_045545"; transcript_id "5_00122281"; exon_number "5"; gene_name "uc010vjx.1"; oId "uc010vjx.1"; nearest_ref "uc010vjx.1"; class_code "="; tss_id "TSS41382"; p_id "P41123";
chr16	hg19_knownGene	exon	67839331	67839442	.	-	.	gene_id "XLOC_045545"; transcript_id "5_00122281"; exon_number "6"; gene_name "uc010vjx.1"; oId "uc010vjx.1"; nearest_ref "uc010vjx.1"; class_code "="; tss_id "TSS41382"; p_id "P41123";
chr16	hg19_knownGene	exon	67840205	67840555	.	-	.	gene_id "XLOC_045545"; transcript_id "5_00122281"; exon_number "7"; gene_name "uc010vjx.1"; oId "uc010vjx.1"; nearest_ref "uc010vjx.1"; class_code "="; tss_id "TSS41382"; p_id "P41123";
chr16	hg19_knownGene	exon	67862064	67862293	.	-	.	gene_id "XLOC_045546"; transcript_id "5_00122284"; exon_number "1"; gene_name "uc010vkc.1"; oId "uc010vkc.1"; nearest_ref "uc010vkc.1"; class_code "="; tss_id "TSS41384"; p_id "P41128";
chr16	hg19_knownGene	exon	67862377	67862462	.	-	.	gene_id "XLOC_045546"; transcript_id "5_00122284"; exon_number "2"; gene_name "uc010vkc.1"; oId "uc010vkc.1"; nearest_ref "uc010vkc.1"; class_code "="; tss_id "TSS41384"; p_id "P41128";
chr16	hg19_knownGene	exon	67862570	67862746	.	-	.	gene_id "XLOC_045546"; transcript_id "5_00122284"; exon_number "3"; gene_name "uc010vkc.1"; oId "uc010vkc.1"; nearest_ref "uc010vkc.1"; class_code "="; tss_id "TSS41384"; p_id "P41128";
chr16	hg19_knownGene	exon	67863326	67863419	.	-	.	gene_id "XLOC_045546"; transcript_id "5_00122284"; exon_number "4"; gene_name "uc010vkc.1"; oId "uc010vkc.1"; nearest_ref "uc010vkc.1"; class_code "="; tss_id "TSS41384"; p_id "P41128";
chr16	hg19_knownGene	exon	67863668	67864451	.	-	.	gene_id "XLOC_045546"; transcript_id "5_00122284"; exon_number "5"; gene_name "uc010vkc.1"; oId "uc010vkc.1"; nearest_ref "uc010vkc.1"; class_code "="; tss_id "TSS41384"; p_id "P41128";
chr16	hg19_knownGene	exon	67865119	67865261	.	-	.	gene_id "XLOC_045546"; transcript_id "5_00122284"; exon_number "6"; gene_name "uc010vkc.1"; oId "uc010vkc.1"; nearest_ref "uc010vkc.1"; class_code "="; tss_id "TSS41384"; p_id "P41128";
chr16	hg19_knownGene	exon	67865744	67865793	.	-	.	gene_id "XLOC_045546"; transcript_id "5_00122284"; exon_number "7"; gene_name "uc010vkc.1"; oId "uc010vkc.1"; nearest_ref "uc010vkc.1"; class_code "="; tss_id "TSS41384"; p_id "P41128";
chr16	hg19_knownGene	exon	67865915	67866011	.	-	.	gene_id "XLOC_045546"; transcript_id "5_00122284"; exon_number "8"; gene_name "uc010vkc.1"; oId "uc010vkc.1"; nearest_ref "uc010vkc.1"; class_code "="; tss_id "TSS41384"; p_id "P41128";
chr16	hg19_knownGene	exon	67866131	67866218	.	-	.	gene_id "XLOC_045546"; transcript_id "5_00122284"; exon_number "9"; gene_name "uc010vkc.1"; oId "uc010vkc.1"; nearest_ref "uc010vkc.1"; class_code "="; tss_id "TSS41384"; p_id "P41128";
chr16	hg19_knownGene	exon	67866358	67866448	.	-	.	gene_id "XLOC_045546"; transcript_id "5_00122284"; exon_number "10"; gene_name "uc010vkc.1"; oId "uc010vkc.1"; nearest_ref "uc010vkc.1"; class_code "="; tss_id "TSS41384"; p_id "P41128";
chr16	hg19_knownGene	exon	67867653	67868003	.	-	.	gene_id "XLOC_045546"; transcript_id "5_00122284"; exon_number "11"; gene_name "uc010vkc.1"; oId "uc010vkc.1"; nearest_ref "uc010vkc.1"; class_code "="; tss_id "TSS41384"; p_id "P41128";
chr16	hg19_knownGene	exon	67862064	67862293	.	-	.	gene_id "XLOC_045546"; transcript_id "5_00122283"; exon_number "1"; gene_name "uc002eum.3"; oId "uc002eum.3"; nearest_ref "uc002eum.3"; class_code "="; tss_id "TSS41384"; p_id "P41127";
chr16	hg19_knownGene	exon	67862377	67862481	.	-	.	gene_id "XLOC_045546"; transcript_id "5_00122283"; exon_number "2"; gene_name "uc002eum.3"; oId "uc002eum.3"; nearest_ref "uc002eum.3"; class_code "="; tss_id "TSS41384"; p_id "P41127";
chr16	hg19_knownGene	exon	67862570	67862746	.	-	.	gene_id "XLOC_045546"; transcript_id "5_00122283"; exon_number "3"; gene_name "uc002eum.3"; oId "uc002eum.3"; nearest_ref "uc002eum.3"; class_code "="; tss_id "TSS41384"; p_id "P41127";
chr16	hg19_knownGene	exon	67863326	67863419	.	-	.	gene_id "XLOC_045546"; transcript_id "5_00122283"; exon_number "4"; gene_name "uc002eum.3"; oId "uc002eum.3"; nearest_ref "uc002eum.3"; class_code "="; tss_id "TSS41384"; p_id "P41127";
chr16	hg19_knownGene	exon	67863833	67863991	.	-	.	gene_id "XLOC_045546"; transcript_id "5_00122283"; exon_number "5"; gene_name "uc002eum.3"; oId "uc002eum.3"; nearest_ref "uc002eum.3"; class_code "="; tss_id "TSS41384"; p_id "P41127";
chr16	hg19_knownGene	exon	67864293	67864451	.	-	.	gene_id "XLOC_045546"; transcript_id "5_00122283"; exon_number "6"; gene_name "uc002eum.3"; oId "uc002eum.3"; nearest_ref "uc002eum.3"; class_code "="; tss_id "TSS41384"; p_id "P41127";
chr16	hg19_knownGene	exon	67865119	67865261	.	-	.	gene_id "XLOC_045546"; transcript_id "5_00122283"; exon_number "7"; gene_name "uc002eum.3"; oId "uc002eum.3"; nearest_ref "uc002eum.3"; class_code "="; tss_id "TSS41384"; p_id "P41127";
chr16	hg19_knownGene	exon	67865479	67865515	.	-	.	gene_id "XLOC_045546"; transcript_id "5_00122283"; exon_number "8"; gene_name "uc002eum.3"; oId "uc002eum.3"; nearest_ref "uc002eum.3"; class_code "="; tss_id "TSS41384"; p_id "P41127";
chr16	hg19_knownGene	exon	67865657	67865793	.	-	.	gene_id "XLOC_045546"; transcript_id "5_00122283"; exon_number "9"; gene_name "uc002eum.3"; oId "uc002eum.3"; nearest_ref "uc002eum.3"; class_code "="; tss_id "TSS41384"; p_id "P41127";
chr16	hg19_knownGene	exon	67865915	67866011	.	-	.	gene_id "XLOC_045546"; transcript_id "5_00122283"; exon_number "10"; gene_name "uc002eum.3"; oId "uc002eum.3"; nearest_ref "uc002eum.3"; class_code "="; tss_id "TSS41384"; p_id "P41127";
chr16	hg19_knownGene	exon	67866131	67866218	.	-	.	gene_id "XLOC_045546"; transcript_id "5_00122283"; exon_number "11"; gene_name "uc002eum.3"; oId "uc002eum.3"; nearest_ref "uc002eum.3"; class_code "="; tss_id "TSS41384"; p_id "P41127";
chr16	hg19_knownGene	exon	67866358	67866448	.	-	.	gene_id "XLOC_045546"; transcript_id "5_00122283"; exon_number "12"; gene_name "uc002eum.3"; oId "uc002eum.3"; nearest_ref "uc002eum.3"; class_code "="; tss_id "TSS41384"; p_id "P41127";
chr16	hg19_knownGene	exon	67867653	67868003	.	-	.	gene_id "XLOC_045546"; transcript_id "5_00122283"; exon_number "13"; gene_name "uc002eum.3"; oId "uc002eum.3"; nearest_ref "uc002eum.3"; class_code "="; tss_id "TSS41384"; p_id "P41127";
chr16	hg19_knownGene	exon	67862064	67862293	.	-	.	gene_id "XLOC_045546"; transcript_id "5_00122285"; exon_number "1"; gene_name "uc002eun.3"; oId "uc002eun.3"; nearest_ref "uc002eun.3"; class_code "="; tss_id "TSS41385"; p_id "P41126";
chr16	hg19_knownGene	exon	67862377	67862481	.	-	.	gene_id "XLOC_045546"; transcript_id "5_00122285"; exon_number "2"; gene_name "uc002eun.3"; oId "uc002eun.3"; nearest_ref "uc002eun.3"; class_code "="; tss_id "TSS41385"; p_id "P41126";
chr16	hg19_knownGene	exon	67862570	67862746	.	-	.	gene_id "XLOC_045546"; transcript_id "5_00122285"; exon_number "3"; gene_name "uc002eun.3"; oId "uc002eun.3"; nearest_ref "uc002eun.3"; class_code "="; tss_id "TSS41385"; p_id "P41126";
chr16	hg19_knownGene	exon	67863326	67863419	.	-	.	gene_id "XLOC_045546"; transcript_id "5_00122285"; exon_number "4"; gene_name "uc002eun.3"; oId "uc002eun.3"; nearest_ref "uc002eun.3"; class_code "="; tss_id "TSS41385"; p_id "P41126";
chr16	hg19_knownGene	exon	67863668	67863991	.	-	.	gene_id "XLOC_045546"; transcript_id "5_00122285"; exon_number "5"; gene_name "uc002eun.3"; oId "uc002eun.3"; nearest_ref "uc002eun.3"; class_code "="; tss_id "TSS41385"; p_id "P41126";
chr16	hg19_knownGene	exon	67864293	67864451	.	-	.	gene_id "XLOC_045546"; transcript_id "5_00122285"; exon_number "6"; gene_name "uc002eun.3"; oId "uc002eun.3"; nearest_ref "uc002eun.3"; class_code "="; tss_id "TSS41385"; p_id "P41126";
chr16	hg19_knownGene	exon	67865119	67865261	.	-	.	gene_id "XLOC_045546"; transcript_id "5_00122285"; exon_number "7"; gene_name "uc002eun.3"; oId "uc002eun.3"; nearest_ref "uc002eun.3"; class_code "="; tss_id "TSS41385"; p_id "P41126";
chr16	hg19_knownGene	exon	67865479	67865515	.	-	.	gene_id "XLOC_045546"; transcript_id "5_00122285"; exon_number "8"; gene_name "uc002eun.3"; oId "uc002eun.3"; nearest_ref "uc002eun.3"; class_code "="; tss_id "TSS41385"; p_id "P41126";
chr16	hg19_knownGene	exon	67865657	67865793	.	-	.	gene_id "XLOC_045546"; transcript_id "5_00122285"; exon_number "9"; gene_name "uc002eun.3"; oId "uc002eun.3"; nearest_ref "uc002eun.3"; class_code "="; tss_id "TSS41385"; p_id "P41126";
chr16	hg19_knownGene	exon	67865915	67866011	.	-	.	gene_id "XLOC_045546"; transcript_id "5_00122285"; exon_number "10"; gene_name "uc002eun.3"; oId "uc002eun.3"; nearest_ref "uc002eun.3"; class_code "="; tss_id "TSS41385"; p_id "P41126";
chr16	hg19_knownGene	exon	67866131	67866218	.	-	.	gene_id "XLOC_045546"; transcript_id "5_00122285"; exon_number "11"; gene_name "uc002eun.3"; oId "uc002eun.3"; nearest_ref "uc002eun.3"; class_code "="; tss_id "TSS41385"; p_id "P41126";
chr16	hg19_knownGene	exon	67866358	67866448	.	-	.	gene_id "XLOC_045546"; transcript_id "5_00122285"; exon_number "12"; gene_name "uc002eun.3"; oId "uc002eun.3"; nearest_ref "uc002eun.3"; class_code "="; tss_id "TSS41385"; p_id "P41126";
chr16	hg19_knownGene	exon	67867653	67868003	.	-	.	gene_id "XLOC_045546"; transcript_id "5_00122285"; exon_number "13"; gene_name "uc002eun.3"; oId "uc002eun.3"; nearest_ref "uc002eun.3"; class_code "="; tss_id "TSS41385"; p_id "P41126";
chr16	hg19_knownGene	exon	67869075	67869203	.	-	.	gene_id "XLOC_045546"; transcript_id "5_00122285"; exon_number "14"; gene_name "uc002eun.3"; oId "uc002eun.3"; nearest_ref "uc002eun.3"; class_code "="; tss_id "TSS41385"; p_id "P41126";
chr16	hg19_knownGene	exon	67869441	67869561	.	-	.	gene_id "XLOC_045546"; transcript_id "5_00122285"; exon_number "15"; gene_name "uc002eun.3"; oId "uc002eun.3"; nearest_ref "uc002eun.3"; class_code "="; tss_id "TSS41385"; p_id "P41126";
chr16	hg19_knownGene	exon	67881304	67881361	.	-	.	gene_id "XLOC_045546"; transcript_id "5_00122285"; exon_number "16"; gene_name "uc002eun.3"; oId "uc002eun.3"; nearest_ref "uc002eun.3"; class_code "="; tss_id "TSS41385"; p_id "P41126";
chr16	Cufflinks	exon	67862064	67862293	.	-	.	gene_id "XLOC_045546"; transcript_id "5_00124324"; exon_number "1"; gene_name "uc002eun.3"; oId "upf3.8199.2"; nearest_ref "uc002eun.3"; class_code "j"; tss_id "TSS41385";
chr16	Cufflinks	exon	67862377	67862481	.	-	.	gene_id "XLOC_045546"; transcript_id "5_00124324"; exon_number "2"; gene_name "uc002eun.3"; oId "upf3.8199.2"; nearest_ref "uc002eun.3"; class_code "j"; tss_id "TSS41385";
chr16	Cufflinks	exon	67862570	67862746	.	-	.	gene_id "XLOC_045546"; transcript_id "5_00124324"; exon_number "3"; gene_name "uc002eun.3"; oId "upf3.8199.2"; nearest_ref "uc002eun.3"; class_code "j"; tss_id "TSS41385";
chr16	Cufflinks	exon	67863326	67863419	.	-	.	gene_id "XLOC_045546"; transcript_id "5_00124324"; exon_number "4"; gene_name "uc002eun.3"; oId "upf3.8199.2"; nearest_ref "uc002eun.3"; class_code "j"; tss_id "TSS41385";
chr16	Cufflinks	exon	67863668	67864451	.	-	.	gene_id "XLOC_045546"; transcript_id "5_00124324"; exon_number "5"; gene_name "uc002eun.3"; oId "upf3.8199.2"; nearest_ref "uc002eun.3"; class_code "j"; tss_id "TSS41385";
chr16	Cufflinks	exon	67865119	67865261	.	-	.	gene_id "XLOC_045546"; transcript_id "5_00124324"; exon_number "6"; gene_name "uc002eun.3"; oId "upf3.8199.2"; nearest_ref "uc002eun.3"; class_code "j"; tss_id "TSS41385";
chr16	Cufflinks	exon	67865479	67865515	.	-	.	gene_id "XLOC_045546"; transcript_id "5_00124324"; exon_number "7"; gene_name "uc002eun.3"; oId "upf3.8199.2"; nearest_ref "uc002eun.3"; class_code "j"; tss_id "TSS41385";
chr16	Cufflinks	exon	67865657	67865793	.	-	.	gene_id "XLOC_045546"; transcript_id "5_00124324"; exon_number "8"; gene_name "uc002eun.3"; oId "upf3.8199.2"; nearest_ref "uc002eun.3"; class_code "j"; tss_id "TSS41385";
chr16	Cufflinks	exon	67865915	67866011	.	-	.	gene_id "XLOC_045546"; transcript_id "5_00124324"; exon_number "9"; gene_name "uc002eun.3"; oId "upf3.8199.2"; nearest_ref "uc002eun.3"; class_code "j"; tss_id "TSS41385";
chr16	Cufflinks	exon	67866131	67866218	.	-	.	gene_id "XLOC_045546"; transcript_id "5_00124324"; exon_number "10"; gene_name "uc002eun.3"; oId "upf3.8199.2"; nearest_ref "uc002eun.3"; class_code "j"; tss_id "TSS41385";
chr16	Cufflinks	exon	67866358	67866448	.	-	.	gene_id "XLOC_045546"; transcript_id "5_00124324"; exon_number "11"; gene_name "uc002eun.3"; oId "upf3.8199.2"; nearest_ref "uc002eun.3"; class_code "j"; tss_id "TSS41385";
chr16	Cufflinks	exon	67867653	67868003	.	-	.	gene_id "XLOC_045546"; transcript_id "5_00124324"; exon_number "12"; gene_name "uc002eun.3"; oId "upf3.8199.2"; nearest_ref "uc002eun.3"; class_code "j"; tss_id "TSS41385";
chr16	Cufflinks	exon	67869075	67869203	.	-	.	gene_id "XLOC_045546"; transcript_id "5_00124324"; exon_number "13"; gene_name "uc002eun.3"; oId "upf3.8199.2"; nearest_ref "uc002eun.3"; class_code "j"; tss_id "TSS41385";
chr16	Cufflinks	exon	67869441	67869561	.	-	.	gene_id "XLOC_045546"; transcript_id "5_00124324"; exon_number "14"; gene_name "uc002eun.3"; oId "upf3.8199.2"; nearest_ref "uc002eun.3"; class_code "j"; tss_id "TSS41385";
chr16	Cufflinks	exon	67881304	67881371	.	-	.	gene_id "XLOC_045546"; transcript_id "5_00124324"; exon_number "15"; gene_name "uc002eun.3"; oId "upf3.8199.2"; nearest_ref "uc002eun.3"; class_code "j"; tss_id "TSS41385";
chr16	hg19_knownGene	exon	67862377	67862481	.	-	.	gene_id "XLOC_045546"; transcript_id "5_00122286"; exon_number "1"; gene_name "uc010vkd.1"; oId "uc010vkd.1"; nearest_ref "uc010vkd.1"; class_code "="; tss_id "TSS41384"; p_id "P41125";
chr16	hg19_knownGene	exon	67862570	67862746	.	-	.	gene_id "XLOC_045546"; transcript_id "5_00122286"; exon_number "2"; gene_name "uc010vkd.1"; oId "uc010vkd.1"; nearest_ref "uc010vkd.1"; class_code "="; tss_id "TSS41384"; p_id "P41125";
chr16	hg19_knownGene	exon	67863326	67863419	.	-	.	gene_id "XLOC_045546"; transcript_id "5_00122286"; exon_number "3"; gene_name "uc010vkd.1"; oId "uc010vkd.1"; nearest_ref "uc010vkd.1"; class_code "="; tss_id "TSS41384"; p_id "P41125";
chr16	hg19_knownGene	exon	67863668	67863991	.	-	.	gene_id "XLOC_045546"; transcript_id "5_00122286"; exon_number "4"; gene_name "uc010vkd.1"; oId "uc010vkd.1"; nearest_ref "uc010vkd.1"; class_code "="; tss_id "TSS41384"; p_id "P41125";
chr16	hg19_knownGene	exon	67864293	67864451	.	-	.	gene_id "XLOC_045546"; transcript_id "5_00122286"; exon_number "5"; gene_name "uc010vkd.1"; oId "uc010vkd.1"; nearest_ref "uc010vkd.1"; class_code "="; tss_id "TSS41384"; p_id "P41125";
chr16	hg19_knownGene	exon	67865119	67865261	.	-	.	gene_id "XLOC_045546"; transcript_id "5_00122286"; exon_number "6"; gene_name "uc010vkd.1"; oId "uc010vkd.1"; nearest_ref "uc010vkd.1"; class_code "="; tss_id "TSS41384"; p_id "P41125";
chr16	hg19_knownGene	exon	67865479	67865515	.	-	.	gene_id "XLOC_045546"; transcript_id "5_00122286"; exon_number "7"; gene_name "uc010vkd.1"; oId "uc010vkd.1"; nearest_ref "uc010vkd.1"; class_code "="; tss_id "TSS41384"; p_id "P41125";
chr16	hg19_knownGene	exon	67865657	67865743	.	-	.	gene_id "XLOC_045546"; transcript_id "5_00122286"; exon_number "8"; gene_name "uc010vkd.1"; oId "uc010vkd.1"; nearest_ref "uc010vkd.1"; class_code "="; tss_id "TSS41384"; p_id "P41125";
chr16	hg19_knownGene	exon	67865915	67866011	.	-	.	gene_id "XLOC_045546"; transcript_id "5_00122286"; exon_number "9"; gene_name "uc010vkd.1"; oId "uc010vkd.1"; nearest_ref "uc010vkd.1"; class_code "="; tss_id "TSS41384"; p_id "P41125";
chr16	hg19_knownGene	exon	67866131	67866218	.	-	.	gene_id "XLOC_045546"; transcript_id "5_00122286"; exon_number "10"; gene_name "uc010vkd.1"; oId "uc010vkd.1"; nearest_ref "uc010vkd.1"; class_code "="; tss_id "TSS41384"; p_id "P41125";
chr16	hg19_knownGene	exon	67866358	67866448	.	-	.	gene_id "XLOC_045546"; transcript_id "5_00122286"; exon_number "11"; gene_name "uc010vkd.1"; oId "uc010vkd.1"; nearest_ref "uc010vkd.1"; class_code "="; tss_id "TSS41384"; p_id "P41125";
chr16	hg19_knownGene	exon	67867653	67868003	.	-	.	gene_id "XLOC_045546"; transcript_id "5_00122286"; exon_number "12"; gene_name "uc010vkd.1"; oId "uc010vkd.1"; nearest_ref "uc010vkd.1"; class_code "="; tss_id "TSS41384"; p_id "P41125";
chr16	hg19_knownGene	exon	67863668	67865261	.	-	.	gene_id "XLOC_045546"; transcript_id "5_00122287"; exon_number "1"; gene_name "uc010vke.1"; oId "uc010vke.1"; nearest_ref "uc010vke.1"; class_code "="; tss_id "TSS41384"; p_id "P41124";
chr16	hg19_knownGene	exon	67865479	67865515	.	-	.	gene_id "XLOC_045546"; transcript_id "5_00122287"; exon_number "2"; gene_name "uc010vke.1"; oId "uc010vke.1"; nearest_ref "uc010vke.1"; class_code "="; tss_id "TSS41384"; p_id "P41124";
chr16	hg19_knownGene	exon	67865657	67865793	.	-	.	gene_id "XLOC_045546"; transcript_id "5_00122287"; exon_number "3"; gene_name "uc010vke.1"; oId "uc010vke.1"; nearest_ref "uc010vke.1"; class_code "="; tss_id "TSS41384"; p_id "P41124";
chr16	hg19_knownGene	exon	67865915	67866011	.	-	.	gene_id "XLOC_045546"; transcript_id "5_00122287"; exon_number "4"; gene_name "uc010vke.1"; oId "uc010vke.1"; nearest_ref "uc010vke.1"; class_code "="; tss_id "TSS41384"; p_id "P41124";
chr16	hg19_knownGene	exon	67866358	67866448	.	-	.	gene_id "XLOC_045546"; transcript_id "5_00122287"; exon_number "5"; gene_name "uc010vke.1"; oId "uc010vke.1"; nearest_ref "uc010vke.1"; class_code "="; tss_id "TSS41384"; p_id "P41124";
chr16	hg19_knownGene	exon	67867653	67868003	.	-	.	gene_id "XLOC_045546"; transcript_id "5_00122287"; exon_number "6"; gene_name "uc010vke.1"; oId "uc010vke.1"; nearest_ref "uc010vke.1"; class_code "="; tss_id "TSS41384"; p_id "P41124";
chr16	Cufflinks	exon	67963474	67963998	.	-	.	gene_id "XLOC_045547"; transcript_id "5_00122288"; exon_number "1"; gene_name "uc002eux.1"; oId "SC3.7921.2"; nearest_ref "uc002eux.1"; class_code "j"; tss_id "TSS41387";
chr16	Cufflinks	exon	67964088	67964221	.	-	.	gene_id "XLOC_045547"; transcript_id "5_00122288"; exon_number "2"; gene_name "uc002eux.1"; oId "SC3.7921.2"; nearest_ref "uc002eux.1"; class_code "j"; tss_id "TSS41387";
chr16	Cufflinks	exon	67964311	67964491	.	-	.	gene_id "XLOC_045547"; transcript_id "5_00122288"; exon_number "3"; gene_name "uc002eux.1"; oId "SC3.7921.2"; nearest_ref "uc002eux.1"; class_code "j"; tss_id "TSS41387";
chr16	Cufflinks	exon	67964629	67964710	.	-	.	gene_id "XLOC_045547"; transcript_id "5_00122288"; exon_number "4"; gene_name "uc002eux.1"; oId "SC3.7921.2"; nearest_ref "uc002eux.1"; class_code "j"; tss_id "TSS41387";
chr16	Cufflinks	exon	67964823	67964902	.	-	.	gene_id "XLOC_045547"; transcript_id "5_00122288"; exon_number "5"; gene_name "uc002eux.1"; oId "SC3.7921.2"; nearest_ref "uc002eux.1"; class_code "j"; tss_id "TSS41387";
chr16	Cufflinks	exon	67965001	67965104	.	-	.	gene_id "XLOC_045547"; transcript_id "5_00122288"; exon_number "6"; gene_name "uc002eux.1"; oId "SC3.7921.2"; nearest_ref "uc002eux.1"; class_code "j"; tss_id "TSS41387";
chr16	Cufflinks	exon	67965704	67968574	.	-	.	gene_id "XLOC_045547"; transcript_id "5_00122288"; exon_number "7"; gene_name "uc002eux.1"; oId "SC3.7921.2"; nearest_ref "uc002eux.1"; class_code "j"; tss_id "TSS41387";
chr16	Cufflinks	exon	67968700	67968851	.	-	.	gene_id "XLOC_045547"; transcript_id "5_00122288"; exon_number "8"; gene_name "uc002eux.1"; oId "SC3.7921.2"; nearest_ref "uc002eux.1"; class_code "j"; tss_id "TSS41387";
chr16	Cufflinks	exon	67969323	67969381	.	-	.	gene_id "XLOC_045547"; transcript_id "5_00122288"; exon_number "9"; gene_name "uc002eux.1"; oId "SC3.7921.2"; nearest_ref "uc002eux.1"; class_code "j"; tss_id "TSS41387";
chr16	Cufflinks	exon	67969485	67969600	.	-	.	gene_id "XLOC_045547"; transcript_id "5_00122288"; exon_number "10"; gene_name "uc002eux.1"; oId "SC3.7921.2"; nearest_ref "uc002eux.1"; class_code "j"; tss_id "TSS41387";
chr16	Cufflinks	exon	67969866	67970006	.	-	.	gene_id "XLOC_045547"; transcript_id "5_00122288"; exon_number "11"; gene_name "uc002eux.1"; oId "SC3.7921.2"; nearest_ref "uc002eux.1"; class_code "j"; tss_id "TSS41387";
chr16	Cufflinks	exon	67970118	67970215	.	-	.	gene_id "XLOC_045547"; transcript_id "5_00122288"; exon_number "12"; gene_name "uc002eux.1"; oId "SC3.7921.2"; nearest_ref "uc002eux.1"; class_code "j"; tss_id "TSS41387";
chr16	Cufflinks	exon	67970301	67970388	.	-	.	gene_id "XLOC_045547"; transcript_id "5_00122288"; exon_number "13"; gene_name "uc002eux.1"; oId "SC3.7921.2"; nearest_ref "uc002eux.1"; class_code "j"; tss_id "TSS41387";
chr16	Cufflinks	exon	67970597	67970929	.	-	.	gene_id "XLOC_045547"; transcript_id "5_00122288"; exon_number "14"; gene_name "uc002eux.1"; oId "SC3.7921.2"; nearest_ref "uc002eux.1"; class_code "j"; tss_id "TSS41387";
chr16	hg19_knownGene	exon	67964629	67968574	.	-	.	gene_id "XLOC_045547"; transcript_id "5_00122289"; exon_number "1"; gene_name "uc002eux.1"; oId "uc002eux.1"; nearest_ref "uc002eux.1"; class_code "="; tss_id "TSS41388"; p_id "P41129";
chr16	hg19_knownGene	exon	67968700	67968851	.	-	.	gene_id "XLOC_045547"; transcript_id "5_00122289"; exon_number "2"; gene_name "uc002eux.1"; oId "uc002eux.1"; nearest_ref "uc002eux.1"; class_code "="; tss_id "TSS41388"; p_id "P41129";
chr16	hg19_knownGene	exon	67969323	67969381	.	-	.	gene_id "XLOC_045547"; transcript_id "5_00122289"; exon_number "3"; gene_name "uc002eux.1"; oId "uc002eux.1"; nearest_ref "uc002eux.1"; class_code "="; tss_id "TSS41388"; p_id "P41129";
chr16	hg19_knownGene	exon	67969485	67969600	.	-	.	gene_id "XLOC_045547"; transcript_id "5_00122289"; exon_number "4"; gene_name "uc002eux.1"; oId "uc002eux.1"; nearest_ref "uc002eux.1"; class_code "="; tss_id "TSS41388"; p_id "P41129";
chr16	hg19_knownGene	exon	67969866	67970006	.	-	.	gene_id "XLOC_045547"; transcript_id "5_00122289"; exon_number "5"; gene_name "uc002eux.1"; oId "uc002eux.1"; nearest_ref "uc002eux.1"; class_code "="; tss_id "TSS41388"; p_id "P41129";
chr16	hg19_knownGene	exon	67970118	67970215	.	-	.	gene_id "XLOC_045547"; transcript_id "5_00122289"; exon_number "6"; gene_name "uc002eux.1"; oId "uc002eux.1"; nearest_ref "uc002eux.1"; class_code "="; tss_id "TSS41388"; p_id "P41129";
chr16	hg19_knownGene	exon	67970301	67970388	.	-	.	gene_id "XLOC_045547"; transcript_id "5_00122289"; exon_number "7"; gene_name "uc002eux.1"; oId "uc002eux.1"; nearest_ref "uc002eux.1"; class_code "="; tss_id "TSS41388"; p_id "P41129";
chr16	hg19_knownGene	exon	67970597	67970753	.	-	.	gene_id "XLOC_045547"; transcript_id "5_00122289"; exon_number "8"; gene_name "uc002eux.1"; oId "uc002eux.1"; nearest_ref "uc002eux.1"; class_code "="; tss_id "TSS41388"; p_id "P41129";
chr16	Cufflinks	exon	67973787	67974381	.	-	.	gene_id "XLOC_045548"; transcript_id "5_00123602"; exon_number "1"; gene_name "uc010cew.1"; oId "SC4.11988.1"; nearest_ref "uc010cew.1"; class_code "j"; tss_id "TSS41390";
chr16	Cufflinks	exon	67976266	67976490	.	-	.	gene_id "XLOC_045548"; transcript_id "5_00123602"; exon_number "2"; gene_name "uc010cew.1"; oId "SC4.11988.1"; nearest_ref "uc010cew.1"; class_code "j"; tss_id "TSS41390";
chr16	Cufflinks	exon	67976574	67976669	.	-	.	gene_id "XLOC_045548"; transcript_id "5_00123602"; exon_number "3"; gene_name "uc010cew.1"; oId "SC4.11988.1"; nearest_ref "uc010cew.1"; class_code "j"; tss_id "TSS41390";
chr16	Cufflinks	exon	67976764	67976879	.	-	.	gene_id "XLOC_045548"; transcript_id "5_00123602"; exon_number "4"; gene_name "uc010cew.1"; oId "SC4.11988.1"; nearest_ref "uc010cew.1"; class_code "j"; tss_id "TSS41390";
chr16	Cufflinks	exon	67976959	67977115	.	-	.	gene_id "XLOC_045548"; transcript_id "5_00123602"; exon_number "5"; gene_name "uc010cew.1"; oId "SC4.11988.1"; nearest_ref "uc010cew.1"; class_code "j"; tss_id "TSS41390";
chr16	Cufflinks	exon	67977851	67978834	.	-	.	gene_id "XLOC_045548"; transcript_id "5_00123602"; exon_number "6"; gene_name "uc010cew.1"; oId "SC4.11988.1"; nearest_ref "uc010cew.1"; class_code "j"; tss_id "TSS41390";
chr16	Cufflinks	exon	67978990	67979123	.	-	.	gene_id "XLOC_045548"; transcript_id "5_00123602"; exon_number "7"; gene_name "uc010cew.1"; oId "SC4.11988.1"; nearest_ref "uc010cew.1"; class_code "j"; tss_id "TSS41390";
chr16	Cufflinks	exon	67979272	67979456	.	-	.	gene_id "XLOC_045548"; transcript_id "5_00123602"; exon_number "8"; gene_name "uc010cew.1"; oId "SC4.11988.1"; nearest_ref "uc010cew.1"; class_code "j"; tss_id "TSS41390";
chr16	Cufflinks	exon	67979667	67979774	.	-	.	gene_id "XLOC_045548"; transcript_id "5_00123602"; exon_number "9"; gene_name "uc010cew.1"; oId "SC4.11988.1"; nearest_ref "uc010cew.1"; class_code "j"; tss_id "TSS41390";
chr16	Cufflinks	exon	67979854	67979985	.	-	.	gene_id "XLOC_045548"; transcript_id "5_00123602"; exon_number "10"; gene_name "uc010cew.1"; oId "SC4.11988.1"; nearest_ref "uc010cew.1"; class_code "j"; tss_id "TSS41390";
chr16	Cufflinks	exon	67980074	67980243	.	-	.	gene_id "XLOC_045548"; transcript_id "5_00123602"; exon_number "11"; gene_name "uc010cew.1"; oId "SC4.11988.1"; nearest_ref "uc010cew.1"; class_code "j"; tss_id "TSS41390";
chr16	Cufflinks	exon	67980341	67980536	.	-	.	gene_id "XLOC_045548"; transcript_id "5_00123602"; exon_number "12"; gene_name "uc010cew.1"; oId "SC4.11988.1"; nearest_ref "uc010cew.1"; class_code "j"; tss_id "TSS41390";
chr16	Cufflinks	exon	67980840	67981008	.	-	.	gene_id "XLOC_045548"; transcript_id "5_00123602"; exon_number "13"; gene_name "uc010cew.1"; oId "SC4.11988.1"; nearest_ref "uc010cew.1"; class_code "j"; tss_id "TSS41390";
chr16	Cufflinks	exon	67981234	67981338	.	-	.	gene_id "XLOC_045548"; transcript_id "5_00123602"; exon_number "14"; gene_name "uc010cew.1"; oId "SC4.11988.1"; nearest_ref "uc010cew.1"; class_code "j"; tss_id "TSS41390";
chr16	Cufflinks	exon	67981572	67981691	.	-	.	gene_id "XLOC_045548"; transcript_id "5_00123602"; exon_number "15"; gene_name "uc010cew.1"; oId "SC4.11988.1"; nearest_ref "uc010cew.1"; class_code "j"; tss_id "TSS41390";
chr16	Cufflinks	exon	67981964	67982062	.	-	.	gene_id "XLOC_045548"; transcript_id "5_00123602"; exon_number "16"; gene_name "uc010cew.1"; oId "SC4.11988.1"; nearest_ref "uc010cew.1"; class_code "j"; tss_id "TSS41390";
chr16	Cufflinks	exon	67983703	67983821	.	-	.	gene_id "XLOC_045548"; transcript_id "5_00123602"; exon_number "17"; gene_name "uc010cew.1"; oId "SC4.11988.1"; nearest_ref "uc010cew.1"; class_code "j"; tss_id "TSS41390";
chr16	Cufflinks	exon	67984222	67984396	.	-	.	gene_id "XLOC_045548"; transcript_id "5_00123602"; exon_number "18"; gene_name "uc010cew.1"; oId "SC4.11988.1"; nearest_ref "uc010cew.1"; class_code "j"; tss_id "TSS41390";
chr16	Cufflinks	exon	67984557	67984614	.	-	.	gene_id "XLOC_045548"; transcript_id "5_00123602"; exon_number "19"; gene_name "uc010cew.1"; oId "SC4.11988.1"; nearest_ref "uc010cew.1"; class_code "j"; tss_id "TSS41390";
chr16	Cufflinks	exon	67984865	67984963	.	-	.	gene_id "XLOC_045548"; transcript_id "5_00123602"; exon_number "20"; gene_name "uc010cew.1"; oId "SC4.11988.1"; nearest_ref "uc010cew.1"; class_code "j"; tss_id "TSS41390";
chr16	Cufflinks	exon	67985043	67985207	.	-	.	gene_id "XLOC_045548"; transcript_id "5_00123602"; exon_number "21"; gene_name "uc010cew.1"; oId "SC4.11988.1"; nearest_ref "uc010cew.1"; class_code "j"; tss_id "TSS41390";
chr16	Cufflinks	exon	67985726	67985940	.	-	.	gene_id "XLOC_045548"; transcript_id "5_00123602"; exon_number "22"; gene_name "uc010cew.1"; oId "SC4.11988.1"; nearest_ref "uc010cew.1"; class_code "j"; tss_id "TSS41390";
chr16	Cufflinks	exon	67986087	67986328	.	-	.	gene_id "XLOC_045548"; transcript_id "5_00123602"; exon_number "23"; gene_name "uc010cew.1"; oId "SC4.11988.1"; nearest_ref "uc010cew.1"; class_code "j"; tss_id "TSS41390";
chr16	Cufflinks	exon	67988546	67988676	.	-	.	gene_id "XLOC_045548"; transcript_id "5_00123602"; exon_number "24"; gene_name "uc010cew.1"; oId "SC4.11988.1"; nearest_ref "uc010cew.1"; class_code "j"; tss_id "TSS41390";
chr16	Cufflinks	exon	67991645	67991699	.	-	.	gene_id "XLOC_045548"; transcript_id "5_00123602"; exon_number "25"; gene_name "uc010cew.1"; oId "SC4.11988.1"; nearest_ref "uc010cew.1"; class_code "j"; tss_id "TSS41390";
chr16	Cufflinks	exon	67991801	67991947	.	-	.	gene_id "XLOC_045548"; transcript_id "5_00123602"; exon_number "26"; gene_name "uc010cew.1"; oId "SC4.11988.1"; nearest_ref "uc010cew.1"; class_code "j"; tss_id "TSS41390";
chr16	Cufflinks	exon	67995478	67995609	.	-	.	gene_id "XLOC_045548"; transcript_id "5_00123602"; exon_number "27"; gene_name "uc010cew.1"; oId "SC4.11988.1"; nearest_ref "uc010cew.1"; class_code "j"; tss_id "TSS41390";
chr16	Cufflinks	exon	67997368	67997462	.	-	.	gene_id "XLOC_045548"; transcript_id "5_00123602"; exon_number "28"; gene_name "uc010cew.1"; oId "SC4.11988.1"; nearest_ref "uc010cew.1"; class_code "j"; tss_id "TSS41390";
chr16	Cufflinks	exon	68000656	68000781	.	-	.	gene_id "XLOC_045548"; transcript_id "5_00123602"; exon_number "29"; gene_name "uc010cew.1"; oId "SC4.11988.1"; nearest_ref "uc010cew.1"; class_code "j"; tss_id "TSS41390";
chr16	Cufflinks	exon	67973787	67974381	.	-	.	gene_id "XLOC_045548"; transcript_id "5_00123603"; exon_number "1"; gene_name "uc010cew.1"; oId "SC4.11988.2"; nearest_ref "uc010cew.1"; class_code "j"; tss_id "TSS41391";
chr16	Cufflinks	exon	67976266	67976490	.	-	.	gene_id "XLOC_045548"; transcript_id "5_00123603"; exon_number "2"; gene_name "uc010cew.1"; oId "SC4.11988.2"; nearest_ref "uc010cew.1"; class_code "j"; tss_id "TSS41391";
chr16	Cufflinks	exon	67976574	67976669	.	-	.	gene_id "XLOC_045548"; transcript_id "5_00123603"; exon_number "3"; gene_name "uc010cew.1"; oId "SC4.11988.2"; nearest_ref "uc010cew.1"; class_code "j"; tss_id "TSS41391";
chr16	Cufflinks	exon	67976764	67976879	.	-	.	gene_id "XLOC_045548"; transcript_id "5_00123603"; exon_number "4"; gene_name "uc010cew.1"; oId "SC4.11988.2"; nearest_ref "uc010cew.1"; class_code "j"; tss_id "TSS41391";
chr16	Cufflinks	exon	67976959	67977092	.	-	.	gene_id "XLOC_045548"; transcript_id "5_00123603"; exon_number "5"; gene_name "uc010cew.1"; oId "SC4.11988.2"; nearest_ref "uc010cew.1"; class_code "j"; tss_id "TSS41391";
chr16	Cufflinks	exon	67977851	67978834	.	-	.	gene_id "XLOC_045548"; transcript_id "5_00123603"; exon_number "6"; gene_name "uc010cew.1"; oId "SC4.11988.2"; nearest_ref "uc010cew.1"; class_code "j"; tss_id "TSS41391";
chr16	Cufflinks	exon	67978990	67979123	.	-	.	gene_id "XLOC_045548"; transcript_id "5_00123603"; exon_number "7"; gene_name "uc010cew.1"; oId "SC4.11988.2"; nearest_ref "uc010cew.1"; class_code "j"; tss_id "TSS41391";
chr16	Cufflinks	exon	67979272	67979456	.	-	.	gene_id "XLOC_045548"; transcript_id "5_00123603"; exon_number "8"; gene_name "uc010cew.1"; oId "SC4.11988.2"; nearest_ref "uc010cew.1"; class_code "j"; tss_id "TSS41391";
chr16	Cufflinks	exon	67979667	67979774	.	-	.	gene_id "XLOC_045548"; transcript_id "5_00123603"; exon_number "9"; gene_name "uc010cew.1"; oId "SC4.11988.2"; nearest_ref "uc010cew.1"; class_code "j"; tss_id "TSS41391";
chr16	Cufflinks	exon	67979872	67979985	.	-	.	gene_id "XLOC_045548"; transcript_id "5_00123603"; exon_number "10"; gene_name "uc010cew.1"; oId "SC4.11988.2"; nearest_ref "uc010cew.1"; class_code "j"; tss_id "TSS41391";
chr16	Cufflinks	exon	67980074	67980243	.	-	.	gene_id "XLOC_045548"; transcript_id "5_00123603"; exon_number "11"; gene_name "uc010cew.1"; oId "SC4.11988.2"; nearest_ref "uc010cew.1"; class_code "j"; tss_id "TSS41391";
chr16	Cufflinks	exon	67980341	67980536	.	-	.	gene_id "XLOC_045548"; transcript_id "5_00123603"; exon_number "12"; gene_name "uc010cew.1"; oId "SC4.11988.2"; nearest_ref "uc010cew.1"; class_code "j"; tss_id "TSS41391";
chr16	Cufflinks	exon	67980840	67981008	.	-	.	gene_id "XLOC_045548"; transcript_id "5_00123603"; exon_number "13"; gene_name "uc010cew.1"; oId "SC4.11988.2"; nearest_ref "uc010cew.1"; class_code "j"; tss_id "TSS41391";
chr16	Cufflinks	exon	67981234	67981338	.	-	.	gene_id "XLOC_045548"; transcript_id "5_00123603"; exon_number "14"; gene_name "uc010cew.1"; oId "SC4.11988.2"; nearest_ref "uc010cew.1"; class_code "j"; tss_id "TSS41391";
chr16	Cufflinks	exon	67981572	67981691	.	-	.	gene_id "XLOC_045548"; transcript_id "5_00123603"; exon_number "15"; gene_name "uc010cew.1"; oId "SC4.11988.2"; nearest_ref "uc010cew.1"; class_code "j"; tss_id "TSS41391";
chr16	Cufflinks	exon	67981964	67982062	.	-	.	gene_id "XLOC_045548"; transcript_id "5_00123603"; exon_number "16"; gene_name "uc010cew.1"; oId "SC4.11988.2"; nearest_ref "uc010cew.1"; class_code "j"; tss_id "TSS41391";
chr16	Cufflinks	exon	67983703	67983821	.	-	.	gene_id "XLOC_045548"; transcript_id "5_00123603"; exon_number "17"; gene_name "uc010cew.1"; oId "SC4.11988.2"; nearest_ref "uc010cew.1"; class_code "j"; tss_id "TSS41391";
chr16	Cufflinks	exon	67984222	67984396	.	-	.	gene_id "XLOC_045548"; transcript_id "5_00123603"; exon_number "18"; gene_name "uc010cew.1"; oId "SC4.11988.2"; nearest_ref "uc010cew.1"; class_code "j"; tss_id "TSS41391";
chr16	Cufflinks	exon	67984557	67984614	.	-	.	gene_id "XLOC_045548"; transcript_id "5_00123603"; exon_number "19"; gene_name "uc010cew.1"; oId "SC4.11988.2"; nearest_ref "uc010cew.1"; class_code "j"; tss_id "TSS41391";
chr16	Cufflinks	exon	67984865	67984963	.	-	.	gene_id "XLOC_045548"; transcript_id "5_00123603"; exon_number "20"; gene_name "uc010cew.1"; oId "SC4.11988.2"; nearest_ref "uc010cew.1"; class_code "j"; tss_id "TSS41391";
chr16	Cufflinks	exon	67985043	67985207	.	-	.	gene_id "XLOC_045548"; transcript_id "5_00123603"; exon_number "21"; gene_name "uc010cew.1"; oId "SC4.11988.2"; nearest_ref "uc010cew.1"; class_code "j"; tss_id "TSS41391";
chr16	Cufflinks	exon	67985726	67985940	.	-	.	gene_id "XLOC_045548"; transcript_id "5_00123603"; exon_number "22"; gene_name "uc010cew.1"; oId "SC4.11988.2"; nearest_ref "uc010cew.1"; class_code "j"; tss_id "TSS41391";
chr16	Cufflinks	exon	67986087	67986328	.	-	.	gene_id "XLOC_045548"; transcript_id "5_00123603"; exon_number "23"; gene_name "uc010cew.1"; oId "SC4.11988.2"; nearest_ref "uc010cew.1"; class_code "j"; tss_id "TSS41391";
chr16	Cufflinks	exon	67988546	67988676	.	-	.	gene_id "XLOC_045548"; transcript_id "5_00123603"; exon_number "24"; gene_name "uc010cew.1"; oId "SC4.11988.2"; nearest_ref "uc010cew.1"; class_code "j"; tss_id "TSS41391";
chr16	Cufflinks	exon	67991645	67991699	.	-	.	gene_id "XLOC_045548"; transcript_id "5_00123603"; exon_number "25"; gene_name "uc010cew.1"; oId "SC4.11988.2"; nearest_ref "uc010cew.1"; class_code "j"; tss_id "TSS41391";
chr16	Cufflinks	exon	67991801	67991947	.	-	.	gene_id "XLOC_045548"; transcript_id "5_00123603"; exon_number "26"; gene_name "uc010cew.1"; oId "SC4.11988.2"; nearest_ref "uc010cew.1"; class_code "j"; tss_id "TSS41391";
chr16	Cufflinks	exon	67995478	67995609	.	-	.	gene_id "XLOC_045548"; transcript_id "5_00123603"; exon_number "27"; gene_name "uc010cew.1"; oId "SC4.11988.2"; nearest_ref "uc010cew.1"; class_code "j"; tss_id "TSS41391";
chr16	Cufflinks	exon	67997368	67997462	.	-	.	gene_id "XLOC_045548"; transcript_id "5_00123603"; exon_number "28"; gene_name "uc010cew.1"; oId "SC4.11988.2"; nearest_ref "uc010cew.1"; class_code "j"; tss_id "TSS41391";
chr16	Cufflinks	exon	68002342	68002597	.	-	.	gene_id "XLOC_045548"; transcript_id "5_00123603"; exon_number "29"; gene_name "uc010cew.1"; oId "SC4.11988.2"; nearest_ref "uc010cew.1"; class_code "j"; tss_id "TSS41391";
chr16	hg19_knownGene	exon	67977377	67978834	.	-	.	gene_id "XLOC_045548"; transcript_id "5_00122292"; exon_number "1"; gene_name "uc010ceu.2"; oId "uc010ceu.2"; nearest_ref "uc010ceu.2"; class_code "="; tss_id "TSS41392"; p_id "P41136";
chr16	hg19_knownGene	exon	67978990	67979123	.	-	.	gene_id "XLOC_045548"; transcript_id "5_00122292"; exon_number "2"; gene_name "uc010ceu.2"; oId "uc010ceu.2"; nearest_ref "uc010ceu.2"; class_code "="; tss_id "TSS41392"; p_id "P41136";
chr16	hg19_knownGene	exon	67979272	67979456	.	-	.	gene_id "XLOC_045548"; transcript_id "5_00122292"; exon_number "3"; gene_name "uc010ceu.2"; oId "uc010ceu.2"; nearest_ref "uc010ceu.2"; class_code "="; tss_id "TSS41392"; p_id "P41136";
chr16	hg19_knownGene	exon	67979667	67979774	.	-	.	gene_id "XLOC_045548"; transcript_id "5_00122292"; exon_number "4"; gene_name "uc010ceu.2"; oId "uc010ceu.2"; nearest_ref "uc010ceu.2"; class_code "="; tss_id "TSS41392"; p_id "P41136";
chr16	hg19_knownGene	exon	67979854	67979985	.	-	.	gene_id "XLOC_045548"; transcript_id "5_00122292"; exon_number "5"; gene_name "uc010ceu.2"; oId "uc010ceu.2"; nearest_ref "uc010ceu.2"; class_code "="; tss_id "TSS41392"; p_id "P41136";
chr16	hg19_knownGene	exon	67980074	67980243	.	-	.	gene_id "XLOC_045548"; transcript_id "5_00122292"; exon_number "6"; gene_name "uc010ceu.2"; oId "uc010ceu.2"; nearest_ref "uc010ceu.2"; class_code "="; tss_id "TSS41392"; p_id "P41136";
chr16	hg19_knownGene	exon	67980341	67980536	.	-	.	gene_id "XLOC_045548"; transcript_id "5_00122292"; exon_number "7"; gene_name "uc010ceu.2"; oId "uc010ceu.2"; nearest_ref "uc010ceu.2"; class_code "="; tss_id "TSS41392"; p_id "P41136";
chr16	hg19_knownGene	exon	67980840	67981008	.	-	.	gene_id "XLOC_045548"; transcript_id "5_00122292"; exon_number "8"; gene_name "uc010ceu.2"; oId "uc010ceu.2"; nearest_ref "uc010ceu.2"; class_code "="; tss_id "TSS41392"; p_id "P41136";
chr16	hg19_knownGene	exon	67981234	67981338	.	-	.	gene_id "XLOC_045548"; transcript_id "5_00122292"; exon_number "9"; gene_name "uc010ceu.2"; oId "uc010ceu.2"; nearest_ref "uc010ceu.2"; class_code "="; tss_id "TSS41392"; p_id "P41136";
chr16	hg19_knownGene	exon	67981572	67981691	.	-	.	gene_id "XLOC_045548"; transcript_id "5_00122292"; exon_number "10"; gene_name "uc010ceu.2"; oId "uc010ceu.2"; nearest_ref "uc010ceu.2"; class_code "="; tss_id "TSS41392"; p_id "P41136";
chr16	hg19_knownGene	exon	67981964	67982062	.	-	.	gene_id "XLOC_045548"; transcript_id "5_00122292"; exon_number "11"; gene_name "uc010ceu.2"; oId "uc010ceu.2"; nearest_ref "uc010ceu.2"; class_code "="; tss_id "TSS41392"; p_id "P41136";
chr16	hg19_knownGene	exon	67983703	67983821	.	-	.	gene_id "XLOC_045548"; transcript_id "5_00122292"; exon_number "12"; gene_name "uc010ceu.2"; oId "uc010ceu.2"; nearest_ref "uc010ceu.2"; class_code "="; tss_id "TSS41392"; p_id "P41136";
chr16	hg19_knownGene	exon	67984222	67984396	.	-	.	gene_id "XLOC_045548"; transcript_id "5_00122292"; exon_number "13"; gene_name "uc010ceu.2"; oId "uc010ceu.2"; nearest_ref "uc010ceu.2"; class_code "="; tss_id "TSS41392"; p_id "P41136";
chr16	hg19_knownGene	exon	67984557	67984614	.	-	.	gene_id "XLOC_045548"; transcript_id "5_00122292"; exon_number "14"; gene_name "uc010ceu.2"; oId "uc010ceu.2"; nearest_ref "uc010ceu.2"; class_code "="; tss_id "TSS41392"; p_id "P41136";
chr16	hg19_knownGene	exon	67984865	67984963	.	-	.	gene_id "XLOC_045548"; transcript_id "5_00122292"; exon_number "15"; gene_name "uc010ceu.2"; oId "uc010ceu.2"; nearest_ref "uc010ceu.2"; class_code "="; tss_id "TSS41392"; p_id "P41136";
chr16	hg19_knownGene	exon	67985043	67985207	.	-	.	gene_id "XLOC_045548"; transcript_id "5_00122292"; exon_number "16"; gene_name "uc010ceu.2"; oId "uc010ceu.2"; nearest_ref "uc010ceu.2"; class_code "="; tss_id "TSS41392"; p_id "P41136";
chr16	hg19_knownGene	exon	67985726	67985940	.	-	.	gene_id "XLOC_045548"; transcript_id "5_00122292"; exon_number "17"; gene_name "uc010ceu.2"; oId "uc010ceu.2"; nearest_ref "uc010ceu.2"; class_code "="; tss_id "TSS41392"; p_id "P41136";
chr16	hg19_knownGene	exon	67986087	67986328	.	-	.	gene_id "XLOC_045548"; transcript_id "5_00122292"; exon_number "18"; gene_name "uc010ceu.2"; oId "uc010ceu.2"; nearest_ref "uc010ceu.2"; class_code "="; tss_id "TSS41392"; p_id "P41136";
chr16	hg19_knownGene	exon	67988546	67988676	.	-	.	gene_id "XLOC_045548"; transcript_id "5_00122292"; exon_number "19"; gene_name "uc010ceu.2"; oId "uc010ceu.2"; nearest_ref "uc010ceu.2"; class_code "="; tss_id "TSS41392"; p_id "P41136";
chr16	hg19_knownGene	exon	67991645	67991699	.	-	.	gene_id "XLOC_045548"; transcript_id "5_00122292"; exon_number "20"; gene_name "uc010ceu.2"; oId "uc010ceu.2"; nearest_ref "uc010ceu.2"; class_code "="; tss_id "TSS41392"; p_id "P41136";
chr16	hg19_knownGene	exon	67991801	67991947	.	-	.	gene_id "XLOC_045548"; transcript_id "5_00122292"; exon_number "21"; gene_name "uc010ceu.2"; oId "uc010ceu.2"; nearest_ref "uc010ceu.2"; class_code "="; tss_id "TSS41392"; p_id "P41136";
chr16	hg19_knownGene	exon	67995478	67995609	.	-	.	gene_id "XLOC_045548"; transcript_id "5_00122292"; exon_number "22"; gene_name "uc010ceu.2"; oId "uc010ceu.2"; nearest_ref "uc010ceu.2"; class_code "="; tss_id "TSS41392"; p_id "P41136";
chr16	hg19_knownGene	exon	67997368	67997462	.	-	.	gene_id "XLOC_045548"; transcript_id "5_00122292"; exon_number "23"; gene_name "uc010ceu.2"; oId "uc010ceu.2"; nearest_ref "uc010ceu.2"; class_code "="; tss_id "TSS41392"; p_id "P41136";
chr16	hg19_knownGene	exon	67997834	67997968	.	-	.	gene_id "XLOC_045548"; transcript_id "5_00122292"; exon_number "24"; gene_name "uc010ceu.2"; oId "uc010ceu.2"; nearest_ref "uc010ceu.2"; class_code "="; tss_id "TSS41392"; p_id "P41136";
chr16	hg19_knownGene	exon	67977377	67978834	.	-	.	gene_id "XLOC_045548"; transcript_id "5_00122293"; exon_number "1"; gene_name "uc010vkh.1"; oId "uc010vkh.1"; nearest_ref "uc010vkh.1"; class_code "="; tss_id "TSS41390"; p_id "P41135";
chr16	hg19_knownGene	exon	67978990	67979123	.	-	.	gene_id "XLOC_045548"; transcript_id "5_00122293"; exon_number "2"; gene_name "uc010vkh.1"; oId "uc010vkh.1"; nearest_ref "uc010vkh.1"; class_code "="; tss_id "TSS41390"; p_id "P41135";
chr16	hg19_knownGene	exon	67979272	67979456	.	-	.	gene_id "XLOC_045548"; transcript_id "5_00122293"; exon_number "3"; gene_name "uc010vkh.1"; oId "uc010vkh.1"; nearest_ref "uc010vkh.1"; class_code "="; tss_id "TSS41390"; p_id "P41135";
chr16	hg19_knownGene	exon	67979667	67979774	.	-	.	gene_id "XLOC_045548"; transcript_id "5_00122293"; exon_number "4"; gene_name "uc010vkh.1"; oId "uc010vkh.1"; nearest_ref "uc010vkh.1"; class_code "="; tss_id "TSS41390"; p_id "P41135";
chr16	hg19_knownGene	exon	67979854	67979985	.	-	.	gene_id "XLOC_045548"; transcript_id "5_00122293"; exon_number "5"; gene_name "uc010vkh.1"; oId "uc010vkh.1"; nearest_ref "uc010vkh.1"; class_code "="; tss_id "TSS41390"; p_id "P41135";
chr16	hg19_knownGene	exon	67980074	67980243	.	-	.	gene_id "XLOC_045548"; transcript_id "5_00122293"; exon_number "6"; gene_name "uc010vkh.1"; oId "uc010vkh.1"; nearest_ref "uc010vkh.1"; class_code "="; tss_id "TSS41390"; p_id "P41135";
chr16	hg19_knownGene	exon	67980341	67980536	.	-	.	gene_id "XLOC_045548"; transcript_id "5_00122293"; exon_number "7"; gene_name "uc010vkh.1"; oId "uc010vkh.1"; nearest_ref "uc010vkh.1"; class_code "="; tss_id "TSS41390"; p_id "P41135";
chr16	hg19_knownGene	exon	67980840	67981008	.	-	.	gene_id "XLOC_045548"; transcript_id "5_00122293"; exon_number "8"; gene_name "uc010vkh.1"; oId "uc010vkh.1"; nearest_ref "uc010vkh.1"; class_code "="; tss_id "TSS41390"; p_id "P41135";
chr16	hg19_knownGene	exon	67981234	67981338	.	-	.	gene_id "XLOC_045548"; transcript_id "5_00122293"; exon_number "9"; gene_name "uc010vkh.1"; oId "uc010vkh.1"; nearest_ref "uc010vkh.1"; class_code "="; tss_id "TSS41390"; p_id "P41135";
chr16	hg19_knownGene	exon	67981572	67981691	.	-	.	gene_id "XLOC_045548"; transcript_id "5_00122293"; exon_number "10"; gene_name "uc010vkh.1"; oId "uc010vkh.1"; nearest_ref "uc010vkh.1"; class_code "="; tss_id "TSS41390"; p_id "P41135";
chr16	hg19_knownGene	exon	67981964	67982062	.	-	.	gene_id "XLOC_045548"; transcript_id "5_00122293"; exon_number "11"; gene_name "uc010vkh.1"; oId "uc010vkh.1"; nearest_ref "uc010vkh.1"; class_code "="; tss_id "TSS41390"; p_id "P41135";
chr16	hg19_knownGene	exon	67983703	67983821	.	-	.	gene_id "XLOC_045548"; transcript_id "5_00122293"; exon_number "12"; gene_name "uc010vkh.1"; oId "uc010vkh.1"; nearest_ref "uc010vkh.1"; class_code "="; tss_id "TSS41390"; p_id "P41135";
chr16	hg19_knownGene	exon	67984222	67984396	.	-	.	gene_id "XLOC_045548"; transcript_id "5_00122293"; exon_number "13"; gene_name "uc010vkh.1"; oId "uc010vkh.1"; nearest_ref "uc010vkh.1"; class_code "="; tss_id "TSS41390"; p_id "P41135";
chr16	hg19_knownGene	exon	67984557	67984614	.	-	.	gene_id "XLOC_045548"; transcript_id "5_00122293"; exon_number "14"; gene_name "uc010vkh.1"; oId "uc010vkh.1"; nearest_ref "uc010vkh.1"; class_code "="; tss_id "TSS41390"; p_id "P41135";
chr16	hg19_knownGene	exon	67984865	67984963	.	-	.	gene_id "XLOC_045548"; transcript_id "5_00122293"; exon_number "15"; gene_name "uc010vkh.1"; oId "uc010vkh.1"; nearest_ref "uc010vkh.1"; class_code "="; tss_id "TSS41390"; p_id "P41135";
chr16	hg19_knownGene	exon	67985043	67985207	.	-	.	gene_id "XLOC_045548"; transcript_id "5_00122293"; exon_number "16"; gene_name "uc010vkh.1"; oId "uc010vkh.1"; nearest_ref "uc010vkh.1"; class_code "="; tss_id "TSS41390"; p_id "P41135";
chr16	hg19_knownGene	exon	67985726	67985940	.	-	.	gene_id "XLOC_045548"; transcript_id "5_00122293"; exon_number "17"; gene_name "uc010vkh.1"; oId "uc010vkh.1"; nearest_ref "uc010vkh.1"; class_code "="; tss_id "TSS41390"; p_id "P41135";
chr16	hg19_knownGene	exon	67986087	67986328	.	-	.	gene_id "XLOC_045548"; transcript_id "5_00122293"; exon_number "18"; gene_name "uc010vkh.1"; oId "uc010vkh.1"; nearest_ref "uc010vkh.1"; class_code "="; tss_id "TSS41390"; p_id "P41135";
chr16	hg19_knownGene	exon	67988546	67988676	.	-	.	gene_id "XLOC_045548"; transcript_id "5_00122293"; exon_number "19"; gene_name "uc010vkh.1"; oId "uc010vkh.1"; nearest_ref "uc010vkh.1"; class_code "="; tss_id "TSS41390"; p_id "P41135";
chr16	hg19_knownGene	exon	67991645	67991699	.	-	.	gene_id "XLOC_045548"; transcript_id "5_00122293"; exon_number "20"; gene_name "uc010vkh.1"; oId "uc010vkh.1"; nearest_ref "uc010vkh.1"; class_code "="; tss_id "TSS41390"; p_id "P41135";
chr16	hg19_knownGene	exon	67991801	67991947	.	-	.	gene_id "XLOC_045548"; transcript_id "5_00122293"; exon_number "21"; gene_name "uc010vkh.1"; oId "uc010vkh.1"; nearest_ref "uc010vkh.1"; class_code "="; tss_id "TSS41390"; p_id "P41135";
chr16	hg19_knownGene	exon	67995478	67995609	.	-	.	gene_id "XLOC_045548"; transcript_id "5_00122293"; exon_number "22"; gene_name "uc010vkh.1"; oId "uc010vkh.1"; nearest_ref "uc010vkh.1"; class_code "="; tss_id "TSS41390"; p_id "P41135";
chr16	hg19_knownGene	exon	67997368	67997462	.	-	.	gene_id "XLOC_045548"; transcript_id "5_00122293"; exon_number "23"; gene_name "uc010vkh.1"; oId "uc010vkh.1"; nearest_ref "uc010vkh.1"; class_code "="; tss_id "TSS41390"; p_id "P41135";
chr16	hg19_knownGene	exon	68000656	68000781	.	-	.	gene_id "XLOC_045548"; transcript_id "5_00122293"; exon_number "24"; gene_name "uc010vkh.1"; oId "uc010vkh.1"; nearest_ref "uc010vkh.1"; class_code "="; tss_id "TSS41390"; p_id "P41135";
chr16	hg19_knownGene	exon	67977377	67978834	.	-	.	gene_id "XLOC_045548"; transcript_id "5_00122296"; exon_number "1"; gene_name "uc010vkj.1"; oId "uc010vkj.1"; nearest_ref "uc010vkj.1"; class_code "="; tss_id "TSS41391"; p_id "P41134";
chr16	hg19_knownGene	exon	67978990	67979123	.	-	.	gene_id "XLOC_045548"; transcript_id "5_00122296"; exon_number "2"; gene_name "uc010vkj.1"; oId "uc010vkj.1"; nearest_ref "uc010vkj.1"; class_code "="; tss_id "TSS41391"; p_id "P41134";
chr16	hg19_knownGene	exon	67979272	67979456	.	-	.	gene_id "XLOC_045548"; transcript_id "5_00122296"; exon_number "3"; gene_name "uc010vkj.1"; oId "uc010vkj.1"; nearest_ref "uc010vkj.1"; class_code "="; tss_id "TSS41391"; p_id "P41134";
chr16	hg19_knownGene	exon	67979667	67979774	.	-	.	gene_id "XLOC_045548"; transcript_id "5_00122296"; exon_number "4"; gene_name "uc010vkj.1"; oId "uc010vkj.1"; nearest_ref "uc010vkj.1"; class_code "="; tss_id "TSS41391"; p_id "P41134";
chr16	hg19_knownGene	exon	67979854	67979985	.	-	.	gene_id "XLOC_045548"; transcript_id "5_00122296"; exon_number "5"; gene_name "uc010vkj.1"; oId "uc010vkj.1"; nearest_ref "uc010vkj.1"; class_code "="; tss_id "TSS41391"; p_id "P41134";
chr16	hg19_knownGene	exon	67980074	67980243	.	-	.	gene_id "XLOC_045548"; transcript_id "5_00122296"; exon_number "6"; gene_name "uc010vkj.1"; oId "uc010vkj.1"; nearest_ref "uc010vkj.1"; class_code "="; tss_id "TSS41391"; p_id "P41134";
chr16	hg19_knownGene	exon	67980341	67980536	.	-	.	gene_id "XLOC_045548"; transcript_id "5_00122296"; exon_number "7"; gene_name "uc010vkj.1"; oId "uc010vkj.1"; nearest_ref "uc010vkj.1"; class_code "="; tss_id "TSS41391"; p_id "P41134";
chr16	hg19_knownGene	exon	67980840	67981008	.	-	.	gene_id "XLOC_045548"; transcript_id "5_00122296"; exon_number "8"; gene_name "uc010vkj.1"; oId "uc010vkj.1"; nearest_ref "uc010vkj.1"; class_code "="; tss_id "TSS41391"; p_id "P41134";
chr16	hg19_knownGene	exon	67981234	67981338	.	-	.	gene_id "XLOC_045548"; transcript_id "5_00122296"; exon_number "9"; gene_name "uc010vkj.1"; oId "uc010vkj.1"; nearest_ref "uc010vkj.1"; class_code "="; tss_id "TSS41391"; p_id "P41134";
chr16	hg19_knownGene	exon	67981572	67981691	.	-	.	gene_id "XLOC_045548"; transcript_id "5_00122296"; exon_number "10"; gene_name "uc010vkj.1"; oId "uc010vkj.1"; nearest_ref "uc010vkj.1"; class_code "="; tss_id "TSS41391"; p_id "P41134";
chr16	hg19_knownGene	exon	67981964	67982062	.	-	.	gene_id "XLOC_045548"; transcript_id "5_00122296"; exon_number "11"; gene_name "uc010vkj.1"; oId "uc010vkj.1"; nearest_ref "uc010vkj.1"; class_code "="; tss_id "TSS41391"; p_id "P41134";
chr16	hg19_knownGene	exon	67983703	67983821	.	-	.	gene_id "XLOC_045548"; transcript_id "5_00122296"; exon_number "12"; gene_name "uc010vkj.1"; oId "uc010vkj.1"; nearest_ref "uc010vkj.1"; class_code "="; tss_id "TSS41391"; p_id "P41134";
chr16	hg19_knownGene	exon	67984222	67984396	.	-	.	gene_id "XLOC_045548"; transcript_id "5_00122296"; exon_number "13"; gene_name "uc010vkj.1"; oId "uc010vkj.1"; nearest_ref "uc010vkj.1"; class_code "="; tss_id "TSS41391"; p_id "P41134";
chr16	hg19_knownGene	exon	67984557	67984614	.	-	.	gene_id "XLOC_045548"; transcript_id "5_00122296"; exon_number "14"; gene_name "uc010vkj.1"; oId "uc010vkj.1"; nearest_ref "uc010vkj.1"; class_code "="; tss_id "TSS41391"; p_id "P41134";
chr16	hg19_knownGene	exon	67984865	67984963	.	-	.	gene_id "XLOC_045548"; transcript_id "5_00122296"; exon_number "15"; gene_name "uc010vkj.1"; oId "uc010vkj.1"; nearest_ref "uc010vkj.1"; class_code "="; tss_id "TSS41391"; p_id "P41134";
chr16	hg19_knownGene	exon	67985043	67985207	.	-	.	gene_id "XLOC_045548"; transcript_id "5_00122296"; exon_number "16"; gene_name "uc010vkj.1"; oId "uc010vkj.1"; nearest_ref "uc010vkj.1"; class_code "="; tss_id "TSS41391"; p_id "P41134";
chr16	hg19_knownGene	exon	67985726	67985940	.	-	.	gene_id "XLOC_045548"; transcript_id "5_00122296"; exon_number "17"; gene_name "uc010vkj.1"; oId "uc010vkj.1"; nearest_ref "uc010vkj.1"; class_code "="; tss_id "TSS41391"; p_id "P41134";
chr16	hg19_knownGene	exon	67986087	67986328	.	-	.	gene_id "XLOC_045548"; transcript_id "5_00122296"; exon_number "18"; gene_name "uc010vkj.1"; oId "uc010vkj.1"; nearest_ref "uc010vkj.1"; class_code "="; tss_id "TSS41391"; p_id "P41134";
chr16	hg19_knownGene	exon	67988546	67988676	.	-	.	gene_id "XLOC_045548"; transcript_id "5_00122296"; exon_number "19"; gene_name "uc010vkj.1"; oId "uc010vkj.1"; nearest_ref "uc010vkj.1"; class_code "="; tss_id "TSS41391"; p_id "P41134";
chr16	hg19_knownGene	exon	67991645	67991699	.	-	.	gene_id "XLOC_045548"; transcript_id "5_00122296"; exon_number "20"; gene_name "uc010vkj.1"; oId "uc010vkj.1"; nearest_ref "uc010vkj.1"; class_code "="; tss_id "TSS41391"; p_id "P41134";
chr16	hg19_knownGene	exon	67991801	67991947	.	-	.	gene_id "XLOC_045548"; transcript_id "5_00122296"; exon_number "21"; gene_name "uc010vkj.1"; oId "uc010vkj.1"; nearest_ref "uc010vkj.1"; class_code "="; tss_id "TSS41391"; p_id "P41134";
chr16	hg19_knownGene	exon	67995478	67995609	.	-	.	gene_id "XLOC_045548"; transcript_id "5_00122296"; exon_number "22"; gene_name "uc010vkj.1"; oId "uc010vkj.1"; nearest_ref "uc010vkj.1"; class_code "="; tss_id "TSS41391"; p_id "P41134";
chr16	hg19_knownGene	exon	68002342	68002597	.	-	.	gene_id "XLOC_045548"; transcript_id "5_00122296"; exon_number "23"; gene_name "uc010vkj.1"; oId "uc010vkj.1"; nearest_ref "uc010vkj.1"; class_code "="; tss_id "TSS41391"; p_id "P41134";
chr16	hg19_knownGene	exon	67977377	67978834	.	-	.	gene_id "XLOC_045548"; transcript_id "5_00122295"; exon_number "1"; gene_name "uc010vki.1"; oId "uc010vki.1"; nearest_ref "uc010vki.1"; class_code "="; tss_id "TSS41391"; p_id "P41133";
chr16	hg19_knownGene	exon	67978990	67979123	.	-	.	gene_id "XLOC_045548"; transcript_id "5_00122295"; exon_number "2"; gene_name "uc010vki.1"; oId "uc010vki.1"; nearest_ref "uc010vki.1"; class_code "="; tss_id "TSS41391"; p_id "P41133";
chr16	hg19_knownGene	exon	67979272	67979456	.	-	.	gene_id "XLOC_045548"; transcript_id "5_00122295"; exon_number "3"; gene_name "uc010vki.1"; oId "uc010vki.1"; nearest_ref "uc010vki.1"; class_code "="; tss_id "TSS41391"; p_id "P41133";
chr16	hg19_knownGene	exon	67979667	67979774	.	-	.	gene_id "XLOC_045548"; transcript_id "5_00122295"; exon_number "4"; gene_name "uc010vki.1"; oId "uc010vki.1"; nearest_ref "uc010vki.1"; class_code "="; tss_id "TSS41391"; p_id "P41133";
chr16	hg19_knownGene	exon	67979872	67979985	.	-	.	gene_id "XLOC_045548"; transcript_id "5_00122295"; exon_number "5"; gene_name "uc010vki.1"; oId "uc010vki.1"; nearest_ref "uc010vki.1"; class_code "="; tss_id "TSS41391"; p_id "P41133";
chr16	hg19_knownGene	exon	67980074	67980243	.	-	.	gene_id "XLOC_045548"; transcript_id "5_00122295"; exon_number "6"; gene_name "uc010vki.1"; oId "uc010vki.1"; nearest_ref "uc010vki.1"; class_code "="; tss_id "TSS41391"; p_id "P41133";
chr16	hg19_knownGene	exon	67980341	67980536	.	-	.	gene_id "XLOC_045548"; transcript_id "5_00122295"; exon_number "7"; gene_name "uc010vki.1"; oId "uc010vki.1"; nearest_ref "uc010vki.1"; class_code "="; tss_id "TSS41391"; p_id "P41133";
chr16	hg19_knownGene	exon	67980840	67981008	.	-	.	gene_id "XLOC_045548"; transcript_id "5_00122295"; exon_number "8"; gene_name "uc010vki.1"; oId "uc010vki.1"; nearest_ref "uc010vki.1"; class_code "="; tss_id "TSS41391"; p_id "P41133";
chr16	hg19_knownGene	exon	67981234	67981338	.	-	.	gene_id "XLOC_045548"; transcript_id "5_00122295"; exon_number "9"; gene_name "uc010vki.1"; oId "uc010vki.1"; nearest_ref "uc010vki.1"; class_code "="; tss_id "TSS41391"; p_id "P41133";
chr16	hg19_knownGene	exon	67981572	67981691	.	-	.	gene_id "XLOC_045548"; transcript_id "5_00122295"; exon_number "10"; gene_name "uc010vki.1"; oId "uc010vki.1"; nearest_ref "uc010vki.1"; class_code "="; tss_id "TSS41391"; p_id "P41133";
chr16	hg19_knownGene	exon	67981964	67982062	.	-	.	gene_id "XLOC_045548"; transcript_id "5_00122295"; exon_number "11"; gene_name "uc010vki.1"; oId "uc010vki.1"; nearest_ref "uc010vki.1"; class_code "="; tss_id "TSS41391"; p_id "P41133";
chr16	hg19_knownGene	exon	67983703	67983821	.	-	.	gene_id "XLOC_045548"; transcript_id "5_00122295"; exon_number "12"; gene_name "uc010vki.1"; oId "uc010vki.1"; nearest_ref "uc010vki.1"; class_code "="; tss_id "TSS41391"; p_id "P41133";
chr16	hg19_knownGene	exon	67984222	67984396	.	-	.	gene_id "XLOC_045548"; transcript_id "5_00122295"; exon_number "13"; gene_name "uc010vki.1"; oId "uc010vki.1"; nearest_ref "uc010vki.1"; class_code "="; tss_id "TSS41391"; p_id "P41133";
chr16	hg19_knownGene	exon	67984557	67984614	.	-	.	gene_id "XLOC_045548"; transcript_id "5_00122295"; exon_number "14"; gene_name "uc010vki.1"; oId "uc010vki.1"; nearest_ref "uc010vki.1"; class_code "="; tss_id "TSS41391"; p_id "P41133";
chr16	hg19_knownGene	exon	67984865	67984963	.	-	.	gene_id "XLOC_045548"; transcript_id "5_00122295"; exon_number "15"; gene_name "uc010vki.1"; oId "uc010vki.1"; nearest_ref "uc010vki.1"; class_code "="; tss_id "TSS41391"; p_id "P41133";
chr16	hg19_knownGene	exon	67985043	67985207	.	-	.	gene_id "XLOC_045548"; transcript_id "5_00122295"; exon_number "16"; gene_name "uc010vki.1"; oId "uc010vki.1"; nearest_ref "uc010vki.1"; class_code "="; tss_id "TSS41391"; p_id "P41133";
chr16	hg19_knownGene	exon	67985726	67985940	.	-	.	gene_id "XLOC_045548"; transcript_id "5_00122295"; exon_number "17"; gene_name "uc010vki.1"; oId "uc010vki.1"; nearest_ref "uc010vki.1"; class_code "="; tss_id "TSS41391"; p_id "P41133";
chr16	hg19_knownGene	exon	67986087	67986328	.	-	.	gene_id "XLOC_045548"; transcript_id "5_00122295"; exon_number "18"; gene_name "uc010vki.1"; oId "uc010vki.1"; nearest_ref "uc010vki.1"; class_code "="; tss_id "TSS41391"; p_id "P41133";
chr16	hg19_knownGene	exon	67988546	67988676	.	-	.	gene_id "XLOC_045548"; transcript_id "5_00122295"; exon_number "19"; gene_name "uc010vki.1"; oId "uc010vki.1"; nearest_ref "uc010vki.1"; class_code "="; tss_id "TSS41391"; p_id "P41133";
chr16	hg19_knownGene	exon	67991645	67991699	.	-	.	gene_id "XLOC_045548"; transcript_id "5_00122295"; exon_number "20"; gene_name "uc010vki.1"; oId "uc010vki.1"; nearest_ref "uc010vki.1"; class_code "="; tss_id "TSS41391"; p_id "P41133";
chr16	hg19_knownGene	exon	67991801	67991947	.	-	.	gene_id "XLOC_045548"; transcript_id "5_00122295"; exon_number "21"; gene_name "uc010vki.1"; oId "uc010vki.1"; nearest_ref "uc010vki.1"; class_code "="; tss_id "TSS41391"; p_id "P41133";
chr16	hg19_knownGene	exon	67995478	67995609	.	-	.	gene_id "XLOC_045548"; transcript_id "5_00122295"; exon_number "22"; gene_name "uc010vki.1"; oId "uc010vki.1"; nearest_ref "uc010vki.1"; class_code "="; tss_id "TSS41391"; p_id "P41133";
chr16	hg19_knownGene	exon	67997368	67997462	.	-	.	gene_id "XLOC_045548"; transcript_id "5_00122295"; exon_number "23"; gene_name "uc010vki.1"; oId "uc010vki.1"; nearest_ref "uc010vki.1"; class_code "="; tss_id "TSS41391"; p_id "P41133";
chr16	hg19_knownGene	exon	68002342	68002597	.	-	.	gene_id "XLOC_045548"; transcript_id "5_00122295"; exon_number "24"; gene_name "uc010vki.1"; oId "uc010vki.1"; nearest_ref "uc010vki.1"; class_code "="; tss_id "TSS41391"; p_id "P41133";
chr16	hg19_knownGene	exon	67977377	67978834	.	-	.	gene_id "XLOC_045548"; transcript_id "5_00122294"; exon_number "1"; gene_name "uc002euz.2"; oId "uc002euz.2"; nearest_ref "uc002euz.2"; class_code "="; tss_id "TSS41391"; p_id "P41132";
chr16	hg19_knownGene	exon	67978990	67979123	.	-	.	gene_id "XLOC_045548"; transcript_id "5_00122294"; exon_number "2"; gene_name "uc002euz.2"; oId "uc002euz.2"; nearest_ref "uc002euz.2"; class_code "="; tss_id "TSS41391"; p_id "P41132";
chr16	hg19_knownGene	exon	67979272	67979456	.	-	.	gene_id "XLOC_045548"; transcript_id "5_00122294"; exon_number "3"; gene_name "uc002euz.2"; oId "uc002euz.2"; nearest_ref "uc002euz.2"; class_code "="; tss_id "TSS41391"; p_id "P41132";
chr16	hg19_knownGene	exon	67979667	67979774	.	-	.	gene_id "XLOC_045548"; transcript_id "5_00122294"; exon_number "4"; gene_name "uc002euz.2"; oId "uc002euz.2"; nearest_ref "uc002euz.2"; class_code "="; tss_id "TSS41391"; p_id "P41132";
chr16	hg19_knownGene	exon	67979854	67979985	.	-	.	gene_id "XLOC_045548"; transcript_id "5_00122294"; exon_number "5"; gene_name "uc002euz.2"; oId "uc002euz.2"; nearest_ref "uc002euz.2"; class_code "="; tss_id "TSS41391"; p_id "P41132";
chr16	hg19_knownGene	exon	67980074	67980243	.	-	.	gene_id "XLOC_045548"; transcript_id "5_00122294"; exon_number "6"; gene_name "uc002euz.2"; oId "uc002euz.2"; nearest_ref "uc002euz.2"; class_code "="; tss_id "TSS41391"; p_id "P41132";
chr16	hg19_knownGene	exon	67980341	67980536	.	-	.	gene_id "XLOC_045548"; transcript_id "5_00122294"; exon_number "7"; gene_name "uc002euz.2"; oId "uc002euz.2"; nearest_ref "uc002euz.2"; class_code "="; tss_id "TSS41391"; p_id "P41132";
chr16	hg19_knownGene	exon	67980840	67981008	.	-	.	gene_id "XLOC_045548"; transcript_id "5_00122294"; exon_number "8"; gene_name "uc002euz.2"; oId "uc002euz.2"; nearest_ref "uc002euz.2"; class_code "="; tss_id "TSS41391"; p_id "P41132";
chr16	hg19_knownGene	exon	67981234	67981338	.	-	.	gene_id "XLOC_045548"; transcript_id "5_00122294"; exon_number "9"; gene_name "uc002euz.2"; oId "uc002euz.2"; nearest_ref "uc002euz.2"; class_code "="; tss_id "TSS41391"; p_id "P41132";
chr16	hg19_knownGene	exon	67981572	67981691	.	-	.	gene_id "XLOC_045548"; transcript_id "5_00122294"; exon_number "10"; gene_name "uc002euz.2"; oId "uc002euz.2"; nearest_ref "uc002euz.2"; class_code "="; tss_id "TSS41391"; p_id "P41132";
chr16	hg19_knownGene	exon	67981964	67982062	.	-	.	gene_id "XLOC_045548"; transcript_id "5_00122294"; exon_number "11"; gene_name "uc002euz.2"; oId "uc002euz.2"; nearest_ref "uc002euz.2"; class_code "="; tss_id "TSS41391"; p_id "P41132";
chr16	hg19_knownGene	exon	67983703	67983821	.	-	.	gene_id "XLOC_045548"; transcript_id "5_00122294"; exon_number "12"; gene_name "uc002euz.2"; oId "uc002euz.2"; nearest_ref "uc002euz.2"; class_code "="; tss_id "TSS41391"; p_id "P41132";
chr16	hg19_knownGene	exon	67984222	67984396	.	-	.	gene_id "XLOC_045548"; transcript_id "5_00122294"; exon_number "13"; gene_name "uc002euz.2"; oId "uc002euz.2"; nearest_ref "uc002euz.2"; class_code "="; tss_id "TSS41391"; p_id "P41132";
chr16	hg19_knownGene	exon	67984557	67984614	.	-	.	gene_id "XLOC_045548"; transcript_id "5_00122294"; exon_number "14"; gene_name "uc002euz.2"; oId "uc002euz.2"; nearest_ref "uc002euz.2"; class_code "="; tss_id "TSS41391"; p_id "P41132";
chr16	hg19_knownGene	exon	67984865	67984963	.	-	.	gene_id "XLOC_045548"; transcript_id "5_00122294"; exon_number "15"; gene_name "uc002euz.2"; oId "uc002euz.2"; nearest_ref "uc002euz.2"; class_code "="; tss_id "TSS41391"; p_id "P41132";
chr16	hg19_knownGene	exon	67985043	67985207	.	-	.	gene_id "XLOC_045548"; transcript_id "5_00122294"; exon_number "16"; gene_name "uc002euz.2"; oId "uc002euz.2"; nearest_ref "uc002euz.2"; class_code "="; tss_id "TSS41391"; p_id "P41132";
chr16	hg19_knownGene	exon	67985726	67985940	.	-	.	gene_id "XLOC_045548"; transcript_id "5_00122294"; exon_number "17"; gene_name "uc002euz.2"; oId "uc002euz.2"; nearest_ref "uc002euz.2"; class_code "="; tss_id "TSS41391"; p_id "P41132";
chr16	hg19_knownGene	exon	67986087	67986328	.	-	.	gene_id "XLOC_045548"; transcript_id "5_00122294"; exon_number "18"; gene_name "uc002euz.2"; oId "uc002euz.2"; nearest_ref "uc002euz.2"; class_code "="; tss_id "TSS41391"; p_id "P41132";
chr16	hg19_knownGene	exon	67988546	67988676	.	-	.	gene_id "XLOC_045548"; transcript_id "5_00122294"; exon_number "19"; gene_name "uc002euz.2"; oId "uc002euz.2"; nearest_ref "uc002euz.2"; class_code "="; tss_id "TSS41391"; p_id "P41132";
chr16	hg19_knownGene	exon	67991645	67991699	.	-	.	gene_id "XLOC_045548"; transcript_id "5_00122294"; exon_number "20"; gene_name "uc002euz.2"; oId "uc002euz.2"; nearest_ref "uc002euz.2"; class_code "="; tss_id "TSS41391"; p_id "P41132";
chr16	hg19_knownGene	exon	67991801	67991947	.	-	.	gene_id "XLOC_045548"; transcript_id "5_00122294"; exon_number "21"; gene_name "uc002euz.2"; oId "uc002euz.2"; nearest_ref "uc002euz.2"; class_code "="; tss_id "TSS41391"; p_id "P41132";
chr16	hg19_knownGene	exon	67995478	67995609	.	-	.	gene_id "XLOC_045548"; transcript_id "5_00122294"; exon_number "22"; gene_name "uc002euz.2"; oId "uc002euz.2"; nearest_ref "uc002euz.2"; class_code "="; tss_id "TSS41391"; p_id "P41132";
chr16	hg19_knownGene	exon	67997368	67997462	.	-	.	gene_id "XLOC_045548"; transcript_id "5_00122294"; exon_number "23"; gene_name "uc002euz.2"; oId "uc002euz.2"; nearest_ref "uc002euz.2"; class_code "="; tss_id "TSS41391"; p_id "P41132";
chr16	hg19_knownGene	exon	68002342	68002597	.	-	.	gene_id "XLOC_045548"; transcript_id "5_00122294"; exon_number "24"; gene_name "uc002euz.2"; oId "uc002euz.2"; nearest_ref "uc002euz.2"; class_code "="; tss_id "TSS41391"; p_id "P41132";
chr16	hg19_knownGene	exon	67978388	67979123	.	-	.	gene_id "XLOC_045548"; transcript_id "5_00122297"; exon_number "1"; gene_name "uc002eva.2"; oId "uc002eva.2"; nearest_ref "uc002eva.2"; class_code "="; tss_id "TSS41391"; p_id "P41131";
chr16	hg19_knownGene	exon	67979272	67979456	.	-	.	gene_id "XLOC_045548"; transcript_id "5_00122297"; exon_number "2"; gene_name "uc002eva.2"; oId "uc002eva.2"; nearest_ref "uc002eva.2"; class_code "="; tss_id "TSS41391"; p_id "P41131";
chr16	hg19_knownGene	exon	67979667	67979774	.	-	.	gene_id "XLOC_045548"; transcript_id "5_00122297"; exon_number "3"; gene_name "uc002eva.2"; oId "uc002eva.2"; nearest_ref "uc002eva.2"; class_code "="; tss_id "TSS41391"; p_id "P41131";
chr16	hg19_knownGene	exon	67979854	67979985	.	-	.	gene_id "XLOC_045548"; transcript_id "5_00122297"; exon_number "4"; gene_name "uc002eva.2"; oId "uc002eva.2"; nearest_ref "uc002eva.2"; class_code "="; tss_id "TSS41391"; p_id "P41131";
chr16	hg19_knownGene	exon	67980074	67980243	.	-	.	gene_id "XLOC_045548"; transcript_id "5_00122297"; exon_number "5"; gene_name "uc002eva.2"; oId "uc002eva.2"; nearest_ref "uc002eva.2"; class_code "="; tss_id "TSS41391"; p_id "P41131";
chr16	hg19_knownGene	exon	67980341	67980536	.	-	.	gene_id "XLOC_045548"; transcript_id "5_00122297"; exon_number "6"; gene_name "uc002eva.2"; oId "uc002eva.2"; nearest_ref "uc002eva.2"; class_code "="; tss_id "TSS41391"; p_id "P41131";
chr16	hg19_knownGene	exon	67980840	67981008	.	-	.	gene_id "XLOC_045548"; transcript_id "5_00122297"; exon_number "7"; gene_name "uc002eva.2"; oId "uc002eva.2"; nearest_ref "uc002eva.2"; class_code "="; tss_id "TSS41391"; p_id "P41131";
chr16	hg19_knownGene	exon	67981234	67981338	.	-	.	gene_id "XLOC_045548"; transcript_id "5_00122297"; exon_number "8"; gene_name "uc002eva.2"; oId "uc002eva.2"; nearest_ref "uc002eva.2"; class_code "="; tss_id "TSS41391"; p_id "P41131";
chr16	hg19_knownGene	exon	67981572	67981691	.	-	.	gene_id "XLOC_045548"; transcript_id "5_00122297"; exon_number "9"; gene_name "uc002eva.2"; oId "uc002eva.2"; nearest_ref "uc002eva.2"; class_code "="; tss_id "TSS41391"; p_id "P41131";
chr16	hg19_knownGene	exon	67981964	67982062	.	-	.	gene_id "XLOC_045548"; transcript_id "5_00122297"; exon_number "10"; gene_name "uc002eva.2"; oId "uc002eva.2"; nearest_ref "uc002eva.2"; class_code "="; tss_id "TSS41391"; p_id "P41131";
chr16	hg19_knownGene	exon	67983703	67983821	.	-	.	gene_id "XLOC_045548"; transcript_id "5_00122297"; exon_number "11"; gene_name "uc002eva.2"; oId "uc002eva.2"; nearest_ref "uc002eva.2"; class_code "="; tss_id "TSS41391"; p_id "P41131";
chr16	hg19_knownGene	exon	67984222	67984396	.	-	.	gene_id "XLOC_045548"; transcript_id "5_00122297"; exon_number "12"; gene_name "uc002eva.2"; oId "uc002eva.2"; nearest_ref "uc002eva.2"; class_code "="; tss_id "TSS41391"; p_id "P41131";
chr16	hg19_knownGene	exon	67984557	67984614	.	-	.	gene_id "XLOC_045548"; transcript_id "5_00122297"; exon_number "13"; gene_name "uc002eva.2"; oId "uc002eva.2"; nearest_ref "uc002eva.2"; class_code "="; tss_id "TSS41391"; p_id "P41131";
chr16	hg19_knownGene	exon	67984865	67984963	.	-	.	gene_id "XLOC_045548"; transcript_id "5_00122297"; exon_number "14"; gene_name "uc002eva.2"; oId "uc002eva.2"; nearest_ref "uc002eva.2"; class_code "="; tss_id "TSS41391"; p_id "P41131";
chr16	hg19_knownGene	exon	67985043	67985207	.	-	.	gene_id "XLOC_045548"; transcript_id "5_00122297"; exon_number "15"; gene_name "uc002eva.2"; oId "uc002eva.2"; nearest_ref "uc002eva.2"; class_code "="; tss_id "TSS41391"; p_id "P41131";
chr16	hg19_knownGene	exon	67985726	67985940	.	-	.	gene_id "XLOC_045548"; transcript_id "5_00122297"; exon_number "16"; gene_name "uc002eva.2"; oId "uc002eva.2"; nearest_ref "uc002eva.2"; class_code "="; tss_id "TSS41391"; p_id "P41131";
chr16	hg19_knownGene	exon	67986087	67986328	.	-	.	gene_id "XLOC_045548"; transcript_id "5_00122297"; exon_number "17"; gene_name "uc002eva.2"; oId "uc002eva.2"; nearest_ref "uc002eva.2"; class_code "="; tss_id "TSS41391"; p_id "P41131";
chr16	hg19_knownGene	exon	67988546	67988676	.	-	.	gene_id "XLOC_045548"; transcript_id "5_00122297"; exon_number "18"; gene_name "uc002eva.2"; oId "uc002eva.2"; nearest_ref "uc002eva.2"; class_code "="; tss_id "TSS41391"; p_id "P41131";
chr16	hg19_knownGene	exon	67991645	67991699	.	-	.	gene_id "XLOC_045548"; transcript_id "5_00122297"; exon_number "19"; gene_name "uc002eva.2"; oId "uc002eva.2"; nearest_ref "uc002eva.2"; class_code "="; tss_id "TSS41391"; p_id "P41131";
chr16	hg19_knownGene	exon	67991801	67991947	.	-	.	gene_id "XLOC_045548"; transcript_id "5_00122297"; exon_number "20"; gene_name "uc002eva.2"; oId "uc002eva.2"; nearest_ref "uc002eva.2"; class_code "="; tss_id "TSS41391"; p_id "P41131";
chr16	hg19_knownGene	exon	67995478	67995609	.	-	.	gene_id "XLOC_045548"; transcript_id "5_00122297"; exon_number "21"; gene_name "uc002eva.2"; oId "uc002eva.2"; nearest_ref "uc002eva.2"; class_code "="; tss_id "TSS41391"; p_id "P41131";
chr16	hg19_knownGene	exon	67997368	67997462	.	-	.	gene_id "XLOC_045548"; transcript_id "5_00122297"; exon_number "22"; gene_name "uc002eva.2"; oId "uc002eva.2"; nearest_ref "uc002eva.2"; class_code "="; tss_id "TSS41391"; p_id "P41131";
chr16	hg19_knownGene	exon	68002342	68002597	.	-	.	gene_id "XLOC_045548"; transcript_id "5_00122297"; exon_number "23"; gene_name "uc002eva.2"; oId "uc002eva.2"; nearest_ref "uc002eva.2"; class_code "="; tss_id "TSS41391"; p_id "P41131";
chr16	Cufflinks	exon	67978608	67978834	.	-	.	gene_id "XLOC_045548"; transcript_id "5_00125416"; exon_number "1"; gene_name "uc010cew.1"; oId "upf1_r4.14363.10"; nearest_ref "uc010cew.1"; class_code "j"; tss_id "TSS41393";
chr16	Cufflinks	exon	67978990	67979123	.	-	.	gene_id "XLOC_045548"; transcript_id "5_00125416"; exon_number "2"; gene_name "uc010cew.1"; oId "upf1_r4.14363.10"; nearest_ref "uc010cew.1"; class_code "j"; tss_id "TSS41393";
chr16	Cufflinks	exon	67979272	67979456	.	-	.	gene_id "XLOC_045548"; transcript_id "5_00125416"; exon_number "3"; gene_name "uc010cew.1"; oId "upf1_r4.14363.10"; nearest_ref "uc010cew.1"; class_code "j"; tss_id "TSS41393";
chr16	Cufflinks	exon	67979667	67979774	.	-	.	gene_id "XLOC_045548"; transcript_id "5_00125416"; exon_number "4"; gene_name "uc010cew.1"; oId "upf1_r4.14363.10"; nearest_ref "uc010cew.1"; class_code "j"; tss_id "TSS41393";
chr16	Cufflinks	exon	67979872	67979985	.	-	.	gene_id "XLOC_045548"; transcript_id "5_00125416"; exon_number "5"; gene_name "uc010cew.1"; oId "upf1_r4.14363.10"; nearest_ref "uc010cew.1"; class_code "j"; tss_id "TSS41393";
chr16	Cufflinks	exon	67980074	67980243	.	-	.	gene_id "XLOC_045548"; transcript_id "5_00125416"; exon_number "6"; gene_name "uc010cew.1"; oId "upf1_r4.14363.10"; nearest_ref "uc010cew.1"; class_code "j"; tss_id "TSS41393";
chr16	Cufflinks	exon	67980341	67980536	.	-	.	gene_id "XLOC_045548"; transcript_id "5_00125416"; exon_number "7"; gene_name "uc010cew.1"; oId "upf1_r4.14363.10"; nearest_ref "uc010cew.1"; class_code "j"; tss_id "TSS41393";
chr16	Cufflinks	exon	67980840	67981008	.	-	.	gene_id "XLOC_045548"; transcript_id "5_00125416"; exon_number "8"; gene_name "uc010cew.1"; oId "upf1_r4.14363.10"; nearest_ref "uc010cew.1"; class_code "j"; tss_id "TSS41393";
chr16	Cufflinks	exon	67981234	67981338	.	-	.	gene_id "XLOC_045548"; transcript_id "5_00125416"; exon_number "9"; gene_name "uc010cew.1"; oId "upf1_r4.14363.10"; nearest_ref "uc010cew.1"; class_code "j"; tss_id "TSS41393";
chr16	Cufflinks	exon	67981572	67981691	.	-	.	gene_id "XLOC_045548"; transcript_id "5_00125416"; exon_number "10"; gene_name "uc010cew.1"; oId "upf1_r4.14363.10"; nearest_ref "uc010cew.1"; class_code "j"; tss_id "TSS41393";
chr16	Cufflinks	exon	67981964	67982062	.	-	.	gene_id "XLOC_045548"; transcript_id "5_00125416"; exon_number "11"; gene_name "uc010cew.1"; oId "upf1_r4.14363.10"; nearest_ref "uc010cew.1"; class_code "j"; tss_id "TSS41393";
chr16	Cufflinks	exon	67983703	67983821	.	-	.	gene_id "XLOC_045548"; transcript_id "5_00125416"; exon_number "12"; gene_name "uc010cew.1"; oId "upf1_r4.14363.10"; nearest_ref "uc010cew.1"; class_code "j"; tss_id "TSS41393";
chr16	Cufflinks	exon	67984222	67984396	.	-	.	gene_id "XLOC_045548"; transcript_id "5_00125416"; exon_number "13"; gene_name "uc010cew.1"; oId "upf1_r4.14363.10"; nearest_ref "uc010cew.1"; class_code "j"; tss_id "TSS41393";
chr16	Cufflinks	exon	67984557	67984614	.	-	.	gene_id "XLOC_045548"; transcript_id "5_00125416"; exon_number "14"; gene_name "uc010cew.1"; oId "upf1_r4.14363.10"; nearest_ref "uc010cew.1"; class_code "j"; tss_id "TSS41393";
chr16	Cufflinks	exon	67984865	67984963	.	-	.	gene_id "XLOC_045548"; transcript_id "5_00125416"; exon_number "15"; gene_name "uc010cew.1"; oId "upf1_r4.14363.10"; nearest_ref "uc010cew.1"; class_code "j"; tss_id "TSS41393";
chr16	Cufflinks	exon	67985043	67985207	.	-	.	gene_id "XLOC_045548"; transcript_id "5_00125416"; exon_number "16"; gene_name "uc010cew.1"; oId "upf1_r4.14363.10"; nearest_ref "uc010cew.1"; class_code "j"; tss_id "TSS41393";
chr16	Cufflinks	exon	67985726	67985940	.	-	.	gene_id "XLOC_045548"; transcript_id "5_00125416"; exon_number "17"; gene_name "uc010cew.1"; oId "upf1_r4.14363.10"; nearest_ref "uc010cew.1"; class_code "j"; tss_id "TSS41393";
chr16	Cufflinks	exon	67986087	67986328	.	-	.	gene_id "XLOC_045548"; transcript_id "5_00125416"; exon_number "18"; gene_name "uc010cew.1"; oId "upf1_r4.14363.10"; nearest_ref "uc010cew.1"; class_code "j"; tss_id "TSS41393";
chr16	Cufflinks	exon	67988546	67988676	.	-	.	gene_id "XLOC_045548"; transcript_id "5_00125416"; exon_number "19"; gene_name "uc010cew.1"; oId "upf1_r4.14363.10"; nearest_ref "uc010cew.1"; class_code "j"; tss_id "TSS41393";
chr16	Cufflinks	exon	67991645	67991699	.	-	.	gene_id "XLOC_045548"; transcript_id "5_00125416"; exon_number "20"; gene_name "uc010cew.1"; oId "upf1_r4.14363.10"; nearest_ref "uc010cew.1"; class_code "j"; tss_id "TSS41393";
chr16	Cufflinks	exon	67991801	67991947	.	-	.	gene_id "XLOC_045548"; transcript_id "5_00125416"; exon_number "21"; gene_name "uc010cew.1"; oId "upf1_r4.14363.10"; nearest_ref "uc010cew.1"; class_code "j"; tss_id "TSS41393";
chr16	Cufflinks	exon	67995478	67995609	.	-	.	gene_id "XLOC_045548"; transcript_id "5_00125416"; exon_number "22"; gene_name "uc010cew.1"; oId "upf1_r4.14363.10"; nearest_ref "uc010cew.1"; class_code "j"; tss_id "TSS41393";
chr16	Cufflinks	exon	67997340	67997462	.	-	.	gene_id "XLOC_045548"; transcript_id "5_00125416"; exon_number "23"; gene_name "uc010cew.1"; oId "upf1_r4.14363.10"; nearest_ref "uc010cew.1"; class_code "j"; tss_id "TSS41393";
chr16	Cufflinks	exon	68002968	68003095	.	-	.	gene_id "XLOC_045548"; transcript_id "5_00125416"; exon_number "24"; gene_name "uc010cew.1"; oId "upf1_r4.14363.10"; nearest_ref "uc010cew.1"; class_code "j"; tss_id "TSS41393";
chr16	hg19_knownGene	exon	67979667	67979774	.	-	.	gene_id "XLOC_045548"; transcript_id "5_00122298"; exon_number "1"; gene_name "uc010cev.1"; oId "uc010cev.1"; nearest_ref "uc010cev.1"; class_code "="; tss_id "TSS41394";
chr16	hg19_knownGene	exon	67979854	67979985	.	-	.	gene_id "XLOC_045548"; transcript_id "5_00122298"; exon_number "2"; gene_name "uc010cev.1"; oId "uc010cev.1"; nearest_ref "uc010cev.1"; class_code "="; tss_id "TSS41394";
chr16	hg19_knownGene	exon	67980074	67980243	.	-	.	gene_id "XLOC_045548"; transcript_id "5_00122298"; exon_number "3"; gene_name "uc010cev.1"; oId "uc010cev.1"; nearest_ref "uc010cev.1"; class_code "="; tss_id "TSS41394";
chr16	hg19_knownGene	exon	67980840	67981008	.	-	.	gene_id "XLOC_045548"; transcript_id "5_00122298"; exon_number "4"; gene_name "uc010cev.1"; oId "uc010cev.1"; nearest_ref "uc010cev.1"; class_code "="; tss_id "TSS41394";
chr16	hg19_knownGene	exon	67981234	67981338	.	-	.	gene_id "XLOC_045548"; transcript_id "5_00122298"; exon_number "5"; gene_name "uc010cev.1"; oId "uc010cev.1"; nearest_ref "uc010cev.1"; class_code "="; tss_id "TSS41394";
chr16	hg19_knownGene	exon	67980840	67981008	.	-	.	gene_id "XLOC_045548"; transcript_id "5_00122299"; exon_number "1"; gene_name "uc002evb.2"; oId "uc002evb.2"; nearest_ref "uc002evb.2"; class_code "="; tss_id "TSS41392";
chr16	hg19_knownGene	exon	67981234	67981338	.	-	.	gene_id "XLOC_045548"; transcript_id "5_00122299"; exon_number "2"; gene_name "uc002evb.2"; oId "uc002evb.2"; nearest_ref "uc002evb.2"; class_code "="; tss_id "TSS41392";
chr16	hg19_knownGene	exon	67981572	67981691	.	-	.	gene_id "XLOC_045548"; transcript_id "5_00122299"; exon_number "3"; gene_name "uc002evb.2"; oId "uc002evb.2"; nearest_ref "uc002evb.2"; class_code "="; tss_id "TSS41392";
chr16	hg19_knownGene	exon	67981964	67982062	.	-	.	gene_id "XLOC_045548"; transcript_id "5_00122299"; exon_number "4"; gene_name "uc002evb.2"; oId "uc002evb.2"; nearest_ref "uc002evb.2"; class_code "="; tss_id "TSS41392";
chr16	hg19_knownGene	exon	67983703	67983821	.	-	.	gene_id "XLOC_045548"; transcript_id "5_00122299"; exon_number "5"; gene_name "uc002evb.2"; oId "uc002evb.2"; nearest_ref "uc002evb.2"; class_code "="; tss_id "TSS41392";
chr16	hg19_knownGene	exon	67984222	67984396	.	-	.	gene_id "XLOC_045548"; transcript_id "5_00122299"; exon_number "6"; gene_name "uc002evb.2"; oId "uc002evb.2"; nearest_ref "uc002evb.2"; class_code "="; tss_id "TSS41392";
chr16	hg19_knownGene	exon	67985043	67985207	.	-	.	gene_id "XLOC_045548"; transcript_id "5_00122299"; exon_number "7"; gene_name "uc002evb.2"; oId "uc002evb.2"; nearest_ref "uc002evb.2"; class_code "="; tss_id "TSS41392";
chr16	hg19_knownGene	exon	67985726	67985940	.	-	.	gene_id "XLOC_045548"; transcript_id "5_00122299"; exon_number "8"; gene_name "uc002evb.2"; oId "uc002evb.2"; nearest_ref "uc002evb.2"; class_code "="; tss_id "TSS41392";
chr16	hg19_knownGene	exon	67986087	67986328	.	-	.	gene_id "XLOC_045548"; transcript_id "5_00122299"; exon_number "9"; gene_name "uc002evb.2"; oId "uc002evb.2"; nearest_ref "uc002evb.2"; class_code "="; tss_id "TSS41392";
chr16	hg19_knownGene	exon	67988546	67988676	.	-	.	gene_id "XLOC_045548"; transcript_id "5_00122299"; exon_number "10"; gene_name "uc002evb.2"; oId "uc002evb.2"; nearest_ref "uc002evb.2"; class_code "="; tss_id "TSS41392";
chr16	hg19_knownGene	exon	67991645	67991699	.	-	.	gene_id "XLOC_045548"; transcript_id "5_00122299"; exon_number "11"; gene_name "uc002evb.2"; oId "uc002evb.2"; nearest_ref "uc002evb.2"; class_code "="; tss_id "TSS41392";
chr16	hg19_knownGene	exon	67991845	67991947	.	-	.	gene_id "XLOC_045548"; transcript_id "5_00122299"; exon_number "12"; gene_name "uc002evb.2"; oId "uc002evb.2"; nearest_ref "uc002evb.2"; class_code "="; tss_id "TSS41392";
chr16	hg19_knownGene	exon	67995478	67995609	.	-	.	gene_id "XLOC_045548"; transcript_id "5_00122299"; exon_number "13"; gene_name "uc002evb.2"; oId "uc002evb.2"; nearest_ref "uc002evb.2"; class_code "="; tss_id "TSS41392";
chr16	hg19_knownGene	exon	67995737	67995875	.	-	.	gene_id "XLOC_045548"; transcript_id "5_00122299"; exon_number "14"; gene_name "uc002evb.2"; oId "uc002evb.2"; nearest_ref "uc002evb.2"; class_code "="; tss_id "TSS41392";
chr16	hg19_knownGene	exon	67997368	67997462	.	-	.	gene_id "XLOC_045548"; transcript_id "5_00122299"; exon_number "15"; gene_name "uc002evb.2"; oId "uc002evb.2"; nearest_ref "uc002evb.2"; class_code "="; tss_id "TSS41392";
chr16	hg19_knownGene	exon	67997834	67997968	.	-	.	gene_id "XLOC_045548"; transcript_id "5_00122299"; exon_number "16"; gene_name "uc002evb.2"; oId "uc002evb.2"; nearest_ref "uc002evb.2"; class_code "="; tss_id "TSS41392";
chr16	hg19_knownGene	exon	67986087	67986328	.	-	.	gene_id "XLOC_045548"; transcript_id "5_00122300"; exon_number "1"; gene_name "uc010cew.1"; oId "uc010cew.1"; nearest_ref "uc010cew.1"; class_code "="; tss_id "TSS41393"; p_id "P41138";
chr16	hg19_knownGene	exon	67988007	67988122	.	-	.	gene_id "XLOC_045548"; transcript_id "5_00122300"; exon_number "2"; gene_name "uc010cew.1"; oId "uc010cew.1"; nearest_ref "uc010cew.1"; class_code "="; tss_id "TSS41393"; p_id "P41138";
chr16	hg19_knownGene	exon	67988546	67988676	.	-	.	gene_id "XLOC_045548"; transcript_id "5_00122300"; exon_number "3"; gene_name "uc010cew.1"; oId "uc010cew.1"; nearest_ref "uc010cew.1"; class_code "="; tss_id "TSS41393"; p_id "P41138";
chr16	hg19_knownGene	exon	67991645	67991699	.	-	.	gene_id "XLOC_045548"; transcript_id "5_00122300"; exon_number "4"; gene_name "uc010cew.1"; oId "uc010cew.1"; nearest_ref "uc010cew.1"; class_code "="; tss_id "TSS41393"; p_id "P41138";
chr16	hg19_knownGene	exon	67991801	67991947	.	-	.	gene_id "XLOC_045548"; transcript_id "5_00122300"; exon_number "5"; gene_name "uc010cew.1"; oId "uc010cew.1"; nearest_ref "uc010cew.1"; class_code "="; tss_id "TSS41393"; p_id "P41138";
chr16	hg19_knownGene	exon	67995478	67995609	.	-	.	gene_id "XLOC_045548"; transcript_id "5_00122300"; exon_number "6"; gene_name "uc010cew.1"; oId "uc010cew.1"; nearest_ref "uc010cew.1"; class_code "="; tss_id "TSS41393"; p_id "P41138";
chr16	hg19_knownGene	exon	67997340	67997462	.	-	.	gene_id "XLOC_045548"; transcript_id "5_00122300"; exon_number "7"; gene_name "uc010cew.1"; oId "uc010cew.1"; nearest_ref "uc010cew.1"; class_code "="; tss_id "TSS41393"; p_id "P41138";
chr16	hg19_knownGene	exon	68002968	68003095	.	-	.	gene_id "XLOC_045548"; transcript_id "5_00122300"; exon_number "8"; gene_name "uc010cew.1"; oId "uc010cew.1"; nearest_ref "uc010cew.1"; class_code "="; tss_id "TSS41393"; p_id "P41138";
chr16	Cufflinks	exon	67974421	67974894	.	-	.	gene_id "XLOC_045549"; transcript_id "5_00122291"; exon_number "1"; gene_name "uc002euy.1"; oId "SC3.7934.1"; nearest_ref "uc002euy.1"; class_code "i";
chr16	hg19_knownGene	exon	68009567	68009904	.	-	.	gene_id "XLOC_045550"; transcript_id "5_00122302"; exon_number "1"; gene_name "uc010cex.2"; oId "uc010cex.2"; nearest_ref "uc010cex.2"; class_code "="; tss_id "TSS41395"; p_id "P41140";
chr16	hg19_knownGene	exon	68009996	68010131	.	-	.	gene_id "XLOC_045550"; transcript_id "5_00122302"; exon_number "2"; gene_name "uc010cex.2"; oId "uc010cex.2"; nearest_ref "uc010cex.2"; class_code "="; tss_id "TSS41395"; p_id "P41140";
chr16	hg19_knownGene	exon	68010603	68010678	.	-	.	gene_id "XLOC_045550"; transcript_id "5_00122302"; exon_number "3"; gene_name "uc010cex.2"; oId "uc010cex.2"; nearest_ref "uc010cex.2"; class_code "="; tss_id "TSS41395"; p_id "P41140";
chr16	hg19_knownGene	exon	68011173	68011254	.	-	.	gene_id "XLOC_045550"; transcript_id "5_00122302"; exon_number "4"; gene_name "uc010cex.2"; oId "uc010cex.2"; nearest_ref "uc010cex.2"; class_code "="; tss_id "TSS41395"; p_id "P41140";
chr16	hg19_knownGene	exon	68011556	68011732	.	-	.	gene_id "XLOC_045550"; transcript_id "5_00122302"; exon_number "5"; gene_name "uc010cex.2"; oId "uc010cex.2"; nearest_ref "uc010cex.2"; class_code "="; tss_id "TSS41395"; p_id "P41140";
chr16	hg19_knownGene	exon	68011841	68011910	.	-	.	gene_id "XLOC_045550"; transcript_id "5_00122302"; exon_number "6"; gene_name "uc010cex.2"; oId "uc010cex.2"; nearest_ref "uc010cex.2"; class_code "="; tss_id "TSS41395"; p_id "P41140";
chr16	hg19_knownGene	exon	68012170	68012311	.	-	.	gene_id "XLOC_045550"; transcript_id "5_00122302"; exon_number "7"; gene_name "uc010cex.2"; oId "uc010cex.2"; nearest_ref "uc010cex.2"; class_code "="; tss_id "TSS41395"; p_id "P41140";
chr16	hg19_knownGene	exon	68012400	68012529	.	-	.	gene_id "XLOC_045550"; transcript_id "5_00122302"; exon_number "8"; gene_name "uc010cex.2"; oId "uc010cex.2"; nearest_ref "uc010cex.2"; class_code "="; tss_id "TSS41395"; p_id "P41140";
chr16	hg19_knownGene	exon	68013542	68013668	.	-	.	gene_id "XLOC_045550"; transcript_id "5_00122302"; exon_number "9"; gene_name "uc010cex.2"; oId "uc010cex.2"; nearest_ref "uc010cex.2"; class_code "="; tss_id "TSS41395"; p_id "P41140";
chr16	hg19_knownGene	exon	68013997	68014452	.	-	.	gene_id "XLOC_045550"; transcript_id "5_00122302"; exon_number "10"; gene_name "uc010cex.2"; oId "uc010cex.2"; nearest_ref "uc010cex.2"; class_code "="; tss_id "TSS41395"; p_id "P41140";
chr16	hg19_knownGene	exon	68009567	68009904	.	-	.	gene_id "XLOC_045550"; transcript_id "5_00122301"; exon_number "1"; gene_name "uc002evc.3"; oId "uc002evc.3"; nearest_ref "uc002evc.3"; class_code "="; tss_id "TSS41395"; p_id "P41139";
chr16	hg19_knownGene	exon	68009996	68010131	.	-	.	gene_id "XLOC_045550"; transcript_id "5_00122301"; exon_number "2"; gene_name "uc002evc.3"; oId "uc002evc.3"; nearest_ref "uc002evc.3"; class_code "="; tss_id "TSS41395"; p_id "P41139";
chr16	hg19_knownGene	exon	68010603	68010678	.	-	.	gene_id "XLOC_045550"; transcript_id "5_00122301"; exon_number "3"; gene_name "uc002evc.3"; oId "uc002evc.3"; nearest_ref "uc002evc.3"; class_code "="; tss_id "TSS41395"; p_id "P41139";
chr16	hg19_knownGene	exon	68011173	68011257	.	-	.	gene_id "XLOC_045550"; transcript_id "5_00122301"; exon_number "4"; gene_name "uc002evc.3"; oId "uc002evc.3"; nearest_ref "uc002evc.3"; class_code "="; tss_id "TSS41395"; p_id "P41139";
chr16	hg19_knownGene	exon	68011556	68011732	.	-	.	gene_id "XLOC_045550"; transcript_id "5_00122301"; exon_number "5"; gene_name "uc002evc.3"; oId "uc002evc.3"; nearest_ref "uc002evc.3"; class_code "="; tss_id "TSS41395"; p_id "P41139";
chr16	hg19_knownGene	exon	68011841	68011910	.	-	.	gene_id "XLOC_045550"; transcript_id "5_00122301"; exon_number "6"; gene_name "uc002evc.3"; oId "uc002evc.3"; nearest_ref "uc002evc.3"; class_code "="; tss_id "TSS41395"; p_id "P41139";
chr16	hg19_knownGene	exon	68012170	68012311	.	-	.	gene_id "XLOC_045550"; transcript_id "5_00122301"; exon_number "7"; gene_name "uc002evc.3"; oId "uc002evc.3"; nearest_ref "uc002evc.3"; class_code "="; tss_id "TSS41395"; p_id "P41139";
chr16	hg19_knownGene	exon	68012400	68012529	.	-	.	gene_id "XLOC_045550"; transcript_id "5_00122301"; exon_number "8"; gene_name "uc002evc.3"; oId "uc002evc.3"; nearest_ref "uc002evc.3"; class_code "="; tss_id "TSS41395"; p_id "P41139";
chr16	hg19_knownGene	exon	68013542	68013668	.	-	.	gene_id "XLOC_045550"; transcript_id "5_00122301"; exon_number "9"; gene_name "uc002evc.3"; oId "uc002evc.3"; nearest_ref "uc002evc.3"; class_code "="; tss_id "TSS41395"; p_id "P41139";
chr16	hg19_knownGene	exon	68013997	68014452	.	-	.	gene_id "XLOC_045550"; transcript_id "5_00122301"; exon_number "10"; gene_name "uc002evc.3"; oId "uc002evc.3"; nearest_ref "uc002evc.3"; class_code "="; tss_id "TSS41395"; p_id "P41139";
chr16	hg19_knownGene	exon	68021295	68021663	.	-	.	gene_id "XLOC_045551"; transcript_id "5_00122304"; exon_number "1"; gene_name "uc010cey.2"; oId "uc010cey.2"; nearest_ref "uc010cey.2"; class_code "="; tss_id "TSS41396"; p_id "P41143";
chr16	hg19_knownGene	exon	68021755	68021890	.	-	.	gene_id "XLOC_045551"; transcript_id "5_00122304"; exon_number "2"; gene_name "uc010cey.2"; oId "uc010cey.2"; nearest_ref "uc010cey.2"; class_code "="; tss_id "TSS41396"; p_id "P41143";
chr16	hg19_knownGene	exon	68023226	68023301	.	-	.	gene_id "XLOC_045551"; transcript_id "5_00122304"; exon_number "3"; gene_name "uc010cey.2"; oId "uc010cey.2"; nearest_ref "uc010cey.2"; class_code "="; tss_id "TSS41396"; p_id "P41143";
chr16	hg19_knownGene	exon	68023950	68024034	.	-	.	gene_id "XLOC_045551"; transcript_id "5_00122304"; exon_number "4"; gene_name "uc010cey.2"; oId "uc010cey.2"; nearest_ref "uc010cey.2"; class_code "="; tss_id "TSS41396"; p_id "P41143";
chr16	hg19_knownGene	exon	68024724	68024900	.	-	.	gene_id "XLOC_045551"; transcript_id "5_00122304"; exon_number "5"; gene_name "uc010cey.2"; oId "uc010cey.2"; nearest_ref "uc010cey.2"; class_code "="; tss_id "TSS41396"; p_id "P41143";
chr16	hg19_knownGene	exon	68025018	68025087	.	-	.	gene_id "XLOC_045551"; transcript_id "5_00122304"; exon_number "6"; gene_name "uc010cey.2"; oId "uc010cey.2"; nearest_ref "uc010cey.2"; class_code "="; tss_id "TSS41396"; p_id "P41143";
chr16	hg19_knownGene	exon	68025741	68025882	.	-	.	gene_id "XLOC_045551"; transcript_id "5_00122304"; exon_number "7"; gene_name "uc010cey.2"; oId "uc010cey.2"; nearest_ref "uc010cey.2"; class_code "="; tss_id "TSS41396"; p_id "P41143";
chr16	hg19_knownGene	exon	68025967	68026096	.	-	.	gene_id "XLOC_045551"; transcript_id "5_00122304"; exon_number "8"; gene_name "uc010cey.2"; oId "uc010cey.2"; nearest_ref "uc010cey.2"; class_code "="; tss_id "TSS41396"; p_id "P41143";
chr16	hg19_knownGene	exon	68026413	68026539	.	-	.	gene_id "XLOC_045551"; transcript_id "5_00122304"; exon_number "9"; gene_name "uc010cey.2"; oId "uc010cey.2"; nearest_ref "uc010cey.2"; class_code "="; tss_id "TSS41396"; p_id "P41143";
chr16	hg19_knownGene	exon	68026853	68027279	.	-	.	gene_id "XLOC_045551"; transcript_id "5_00122304"; exon_number "10"; gene_name "uc010cey.2"; oId "uc010cey.2"; nearest_ref "uc010cey.2"; class_code "="; tss_id "TSS41396"; p_id "P41143";
chr16	hg19_knownGene	exon	68021295	68021663	.	-	.	gene_id "XLOC_045551"; transcript_id "5_00122303"; exon_number "1"; gene_name "uc002evd.3"; oId "uc002evd.3"; nearest_ref "uc002evd.3"; class_code "="; tss_id "TSS41396"; p_id "P41142";
chr16	hg19_knownGene	exon	68021755	68021905	.	-	.	gene_id "XLOC_045551"; transcript_id "5_00122303"; exon_number "2"; gene_name "uc002evd.3"; oId "uc002evd.3"; nearest_ref "uc002evd.3"; class_code "="; tss_id "TSS41396"; p_id "P41142";
chr16	hg19_knownGene	exon	68023226	68023301	.	-	.	gene_id "XLOC_045551"; transcript_id "5_00122303"; exon_number "3"; gene_name "uc002evd.3"; oId "uc002evd.3"; nearest_ref "uc002evd.3"; class_code "="; tss_id "TSS41396"; p_id "P41142";
chr16	hg19_knownGene	exon	68023950	68024034	.	-	.	gene_id "XLOC_045551"; transcript_id "5_00122303"; exon_number "4"; gene_name "uc002evd.3"; oId "uc002evd.3"; nearest_ref "uc002evd.3"; class_code "="; tss_id "TSS41396"; p_id "P41142";
chr16	hg19_knownGene	exon	68024724	68024900	.	-	.	gene_id "XLOC_045551"; transcript_id "5_00122303"; exon_number "5"; gene_name "uc002evd.3"; oId "uc002evd.3"; nearest_ref "uc002evd.3"; class_code "="; tss_id "TSS41396"; p_id "P41142";
chr16	hg19_knownGene	exon	68025018	68025087	.	-	.	gene_id "XLOC_045551"; transcript_id "5_00122303"; exon_number "6"; gene_name "uc002evd.3"; oId "uc002evd.3"; nearest_ref "uc002evd.3"; class_code "="; tss_id "TSS41396"; p_id "P41142";
chr16	hg19_knownGene	exon	68025741	68025882	.	-	.	gene_id "XLOC_045551"; transcript_id "5_00122303"; exon_number "7"; gene_name "uc002evd.3"; oId "uc002evd.3"; nearest_ref "uc002evd.3"; class_code "="; tss_id "TSS41396"; p_id "P41142";
chr16	hg19_knownGene	exon	68025967	68026096	.	-	.	gene_id "XLOC_045551"; transcript_id "5_00122303"; exon_number "8"; gene_name "uc002evd.3"; oId "uc002evd.3"; nearest_ref "uc002evd.3"; class_code "="; tss_id "TSS41396"; p_id "P41142";
chr16	hg19_knownGene	exon	68026413	68026539	.	-	.	gene_id "XLOC_045551"; transcript_id "5_00122303"; exon_number "9"; gene_name "uc002evd.3"; oId "uc002evd.3"; nearest_ref "uc002evd.3"; class_code "="; tss_id "TSS41396"; p_id "P41142";
chr16	hg19_knownGene	exon	68026853	68027279	.	-	.	gene_id "XLOC_045551"; transcript_id "5_00122303"; exon_number "10"; gene_name "uc002evd.3"; oId "uc002evd.3"; nearest_ref "uc002evd.3"; class_code "="; tss_id "TSS41396"; p_id "P41142";
chr16	hg19_knownGene	exon	68021295	68021663	.	-	.	gene_id "XLOC_045551"; transcript_id "5_00122305"; exon_number "1"; gene_name "uc002eve.2"; oId "uc002eve.2"; nearest_ref "uc002eve.2"; class_code "="; tss_id "TSS41397"; p_id "P41143";
chr16	hg19_knownGene	exon	68021755	68021890	.	-	.	gene_id "XLOC_045551"; transcript_id "5_00122305"; exon_number "2"; gene_name "uc002eve.2"; oId "uc002eve.2"; nearest_ref "uc002eve.2"; class_code "="; tss_id "TSS41397"; p_id "P41143";
chr16	hg19_knownGene	exon	68023226	68023301	.	-	.	gene_id "XLOC_045551"; transcript_id "5_00122305"; exon_number "3"; gene_name "uc002eve.2"; oId "uc002eve.2"; nearest_ref "uc002eve.2"; class_code "="; tss_id "TSS41397"; p_id "P41143";
chr16	hg19_knownGene	exon	68023950	68024034	.	-	.	gene_id "XLOC_045551"; transcript_id "5_00122305"; exon_number "4"; gene_name "uc002eve.2"; oId "uc002eve.2"; nearest_ref "uc002eve.2"; class_code "="; tss_id "TSS41397"; p_id "P41143";
chr16	hg19_knownGene	exon	68024724	68024900	.	-	.	gene_id "XLOC_045551"; transcript_id "5_00122305"; exon_number "5"; gene_name "uc002eve.2"; oId "uc002eve.2"; nearest_ref "uc002eve.2"; class_code "="; tss_id "TSS41397"; p_id "P41143";
chr16	hg19_knownGene	exon	68025018	68025087	.	-	.	gene_id "XLOC_045551"; transcript_id "5_00122305"; exon_number "6"; gene_name "uc002eve.2"; oId "uc002eve.2"; nearest_ref "uc002eve.2"; class_code "="; tss_id "TSS41397"; p_id "P41143";
chr16	hg19_knownGene	exon	68025741	68025882	.	-	.	gene_id "XLOC_045551"; transcript_id "5_00122305"; exon_number "7"; gene_name "uc002eve.2"; oId "uc002eve.2"; nearest_ref "uc002eve.2"; class_code "="; tss_id "TSS41397"; p_id "P41143";
chr16	hg19_knownGene	exon	68025967	68026096	.	-	.	gene_id "XLOC_045551"; transcript_id "5_00122305"; exon_number "8"; gene_name "uc002eve.2"; oId "uc002eve.2"; nearest_ref "uc002eve.2"; class_code "="; tss_id "TSS41397"; p_id "P41143";
chr16	hg19_knownGene	exon	68026413	68026539	.	-	.	gene_id "XLOC_045551"; transcript_id "5_00122305"; exon_number "9"; gene_name "uc002eve.2"; oId "uc002eve.2"; nearest_ref "uc002eve.2"; class_code "="; tss_id "TSS41397"; p_id "P41143";
chr16	hg19_knownGene	exon	68026853	68027160	.	-	.	gene_id "XLOC_045551"; transcript_id "5_00122305"; exon_number "10"; gene_name "uc002eve.2"; oId "uc002eve.2"; nearest_ref "uc002eve.2"; class_code "="; tss_id "TSS41397"; p_id "P41143";
chr16	hg19_knownGene	exon	68033278	68033364	.	-	.	gene_id "XLOC_045551"; transcript_id "5_00122305"; exon_number "11"; gene_name "uc002eve.2"; oId "uc002eve.2"; nearest_ref "uc002eve.2"; class_code "="; tss_id "TSS41397"; p_id "P41143";
chr16	hg19_knownGene	exon	68021295	68021663	.	-	.	gene_id "XLOC_045551"; transcript_id "5_00122306"; exon_number "1"; gene_name "uc002evf.2"; oId "uc002evf.2"; nearest_ref "uc002evf.2"; class_code "="; tss_id "TSS41398";
chr16	hg19_knownGene	exon	68021755	68021960	.	-	.	gene_id "XLOC_045551"; transcript_id "5_00122306"; exon_number "2"; gene_name "uc002evf.2"; oId "uc002evf.2"; nearest_ref "uc002evf.2"; class_code "="; tss_id "TSS41398";
chr16	hg19_knownGene	exon	68023226	68023301	.	-	.	gene_id "XLOC_045551"; transcript_id "5_00122306"; exon_number "3"; gene_name "uc002evf.2"; oId "uc002evf.2"; nearest_ref "uc002evf.2"; class_code "="; tss_id "TSS41398";
chr16	hg19_knownGene	exon	68023950	68024034	.	-	.	gene_id "XLOC_045551"; transcript_id "5_00122306"; exon_number "4"; gene_name "uc002evf.2"; oId "uc002evf.2"; nearest_ref "uc002evf.2"; class_code "="; tss_id "TSS41398";
chr16	hg19_knownGene	exon	68024724	68024842	.	-	.	gene_id "XLOC_045551"; transcript_id "5_00122306"; exon_number "5"; gene_name "uc002evf.2"; oId "uc002evf.2"; nearest_ref "uc002evf.2"; class_code "="; tss_id "TSS41398";
chr16	hg19_knownGene	exon	68025018	68025087	.	-	.	gene_id "XLOC_045551"; transcript_id "5_00122306"; exon_number "6"; gene_name "uc002evf.2"; oId "uc002evf.2"; nearest_ref "uc002evf.2"; class_code "="; tss_id "TSS41398";
chr16	hg19_knownGene	exon	68025741	68025882	.	-	.	gene_id "XLOC_045551"; transcript_id "5_00122306"; exon_number "7"; gene_name "uc002evf.2"; oId "uc002evf.2"; nearest_ref "uc002evf.2"; class_code "="; tss_id "TSS41398";
chr16	hg19_knownGene	exon	68025967	68026096	.	-	.	gene_id "XLOC_045551"; transcript_id "5_00122306"; exon_number "8"; gene_name "uc002evf.2"; oId "uc002evf.2"; nearest_ref "uc002evf.2"; class_code "="; tss_id "TSS41398";
chr16	hg19_knownGene	exon	68026413	68026539	.	-	.	gene_id "XLOC_045551"; transcript_id "5_00122306"; exon_number "9"; gene_name "uc002evf.2"; oId "uc002evf.2"; nearest_ref "uc002evf.2"; class_code "="; tss_id "TSS41398";
chr16	hg19_knownGene	exon	68026853	68027160	.	-	.	gene_id "XLOC_045551"; transcript_id "5_00122306"; exon_number "10"; gene_name "uc002evf.2"; oId "uc002evf.2"; nearest_ref "uc002evf.2"; class_code "="; tss_id "TSS41398";
chr16	hg19_knownGene	exon	68033170	68033651	.	-	.	gene_id "XLOC_045551"; transcript_id "5_00122306"; exon_number "11"; gene_name "uc002evf.2"; oId "uc002evf.2"; nearest_ref "uc002evf.2"; class_code "="; tss_id "TSS41398";
chr16	hg19_knownGene	exon	68034351	68034489	.	-	.	gene_id "XLOC_045551"; transcript_id "5_00122306"; exon_number "12"; gene_name "uc002evf.2"; oId "uc002evf.2"; nearest_ref "uc002evf.2"; class_code "="; tss_id "TSS41398";
chr16	hg19_knownGene	exon	68025549	68026096	.	-	.	gene_id "XLOC_045551"; transcript_id "5_00122307"; exon_number "1"; gene_name "uc002evg.2"; oId "uc002evg.2"; nearest_ref "uc002evg.2"; class_code "="; tss_id "TSS41398"; p_id "P41141";
chr16	hg19_knownGene	exon	68026853	68027160	.	-	.	gene_id "XLOC_045551"; transcript_id "5_00122307"; exon_number "2"; gene_name "uc002evg.2"; oId "uc002evg.2"; nearest_ref "uc002evg.2"; class_code "="; tss_id "TSS41398"; p_id "P41141";
chr16	hg19_knownGene	exon	68034351	68034489	.	-	.	gene_id "XLOC_045551"; transcript_id "5_00122307"; exon_number "3"; gene_name "uc002evg.2"; oId "uc002evg.2"; nearest_ref "uc002evg.2"; class_code "="; tss_id "TSS41398"; p_id "P41141";
chr16	Cufflinks	exon	68036862	68036974	.	-	.	gene_id "XLOC_045552"; transcript_id "5_00122308"; exon_number "1"; oId "SC4.11982.1"; class_code ".";
chr16	Cufflinks	exon	68037574	68037662	.	-	.	gene_id "XLOC_045553"; transcript_id "5_00122309"; exon_number "1"; oId "SC3.7925.1"; class_code "u";
chr16	Cufflinks	exon	68038674	68038760	.	-	.	gene_id "XLOC_045554"; transcript_id "5_00122310"; exon_number "1"; oId "SC3.7926.1"; class_code "u";
chr16	Cufflinks	exon	68055174	68057959	.	-	.	gene_id "XLOC_045555"; transcript_id "5_00122311"; exon_number "1"; gene_name "uc002evh.1"; oId "uc002evh.1"; nearest_ref "uc002evh.1"; class_code "c";
chr16	hg19_knownGene	exon	68262450	68264218	.	-	.	gene_id "XLOC_045556"; transcript_id "5_00122312"; exon_number "1"; gene_name "uc002evp.1"; oId "uc002evp.1"; nearest_ref "uc002evp.1"; class_code "="; tss_id "TSS41399";
chr16	hg19_knownGene	exon	68264292	68264457	.	-	.	gene_id "XLOC_045556"; transcript_id "5_00122312"; exon_number "2"; gene_name "uc002evp.1"; oId "uc002evp.1"; nearest_ref "uc002evp.1"; class_code "="; tss_id "TSS41399";
chr16	hg19_knownGene	exon	68264744	68264930	.	-	.	gene_id "XLOC_045556"; transcript_id "5_00122312"; exon_number "3"; gene_name "uc002evp.1"; oId "uc002evp.1"; nearest_ref "uc002evp.1"; class_code "="; tss_id "TSS41399";
chr16	hg19_knownGene	exon	68265199	68265279	.	-	.	gene_id "XLOC_045556"; transcript_id "5_00122312"; exon_number "4"; gene_name "uc002evp.1"; oId "uc002evp.1"; nearest_ref "uc002evp.1"; class_code "="; tss_id "TSS41399";
chr16	hg19_knownGene	exon	68265385	68265597	.	-	.	gene_id "XLOC_045556"; transcript_id "5_00122312"; exon_number "5"; gene_name "uc002evp.1"; oId "uc002evp.1"; nearest_ref "uc002evp.1"; class_code "="; tss_id "TSS41399";
chr16	hg19_knownGene	exon	68265705	68266006	.	-	.	gene_id "XLOC_045556"; transcript_id "5_00122312"; exon_number "6"; gene_name "uc002evp.1"; oId "uc002evp.1"; nearest_ref "uc002evp.1"; class_code "="; tss_id "TSS41399";
chr16	hg19_knownGene	exon	68266149	68266191	.	-	.	gene_id "XLOC_045556"; transcript_id "5_00122312"; exon_number "7"; gene_name "uc002evp.1"; oId "uc002evp.1"; nearest_ref "uc002evp.1"; class_code "="; tss_id "TSS41399";
chr16	hg19_knownGene	exon	68266480	68266590	.	-	.	gene_id "XLOC_045556"; transcript_id "5_00122312"; exon_number "8"; gene_name "uc002evp.1"; oId "uc002evp.1"; nearest_ref "uc002evp.1"; class_code "="; tss_id "TSS41399";
chr16	hg19_knownGene	exon	68266664	68266732	.	-	.	gene_id "XLOC_045556"; transcript_id "5_00122312"; exon_number "9"; gene_name "uc002evp.1"; oId "uc002evp.1"; nearest_ref "uc002evp.1"; class_code "="; tss_id "TSS41399";
chr16	hg19_knownGene	exon	68262450	68264218	.	-	.	gene_id "XLOC_045556"; transcript_id "5_00122314"; exon_number "1"; gene_name "uc010cfa.1"; oId "uc010cfa.1"; nearest_ref "uc010cfa.1"; class_code "="; tss_id "TSS41400"; p_id "P41145";
chr16	hg19_knownGene	exon	68264292	68264457	.	-	.	gene_id "XLOC_045556"; transcript_id "5_00122314"; exon_number "2"; gene_name "uc010cfa.1"; oId "uc010cfa.1"; nearest_ref "uc010cfa.1"; class_code "="; tss_id "TSS41400"; p_id "P41145";
chr16	hg19_knownGene	exon	68264744	68264930	.	-	.	gene_id "XLOC_045556"; transcript_id "5_00122314"; exon_number "3"; gene_name "uc010cfa.1"; oId "uc010cfa.1"; nearest_ref "uc010cfa.1"; class_code "="; tss_id "TSS41400"; p_id "P41145";
chr16	hg19_knownGene	exon	68265081	68265279	.	-	.	gene_id "XLOC_045556"; transcript_id "5_00122314"; exon_number "4"; gene_name "uc010cfa.1"; oId "uc010cfa.1"; nearest_ref "uc010cfa.1"; class_code "="; tss_id "TSS41400"; p_id "P41145";
chr16	hg19_knownGene	exon	68265385	68265597	.	-	.	gene_id "XLOC_045556"; transcript_id "5_00122314"; exon_number "5"; gene_name "uc010cfa.1"; oId "uc010cfa.1"; nearest_ref "uc010cfa.1"; class_code "="; tss_id "TSS41400"; p_id "P41145";
chr16	hg19_knownGene	exon	68265705	68266006	.	-	.	gene_id "XLOC_045556"; transcript_id "5_00122314"; exon_number "6"; gene_name "uc010cfa.1"; oId "uc010cfa.1"; nearest_ref "uc010cfa.1"; class_code "="; tss_id "TSS41400"; p_id "P41145";
chr16	hg19_knownGene	exon	68266149	68266191	.	-	.	gene_id "XLOC_045556"; transcript_id "5_00122314"; exon_number "7"; gene_name "uc010cfa.1"; oId "uc010cfa.1"; nearest_ref "uc010cfa.1"; class_code "="; tss_id "TSS41400"; p_id "P41145";
chr16	hg19_knownGene	exon	68266274	68266406	.	-	.	gene_id "XLOC_045556"; transcript_id "5_00122314"; exon_number "8"; gene_name "uc010cfa.1"; oId "uc010cfa.1"; nearest_ref "uc010cfa.1"; class_code "="; tss_id "TSS41400"; p_id "P41145";
chr16	hg19_knownGene	exon	68266480	68266620	.	-	.	gene_id "XLOC_045556"; transcript_id "5_00122314"; exon_number "9"; gene_name "uc010cfa.1"; oId "uc010cfa.1"; nearest_ref "uc010cfa.1"; class_code "="; tss_id "TSS41400"; p_id "P41145";
chr16	hg19_knownGene	exon	68266664	68266718	.	-	.	gene_id "XLOC_045556"; transcript_id "5_00122314"; exon_number "10"; gene_name "uc010cfa.1"; oId "uc010cfa.1"; nearest_ref "uc010cfa.1"; class_code "="; tss_id "TSS41400"; p_id "P41145";
chr16	hg19_knownGene	exon	68267230	68267328	.	-	.	gene_id "XLOC_045556"; transcript_id "5_00122314"; exon_number "11"; gene_name "uc010cfa.1"; oId "uc010cfa.1"; nearest_ref "uc010cfa.1"; class_code "="; tss_id "TSS41400"; p_id "P41145";
chr16	hg19_knownGene	exon	68267671	68267785	.	-	.	gene_id "XLOC_045556"; transcript_id "5_00122314"; exon_number "12"; gene_name "uc010cfa.1"; oId "uc010cfa.1"; nearest_ref "uc010cfa.1"; class_code "="; tss_id "TSS41400"; p_id "P41145";
chr16	hg19_knownGene	exon	68267897	68268010	.	-	.	gene_id "XLOC_045556"; transcript_id "5_00122314"; exon_number "13"; gene_name "uc010cfa.1"; oId "uc010cfa.1"; nearest_ref "uc010cfa.1"; class_code "="; tss_id "TSS41400"; p_id "P41145";
chr16	hg19_knownGene	exon	68269537	68269665	.	-	.	gene_id "XLOC_045556"; transcript_id "5_00122314"; exon_number "14"; gene_name "uc010cfa.1"; oId "uc010cfa.1"; nearest_ref "uc010cfa.1"; class_code "="; tss_id "TSS41400"; p_id "P41145";
chr16	hg19_knownGene	exon	68269751	68270136	.	-	.	gene_id "XLOC_045556"; transcript_id "5_00122314"; exon_number "15"; gene_name "uc010cfa.1"; oId "uc010cfa.1"; nearest_ref "uc010cfa.1"; class_code "="; tss_id "TSS41400"; p_id "P41145";
chr16	hg19_knownGene	exon	68262450	68264218	.	-	.	gene_id "XLOC_045556"; transcript_id "5_00122313"; exon_number "1"; gene_name "uc002evq.1"; oId "uc002evq.1"; nearest_ref "uc002evq.1"; class_code "="; tss_id "TSS41400"; p_id "P41144";
chr16	hg19_knownGene	exon	68264292	68264457	.	-	.	gene_id "XLOC_045556"; transcript_id "5_00122313"; exon_number "2"; gene_name "uc002evq.1"; oId "uc002evq.1"; nearest_ref "uc002evq.1"; class_code "="; tss_id "TSS41400"; p_id "P41144";
chr16	hg19_knownGene	exon	68264744	68264930	.	-	.	gene_id "XLOC_045556"; transcript_id "5_00122313"; exon_number "3"; gene_name "uc002evq.1"; oId "uc002evq.1"; nearest_ref "uc002evq.1"; class_code "="; tss_id "TSS41400"; p_id "P41144";
chr16	hg19_knownGene	exon	68265081	68265279	.	-	.	gene_id "XLOC_045556"; transcript_id "5_00122313"; exon_number "4"; gene_name "uc002evq.1"; oId "uc002evq.1"; nearest_ref "uc002evq.1"; class_code "="; tss_id "TSS41400"; p_id "P41144";
chr16	hg19_knownGene	exon	68265385	68265597	.	-	.	gene_id "XLOC_045556"; transcript_id "5_00122313"; exon_number "5"; gene_name "uc002evq.1"; oId "uc002evq.1"; nearest_ref "uc002evq.1"; class_code "="; tss_id "TSS41400"; p_id "P41144";
chr16	hg19_knownGene	exon	68265705	68266006	.	-	.	gene_id "XLOC_045556"; transcript_id "5_00122313"; exon_number "6"; gene_name "uc002evq.1"; oId "uc002evq.1"; nearest_ref "uc002evq.1"; class_code "="; tss_id "TSS41400"; p_id "P41144";
chr16	hg19_knownGene	exon	68266149	68266191	.	-	.	gene_id "XLOC_045556"; transcript_id "5_00122313"; exon_number "7"; gene_name "uc002evq.1"; oId "uc002evq.1"; nearest_ref "uc002evq.1"; class_code "="; tss_id "TSS41400"; p_id "P41144";
chr16	hg19_knownGene	exon	68266274	68266406	.	-	.	gene_id "XLOC_045556"; transcript_id "5_00122313"; exon_number "8"; gene_name "uc002evq.1"; oId "uc002evq.1"; nearest_ref "uc002evq.1"; class_code "="; tss_id "TSS41400"; p_id "P41144";
chr16	hg19_knownGene	exon	68266480	68266590	.	-	.	gene_id "XLOC_045556"; transcript_id "5_00122313"; exon_number "9"; gene_name "uc002evq.1"; oId "uc002evq.1"; nearest_ref "uc002evq.1"; class_code "="; tss_id "TSS41400"; p_id "P41144";
chr16	hg19_knownGene	exon	68266664	68266718	.	-	.	gene_id "XLOC_045556"; transcript_id "5_00122313"; exon_number "10"; gene_name "uc002evq.1"; oId "uc002evq.1"; nearest_ref "uc002evq.1"; class_code "="; tss_id "TSS41400"; p_id "P41144";
chr16	hg19_knownGene	exon	68267230	68267328	.	-	.	gene_id "XLOC_045556"; transcript_id "5_00122313"; exon_number "11"; gene_name "uc002evq.1"; oId "uc002evq.1"; nearest_ref "uc002evq.1"; class_code "="; tss_id "TSS41400"; p_id "P41144";
chr16	hg19_knownGene	exon	68267671	68267785	.	-	.	gene_id "XLOC_045556"; transcript_id "5_00122313"; exon_number "12"; gene_name "uc002evq.1"; oId "uc002evq.1"; nearest_ref "uc002evq.1"; class_code "="; tss_id "TSS41400"; p_id "P41144";
chr16	hg19_knownGene	exon	68267897	68268010	.	-	.	gene_id "XLOC_045556"; transcript_id "5_00122313"; exon_number "13"; gene_name "uc002evq.1"; oId "uc002evq.1"; nearest_ref "uc002evq.1"; class_code "="; tss_id "TSS41400"; p_id "P41144";
chr16	hg19_knownGene	exon	68269537	68269665	.	-	.	gene_id "XLOC_045556"; transcript_id "5_00122313"; exon_number "14"; gene_name "uc002evq.1"; oId "uc002evq.1"; nearest_ref "uc002evq.1"; class_code "="; tss_id "TSS41400"; p_id "P41144";
chr16	hg19_knownGene	exon	68269751	68270136	.	-	.	gene_id "XLOC_045556"; transcript_id "5_00122313"; exon_number "15"; gene_name "uc002evq.1"; oId "uc002evq.1"; nearest_ref "uc002evq.1"; class_code "="; tss_id "TSS41400"; p_id "P41144";
chr16	Cufflinks	exon	68332023	68335308	.	-	.	gene_id "XLOC_045557"; transcript_id "5_00124325"; exon_number "1"; gene_name "uc002evw.1"; oId "upf3.uc002evw.1.1"; nearest_ref "uc002evw.1"; class_code "j"; tss_id "TSS41401";
chr16	Cufflinks	exon	68336284	68336412	.	-	.	gene_id "XLOC_045557"; transcript_id "5_00124325"; exon_number "2"; gene_name "uc002evw.1"; oId "upf3.uc002evw.1.1"; nearest_ref "uc002evw.1"; class_code "j"; tss_id "TSS41401";
chr16	Cufflinks	exon	68337929	68338135	.	-	.	gene_id "XLOC_045557"; transcript_id "5_00124325"; exon_number "3"; gene_name "uc002evw.1"; oId "upf3.uc002evw.1.1"; nearest_ref "uc002evw.1"; class_code "j"; tss_id "TSS41401";
chr16	Cufflinks	exon	68344238	68344516	.	-	.	gene_id "XLOC_045557"; transcript_id "5_00124325"; exon_number "4"; gene_name "uc002evw.1"; oId "upf3.uc002evw.1.1"; nearest_ref "uc002evw.1"; class_code "j"; tss_id "TSS41401";
chr16	Cufflinks	exon	68344638	68344854	.	-	.	gene_id "XLOC_045557"; transcript_id "5_00124325"; exon_number "5"; gene_name "uc002evw.1"; oId "upf3.uc002evw.1.1"; nearest_ref "uc002evw.1"; class_code "j"; tss_id "TSS41401";
chr16	hg19_knownGene	exon	68334520	68335308	.	-	.	gene_id "XLOC_045557"; transcript_id "5_00122315"; exon_number "1"; gene_name "uc002evw.1"; oId "uc002evw.1"; nearest_ref "uc002evw.1"; class_code "="; tss_id "TSS41401"; p_id "P41146";
chr16	hg19_knownGene	exon	68336284	68336404	.	-	.	gene_id "XLOC_045557"; transcript_id "5_00122315"; exon_number "2"; gene_name "uc002evw.1"; oId "uc002evw.1"; nearest_ref "uc002evw.1"; class_code "="; tss_id "TSS41401"; p_id "P41146";
chr16	hg19_knownGene	exon	68337929	68338135	.	-	.	gene_id "XLOC_045557"; transcript_id "5_00122315"; exon_number "3"; gene_name "uc002evw.1"; oId "uc002evw.1"; nearest_ref "uc002evw.1"; class_code "="; tss_id "TSS41401"; p_id "P41146";
chr16	hg19_knownGene	exon	68344238	68344516	.	-	.	gene_id "XLOC_045557"; transcript_id "5_00122315"; exon_number "4"; gene_name "uc002evw.1"; oId "uc002evw.1"; nearest_ref "uc002evw.1"; class_code "="; tss_id "TSS41401"; p_id "P41146";
chr16	hg19_knownGene	exon	68344638	68344848	.	-	.	gene_id "XLOC_045557"; transcript_id "5_00122315"; exon_number "5"; gene_name "uc002evw.1"; oId "uc002evw.1"; nearest_ref "uc002evw.1"; class_code "="; tss_id "TSS41401"; p_id "P41146";
chr16	hg19_knownGene	exon	68392232	68395210	.	-	.	gene_id "XLOC_045558"; transcript_id "5_00122317"; exon_number "1"; gene_name "uc010vlh.1"; oId "uc010vlh.1"; nearest_ref "uc010vlh.1"; class_code "="; tss_id "TSS41402"; p_id "P41149";
chr16	hg19_knownGene	exon	68395506	68395662	.	-	.	gene_id "XLOC_045558"; transcript_id "5_00122317"; exon_number "2"; gene_name "uc010vlh.1"; oId "uc010vlh.1"; nearest_ref "uc010vlh.1"; class_code "="; tss_id "TSS41402"; p_id "P41149";
chr16	hg19_knownGene	exon	68397399	68397462	.	-	.	gene_id "XLOC_045558"; transcript_id "5_00122317"; exon_number "3"; gene_name "uc010vlh.1"; oId "uc010vlh.1"; nearest_ref "uc010vlh.1"; class_code "="; tss_id "TSS41402"; p_id "P41149";
chr16	hg19_knownGene	exon	68397704	68397769	.	-	.	gene_id "XLOC_045558"; transcript_id "5_00122317"; exon_number "4"; gene_name "uc010vlh.1"; oId "uc010vlh.1"; nearest_ref "uc010vlh.1"; class_code "="; tss_id "TSS41402"; p_id "P41149";
chr16	hg19_knownGene	exon	68398654	68398809	.	-	.	gene_id "XLOC_045558"; transcript_id "5_00122317"; exon_number "5"; gene_name "uc010vlh.1"; oId "uc010vlh.1"; nearest_ref "uc010vlh.1"; class_code "="; tss_id "TSS41402"; p_id "P41149";
chr16	hg19_knownGene	exon	68398920	68398995	.	-	.	gene_id "XLOC_045558"; transcript_id "5_00122317"; exon_number "6"; gene_name "uc010vlh.1"; oId "uc010vlh.1"; nearest_ref "uc010vlh.1"; class_code "="; tss_id "TSS41402"; p_id "P41149";
chr16	hg19_knownGene	exon	68404762	68406290	.	-	.	gene_id "XLOC_045558"; transcript_id "5_00122317"; exon_number "7"; gene_name "uc010vlh.1"; oId "uc010vlh.1"; nearest_ref "uc010vlh.1"; class_code "="; tss_id "TSS41402"; p_id "P41149";
chr16	hg19_knownGene	exon	68392232	68395210	.	-	.	gene_id "XLOC_045558"; transcript_id "5_00122316"; exon_number "1"; gene_name "uc010cfe.2"; oId "uc010cfe.2"; nearest_ref "uc010cfe.2"; class_code "="; tss_id "TSS41402"; p_id "P41148";
chr16	hg19_knownGene	exon	68395506	68395611	.	-	.	gene_id "XLOC_045558"; transcript_id "5_00122316"; exon_number "2"; gene_name "uc010cfe.2"; oId "uc010cfe.2"; nearest_ref "uc010cfe.2"; class_code "="; tss_id "TSS41402"; p_id "P41148";
chr16	hg19_knownGene	exon	68397399	68397462	.	-	.	gene_id "XLOC_045558"; transcript_id "5_00122316"; exon_number "3"; gene_name "uc010cfe.2"; oId "uc010cfe.2"; nearest_ref "uc010cfe.2"; class_code "="; tss_id "TSS41402"; p_id "P41148";
chr16	hg19_knownGene	exon	68397680	68397769	.	-	.	gene_id "XLOC_045558"; transcript_id "5_00122316"; exon_number "4"; gene_name "uc010cfe.2"; oId "uc010cfe.2"; nearest_ref "uc010cfe.2"; class_code "="; tss_id "TSS41402"; p_id "P41148";
chr16	hg19_knownGene	exon	68398654	68398809	.	-	.	gene_id "XLOC_045558"; transcript_id "5_00122316"; exon_number "5"; gene_name "uc010cfe.2"; oId "uc010cfe.2"; nearest_ref "uc010cfe.2"; class_code "="; tss_id "TSS41402"; p_id "P41148";
chr16	hg19_knownGene	exon	68398920	68398995	.	-	.	gene_id "XLOC_045558"; transcript_id "5_00122316"; exon_number "6"; gene_name "uc010cfe.2"; oId "uc010cfe.2"; nearest_ref "uc010cfe.2"; class_code "="; tss_id "TSS41402"; p_id "P41148";
chr16	hg19_knownGene	exon	68404762	68406290	.	-	.	gene_id "XLOC_045558"; transcript_id "5_00122316"; exon_number "7"; gene_name "uc010cfe.2"; oId "uc010cfe.2"; nearest_ref "uc010cfe.2"; class_code "="; tss_id "TSS41402"; p_id "P41148";
chr16	hg19_knownGene	exon	68392232	68395210	.	-	.	gene_id "XLOC_045558"; transcript_id "5_00122318"; exon_number "1"; gene_name "uc002ewa.2"; oId "uc002ewa.2"; nearest_ref "uc002ewa.2"; class_code "="; tss_id "TSS41403"; p_id "P41147";
chr16	hg19_knownGene	exon	68395506	68395662	.	-	.	gene_id "XLOC_045558"; transcript_id "5_00122318"; exon_number "2"; gene_name "uc002ewa.2"; oId "uc002ewa.2"; nearest_ref "uc002ewa.2"; class_code "="; tss_id "TSS41403"; p_id "P41147";
chr16	hg19_knownGene	exon	68397399	68397462	.	-	.	gene_id "XLOC_045558"; transcript_id "5_00122318"; exon_number "3"; gene_name "uc002ewa.2"; oId "uc002ewa.2"; nearest_ref "uc002ewa.2"; class_code "="; tss_id "TSS41403"; p_id "P41147";
chr16	hg19_knownGene	exon	68397680	68397769	.	-	.	gene_id "XLOC_045558"; transcript_id "5_00122318"; exon_number "4"; gene_name "uc002ewa.2"; oId "uc002ewa.2"; nearest_ref "uc002ewa.2"; class_code "="; tss_id "TSS41403"; p_id "P41147";
chr16	hg19_knownGene	exon	68398654	68398809	.	-	.	gene_id "XLOC_045558"; transcript_id "5_00122318"; exon_number "5"; gene_name "uc002ewa.2"; oId "uc002ewa.2"; nearest_ref "uc002ewa.2"; class_code "="; tss_id "TSS41403"; p_id "P41147";
chr16	hg19_knownGene	exon	68398920	68398995	.	-	.	gene_id "XLOC_045558"; transcript_id "5_00122318"; exon_number "6"; gene_name "uc002ewa.2"; oId "uc002ewa.2"; nearest_ref "uc002ewa.2"; class_code "="; tss_id "TSS41403"; p_id "P41147";
chr16	hg19_knownGene	exon	68404762	68406290	.	-	.	gene_id "XLOC_045558"; transcript_id "5_00122318"; exon_number "7"; gene_name "uc002ewa.2"; oId "uc002ewa.2"; nearest_ref "uc002ewa.2"; class_code "="; tss_id "TSS41403"; p_id "P41147";
chr16	hg19_knownGene	exon	68420501	68420562	.	-	.	gene_id "XLOC_045558"; transcript_id "5_00122318"; exon_number "8"; gene_name "uc002ewa.2"; oId "uc002ewa.2"; nearest_ref "uc002ewa.2"; class_code "="; tss_id "TSS41403"; p_id "P41147";
chr16	hg19_knownGene	exon	68482256	68482409	.	-	.	gene_id "XLOC_045558"; transcript_id "5_00122318"; exon_number "9"; gene_name "uc002ewa.2"; oId "uc002ewa.2"; nearest_ref "uc002ewa.2"; class_code "="; tss_id "TSS41403"; p_id "P41147";
chr16	Cufflinks	exon	68534998	68535192	.	-	.	gene_id "XLOC_045559"; transcript_id "5_00125417"; exon_number "1"; oId "upf1_r4.14240.1"; class_code "u";
chr16	Cufflinks	exon	68685437	68685816	.	-	.	gene_id "XLOC_045560"; transcript_id "5_00124326"; exon_number "1"; gene_name "uc002ewf.2"; oId "upf3.8202.1"; nearest_ref "uc002ewf.2"; class_code "i";
chr16	Cufflinks	exon	69151912	69153595	.	-	.	gene_id "XLOC_045561"; transcript_id "5_00122320"; exon_number "1"; gene_name "uc002ewp.1"; oId "SC3.7945.1"; nearest_ref "uc002ewp.1"; class_code "j"; tss_id "TSS41404";
chr16	Cufflinks	exon	69153730	69154552	.	-	.	gene_id "XLOC_045561"; transcript_id "5_00122320"; exon_number "2"; gene_name "uc002ewp.1"; oId "SC3.7945.1"; nearest_ref "uc002ewp.1"; class_code "j"; tss_id "TSS41404";
chr16	Cufflinks	exon	69155339	69155396	.	-	.	gene_id "XLOC_045561"; transcript_id "5_00122320"; exon_number "3"; gene_name "uc002ewp.1"; oId "SC3.7945.1"; nearest_ref "uc002ewp.1"; class_code "j"; tss_id "TSS41404";
chr16	Cufflinks	exon	69166387	69166484	.	-	.	gene_id "XLOC_045561"; transcript_id "5_00122320"; exon_number "4"; gene_name "uc002ewp.1"; oId "SC3.7945.1"; nearest_ref "uc002ewp.1"; class_code "j"; tss_id "TSS41404";
chr16	hg19_knownGene	exon	69151913	69154552	.	-	.	gene_id "XLOC_045561"; transcript_id "5_00122321"; exon_number "1"; gene_name "uc002ewm.1"; oId "uc002ewm.1"; nearest_ref "uc002ewm.1"; class_code "="; tss_id "TSS41405"; p_id "P41150";
chr16	hg19_knownGene	exon	69154956	69155073	.	-	.	gene_id "XLOC_045561"; transcript_id "5_00122321"; exon_number "2"; gene_name "uc002ewm.1"; oId "uc002ewm.1"; nearest_ref "uc002ewm.1"; class_code "="; tss_id "TSS41405"; p_id "P41150";
chr16	hg19_knownGene	exon	69155339	69155403	.	-	.	gene_id "XLOC_045561"; transcript_id "5_00122321"; exon_number "3"; gene_name "uc002ewm.1"; oId "uc002ewm.1"; nearest_ref "uc002ewm.1"; class_code "="; tss_id "TSS41405"; p_id "P41150";
chr16	hg19_knownGene	exon	69151913	69154552	.	-	.	gene_id "XLOC_045561"; transcript_id "5_00122322"; exon_number "1"; gene_name "uc002ewn.1"; oId "uc002ewn.1"; nearest_ref "uc002ewn.1"; class_code "="; tss_id "TSS41406"; p_id "P41152";
chr16	hg19_knownGene	exon	69154956	69155073	.	-	.	gene_id "XLOC_045561"; transcript_id "5_00122322"; exon_number "2"; gene_name "uc002ewn.1"; oId "uc002ewn.1"; nearest_ref "uc002ewn.1"; class_code "="; tss_id "TSS41406"; p_id "P41152";
chr16	hg19_knownGene	exon	69155339	69155396	.	-	.	gene_id "XLOC_045561"; transcript_id "5_00122322"; exon_number "3"; gene_name "uc002ewn.1"; oId "uc002ewn.1"; nearest_ref "uc002ewn.1"; class_code "="; tss_id "TSS41406"; p_id "P41152";
chr16	hg19_knownGene	exon	69165992	69166057	.	-	.	gene_id "XLOC_045561"; transcript_id "5_00122322"; exon_number "4"; gene_name "uc002ewn.1"; oId "uc002ewn.1"; nearest_ref "uc002ewn.1"; class_code "="; tss_id "TSS41406"; p_id "P41152";
chr16	hg19_knownGene	exon	69151913	69154552	.	-	.	gene_id "XLOC_045561"; transcript_id "5_00122324"; exon_number "1"; gene_name "uc002ewp.1"; oId "uc002ewp.1"; nearest_ref "uc002ewp.1"; class_code "="; tss_id "TSS41404"; p_id "P41152";
chr16	hg19_knownGene	exon	69154956	69155073	.	-	.	gene_id "XLOC_045561"; transcript_id "5_00122324"; exon_number "2"; gene_name "uc002ewp.1"; oId "uc002ewp.1"; nearest_ref "uc002ewp.1"; class_code "="; tss_id "TSS41404"; p_id "P41152";
chr16	hg19_knownGene	exon	69155339	69155396	.	-	.	gene_id "XLOC_045561"; transcript_id "5_00122324"; exon_number "3"; gene_name "uc002ewp.1"; oId "uc002ewp.1"; nearest_ref "uc002ewp.1"; class_code "="; tss_id "TSS41404"; p_id "P41152";
chr16	hg19_knownGene	exon	69166387	69166484	.	-	.	gene_id "XLOC_045561"; transcript_id "5_00122324"; exon_number "4"; gene_name "uc002ewp.1"; oId "uc002ewp.1"; nearest_ref "uc002ewp.1"; class_code "="; tss_id "TSS41404"; p_id "P41152";
chr16	hg19_knownGene	exon	69151913	69154552	.	-	.	gene_id "XLOC_045561"; transcript_id "5_00122323"; exon_number "1"; gene_name "uc002ewo.1"; oId "uc002ewo.1"; nearest_ref "uc002ewo.1"; class_code "="; tss_id "TSS41404"; p_id "P41151";
chr16	hg19_knownGene	exon	69154956	69155073	.	-	.	gene_id "XLOC_045561"; transcript_id "5_00122323"; exon_number "2"; gene_name "uc002ewo.1"; oId "uc002ewo.1"; nearest_ref "uc002ewo.1"; class_code "="; tss_id "TSS41404"; p_id "P41151";
chr16	hg19_knownGene	exon	69166387	69166484	.	-	.	gene_id "XLOC_045561"; transcript_id "5_00122323"; exon_number "3"; gene_name "uc002ewo.1"; oId "uc002ewo.1"; nearest_ref "uc002ewo.1"; class_code "="; tss_id "TSS41404"; p_id "P41151";
chr16	Cufflinks	exon	69359772	69361019	.	-	.	gene_id "XLOC_045562"; transcript_id "5_00122325"; exon_number "1"; gene_name "uc002ewy.2"; oId "SC3.7954.1"; nearest_ref "uc002ewy.2"; class_code "p";
chr16	hg19_knownGene	exon	69362524	69363082	.	-	.	gene_id "XLOC_045563"; transcript_id "5_00122326"; exon_number "1"; gene_name "uc002ewx.1"; oId "uc002ewx.1"; nearest_ref "uc002ewx.1"; class_code "="; tss_id "TSS41407"; p_id "P41155";
chr16	hg19_knownGene	exon	69363900	69364498	.	-	.	gene_id "XLOC_045563"; transcript_id "5_00122326"; exon_number "2"; gene_name "uc002ewx.1"; oId "uc002ewx.1"; nearest_ref "uc002ewx.1"; class_code "="; tss_id "TSS41407"; p_id "P41155";
chr16	hg19_knownGene	exon	69362524	69363082	.	-	.	gene_id "XLOC_045563"; transcript_id "5_00122327"; exon_number "1"; gene_name "uc002ewy.2"; oId "uc002ewy.2"; nearest_ref "uc002ewy.2"; class_code "="; tss_id "TSS41408"; p_id "P41154";
chr16	hg19_knownGene	exon	69364716	69364998	.	-	.	gene_id "XLOC_045563"; transcript_id "5_00122327"; exon_number "2"; gene_name "uc002ewy.2"; oId "uc002ewy.2"; nearest_ref "uc002ewy.2"; class_code "="; tss_id "TSS41408"; p_id "P41154";
chr16	hg19_knownGene	exon	69366617	69366785	.	-	.	gene_id "XLOC_045563"; transcript_id "5_00122327"; exon_number "3"; gene_name "uc002ewy.2"; oId "uc002ewy.2"; nearest_ref "uc002ewy.2"; class_code "="; tss_id "TSS41408"; p_id "P41154";
chr16	hg19_knownGene	exon	69368424	69369251	.	-	.	gene_id "XLOC_045563"; transcript_id "5_00122327"; exon_number "4"; gene_name "uc002ewy.2"; oId "uc002ewy.2"; nearest_ref "uc002ewy.2"; class_code "="; tss_id "TSS41408"; p_id "P41154";
chr16	hg19_knownGene	exon	69370408	69370615	.	-	.	gene_id "XLOC_045563"; transcript_id "5_00122327"; exon_number "5"; gene_name "uc002ewy.2"; oId "uc002ewy.2"; nearest_ref "uc002ewy.2"; class_code "="; tss_id "TSS41408"; p_id "P41154";
chr16	hg19_knownGene	exon	69373079	69373526	.	-	.	gene_id "XLOC_045563"; transcript_id "5_00122327"; exon_number "6"; gene_name "uc002ewy.2"; oId "uc002ewy.2"; nearest_ref "uc002ewy.2"; class_code "="; tss_id "TSS41408"; p_id "P41154";
chr16	hg19_knownGene	exon	69366555	69366785	.	-	.	gene_id "XLOC_045563"; transcript_id "5_00122328"; exon_number "1"; gene_name "uc002ewz.3"; oId "uc002ewz.3"; nearest_ref "uc002ewz.3"; class_code "="; tss_id "TSS41408"; p_id "P41153";
chr16	hg19_knownGene	exon	69368424	69369251	.	-	.	gene_id "XLOC_045563"; transcript_id "5_00122328"; exon_number "2"; gene_name "uc002ewz.3"; oId "uc002ewz.3"; nearest_ref "uc002ewz.3"; class_code "="; tss_id "TSS41408"; p_id "P41153";
chr16	hg19_knownGene	exon	69370408	69370615	.	-	.	gene_id "XLOC_045563"; transcript_id "5_00122328"; exon_number "3"; gene_name "uc002ewz.3"; oId "uc002ewz.3"; nearest_ref "uc002ewz.3"; class_code "="; tss_id "TSS41408"; p_id "P41153";
chr16	hg19_knownGene	exon	69373079	69373526	.	-	.	gene_id "XLOC_045563"; transcript_id "5_00122328"; exon_number "4"; gene_name "uc002ewz.3"; oId "uc002ewz.3"; nearest_ref "uc002ewz.3"; class_code "="; tss_id "TSS41408"; p_id "P41153";
chr16	Cufflinks	exon	69377160	69377543	.	-	.	gene_id "XLOC_045564"; transcript_id "5_00122329"; exon_number "1"; gene_name "uc002exc.1"; oId "uc002exc.1_ext"; nearest_ref "uc002exc.1"; class_code "="; tss_id "TSS41409"; p_id "P41156";
chr16	Cufflinks	exon	69381691	69381839	.	-	.	gene_id "XLOC_045564"; transcript_id "5_00122329"; exon_number "2"; gene_name "uc002exc.1"; oId "uc002exc.1_ext"; nearest_ref "uc002exc.1"; class_code "="; tss_id "TSS41409"; p_id "P41156";
chr16	Cufflinks	exon	69383428	69383554	.	-	.	gene_id "XLOC_045564"; transcript_id "5_00122329"; exon_number "3"; gene_name "uc002exc.1"; oId "uc002exc.1_ext"; nearest_ref "uc002exc.1"; class_code "="; tss_id "TSS41409"; p_id "P41156";
chr16	Cufflinks	exon	69385444	69386103	.	-	.	gene_id "XLOC_045564"; transcript_id "5_00122329"; exon_number "4"; gene_name "uc002exc.1"; oId "uc002exc.1_ext"; nearest_ref "uc002exc.1"; class_code "="; tss_id "TSS41409"; p_id "P41156";
chr16	Cufflinks	exon	69389533	69390959	.	-	.	gene_id "XLOC_045565"; transcript_id "5_00124327"; exon_number "1"; gene_name "uc002exe.2"; oId "upf3.8224.1"; nearest_ref "uc002exe.2"; class_code "j"; tss_id "TSS41410";
chr16	Cufflinks	exon	69391421	69391508	.	-	.	gene_id "XLOC_045565"; transcript_id "5_00124327"; exon_number "2"; gene_name "uc002exe.2"; oId "upf3.8224.1"; nearest_ref "uc002exe.2"; class_code "j"; tss_id "TSS41410";
chr16	Cufflinks	exon	69395307	69395392	.	-	.	gene_id "XLOC_045565"; transcript_id "5_00124327"; exon_number "3"; gene_name "uc002exe.2"; oId "upf3.8224.1"; nearest_ref "uc002exe.2"; class_code "j"; tss_id "TSS41410";
chr16	Cufflinks	exon	69400710	69401102	.	-	.	gene_id "XLOC_045565"; transcript_id "5_00124327"; exon_number "4"; gene_name "uc002exe.2"; oId "upf3.8224.1"; nearest_ref "uc002exe.2"; class_code "j"; tss_id "TSS41410";
chr16	Cufflinks	exon	69402279	69402385	.	-	.	gene_id "XLOC_045565"; transcript_id "5_00124327"; exon_number "5"; gene_name "uc002exe.2"; oId "upf3.8224.1"; nearest_ref "uc002exe.2"; class_code "j"; tss_id "TSS41410";
chr16	Cufflinks	exon	69404386	69404647	.	-	.	gene_id "XLOC_045565"; transcript_id "5_00124327"; exon_number "6"; gene_name "uc002exe.2"; oId "upf3.8224.1"; nearest_ref "uc002exe.2"; class_code "j"; tss_id "TSS41410";
chr16	Cufflinks	exon	69406172	69406258	.	-	.	gene_id "XLOC_045565"; transcript_id "5_00124327"; exon_number "7"; gene_name "uc002exe.2"; oId "upf3.8224.1"; nearest_ref "uc002exe.2"; class_code "j"; tss_id "TSS41410";
chr16	Cufflinks	exon	69418483	69418613	.	-	.	gene_id "XLOC_045565"; transcript_id "5_00124327"; exon_number "8"; gene_name "uc002exe.2"; oId "upf3.8224.1"; nearest_ref "uc002exe.2"; class_code "j"; tss_id "TSS41410";
chr16	Cufflinks	exon	69419294	69419389	.	-	.	gene_id "XLOC_045565"; transcript_id "5_00124327"; exon_number "9"; gene_name "uc002exe.2"; oId "upf3.8224.1"; nearest_ref "uc002exe.2"; class_code "j"; tss_id "TSS41410";
chr16	Cufflinks	exon	69419496	69419873	.	-	.	gene_id "XLOC_045565"; transcript_id "5_00124327"; exon_number "10"; gene_name "uc002exe.2"; oId "upf3.8224.1"; nearest_ref "uc002exe.2"; class_code "j"; tss_id "TSS41410";
chr16	hg19_knownGene	exon	69389535	69390959	.	-	.	gene_id "XLOC_045565"; transcript_id "5_00122330"; exon_number "1"; gene_name "uc002exd.2"; oId "uc002exd.2"; nearest_ref "uc002exd.2"; class_code "="; tss_id "TSS41410"; p_id "P41158";
chr16	hg19_knownGene	exon	69391421	69391464	.	-	.	gene_id "XLOC_045565"; transcript_id "5_00122330"; exon_number "2"; gene_name "uc002exd.2"; oId "uc002exd.2"; nearest_ref "uc002exd.2"; class_code "="; tss_id "TSS41410"; p_id "P41158";
chr16	hg19_knownGene	exon	69395307	69395392	.	-	.	gene_id "XLOC_045565"; transcript_id "5_00122330"; exon_number "3"; gene_name "uc002exd.2"; oId "uc002exd.2"; nearest_ref "uc002exd.2"; class_code "="; tss_id "TSS41410"; p_id "P41158";
chr16	hg19_knownGene	exon	69400710	69401102	.	-	.	gene_id "XLOC_045565"; transcript_id "5_00122330"; exon_number "4"; gene_name "uc002exd.2"; oId "uc002exd.2"; nearest_ref "uc002exd.2"; class_code "="; tss_id "TSS41410"; p_id "P41158";
chr16	hg19_knownGene	exon	69402279	69402385	.	-	.	gene_id "XLOC_045565"; transcript_id "5_00122330"; exon_number "5"; gene_name "uc002exd.2"; oId "uc002exd.2"; nearest_ref "uc002exd.2"; class_code "="; tss_id "TSS41410"; p_id "P41158";
chr16	hg19_knownGene	exon	69404386	69404532	.	-	.	gene_id "XLOC_045565"; transcript_id "5_00122330"; exon_number "6"; gene_name "uc002exd.2"; oId "uc002exd.2"; nearest_ref "uc002exd.2"; class_code "="; tss_id "TSS41410"; p_id "P41158";
chr16	hg19_knownGene	exon	69406172	69406258	.	-	.	gene_id "XLOC_045565"; transcript_id "5_00122330"; exon_number "7"; gene_name "uc002exd.2"; oId "uc002exd.2"; nearest_ref "uc002exd.2"; class_code "="; tss_id "TSS41410"; p_id "P41158";
chr16	hg19_knownGene	exon	69418483	69418613	.	-	.	gene_id "XLOC_045565"; transcript_id "5_00122330"; exon_number "8"; gene_name "uc002exd.2"; oId "uc002exd.2"; nearest_ref "uc002exd.2"; class_code "="; tss_id "TSS41410"; p_id "P41158";
chr16	hg19_knownGene	exon	69419294	69419389	.	-	.	gene_id "XLOC_045565"; transcript_id "5_00122330"; exon_number "9"; gene_name "uc002exd.2"; oId "uc002exd.2"; nearest_ref "uc002exd.2"; class_code "="; tss_id "TSS41410"; p_id "P41158";
chr16	hg19_knownGene	exon	69419496	69419873	.	-	.	gene_id "XLOC_045565"; transcript_id "5_00122330"; exon_number "10"; gene_name "uc002exd.2"; oId "uc002exd.2"; nearest_ref "uc002exd.2"; class_code "="; tss_id "TSS41410"; p_id "P41158";
chr16	Cufflinks	exon	69389558	69390959	.	-	.	gene_id "XLOC_045565"; transcript_id "5_00122331"; exon_number "1"; gene_name "uc002exe.2"; oId "SC3.7946.2"; nearest_ref "uc002exe.2"; class_code "j"; tss_id "TSS41410";
chr16	Cufflinks	exon	69391421	69391461	.	-	.	gene_id "XLOC_045565"; transcript_id "5_00122331"; exon_number "2"; gene_name "uc002exe.2"; oId "SC3.7946.2"; nearest_ref "uc002exe.2"; class_code "j"; tss_id "TSS41410";
chr16	Cufflinks	exon	69395307	69395392	.	-	.	gene_id "XLOC_045565"; transcript_id "5_00122331"; exon_number "3"; gene_name "uc002exe.2"; oId "SC3.7946.2"; nearest_ref "uc002exe.2"; class_code "j"; tss_id "TSS41410";
chr16	Cufflinks	exon	69400710	69401102	.	-	.	gene_id "XLOC_045565"; transcript_id "5_00122331"; exon_number "4"; gene_name "uc002exe.2"; oId "SC3.7946.2"; nearest_ref "uc002exe.2"; class_code "j"; tss_id "TSS41410";
chr16	Cufflinks	exon	69402279	69402385	.	-	.	gene_id "XLOC_045565"; transcript_id "5_00122331"; exon_number "5"; gene_name "uc002exe.2"; oId "SC3.7946.2"; nearest_ref "uc002exe.2"; class_code "j"; tss_id "TSS41410";
chr16	Cufflinks	exon	69404386	69404532	.	-	.	gene_id "XLOC_045565"; transcript_id "5_00122331"; exon_number "6"; gene_name "uc002exe.2"; oId "SC3.7946.2"; nearest_ref "uc002exe.2"; class_code "j"; tss_id "TSS41410";
chr16	Cufflinks	exon	69406172	69406258	.	-	.	gene_id "XLOC_045565"; transcript_id "5_00122331"; exon_number "7"; gene_name "uc002exe.2"; oId "SC3.7946.2"; nearest_ref "uc002exe.2"; class_code "j"; tss_id "TSS41410";
chr16	Cufflinks	exon	69418483	69418613	.	-	.	gene_id "XLOC_045565"; transcript_id "5_00122331"; exon_number "8"; gene_name "uc002exe.2"; oId "SC3.7946.2"; nearest_ref "uc002exe.2"; class_code "j"; tss_id "TSS41410";
chr16	Cufflinks	exon	69419294	69419389	.	-	.	gene_id "XLOC_045565"; transcript_id "5_00122331"; exon_number "9"; gene_name "uc002exe.2"; oId "SC3.7946.2"; nearest_ref "uc002exe.2"; class_code "j"; tss_id "TSS41410";
chr16	Cufflinks	exon	69419496	69419873	.	-	.	gene_id "XLOC_045565"; transcript_id "5_00122331"; exon_number "10"; gene_name "uc002exe.2"; oId "SC3.7946.2"; nearest_ref "uc002exe.2"; class_code "j"; tss_id "TSS41410";
chr16	Cufflinks	exon	69398919	69401102	.	-	.	gene_id "XLOC_045565"; transcript_id "5_00123604"; exon_number "1"; gene_name "uc002exd.2"; oId "SC4.12026.2"; nearest_ref "uc002exd.2"; class_code "c"; tss_id "TSS41410";
chr16	Cufflinks	exon	69402279	69402385	.	-	.	gene_id "XLOC_045565"; transcript_id "5_00123604"; exon_number "2"; gene_name "uc002exd.2"; oId "SC4.12026.2"; nearest_ref "uc002exd.2"; class_code "c"; tss_id "TSS41410";
chr16	Cufflinks	exon	69404386	69404532	.	-	.	gene_id "XLOC_045565"; transcript_id "5_00123604"; exon_number "3"; gene_name "uc002exd.2"; oId "SC4.12026.2"; nearest_ref "uc002exd.2"; class_code "c"; tss_id "TSS41410";
chr16	Cufflinks	exon	69406172	69406258	.	-	.	gene_id "XLOC_045565"; transcript_id "5_00123604"; exon_number "4"; gene_name "uc002exd.2"; oId "SC4.12026.2"; nearest_ref "uc002exd.2"; class_code "c"; tss_id "TSS41410";
chr16	Cufflinks	exon	69418483	69418613	.	-	.	gene_id "XLOC_045565"; transcript_id "5_00123604"; exon_number "5"; gene_name "uc002exd.2"; oId "SC4.12026.2"; nearest_ref "uc002exd.2"; class_code "c"; tss_id "TSS41410";
chr16	Cufflinks	exon	69419294	69419389	.	-	.	gene_id "XLOC_045565"; transcript_id "5_00123604"; exon_number "6"; gene_name "uc002exd.2"; oId "SC4.12026.2"; nearest_ref "uc002exd.2"; class_code "c"; tss_id "TSS41410";
chr16	Cufflinks	exon	69419496	69419873	.	-	.	gene_id "XLOC_045565"; transcript_id "5_00123604"; exon_number "7"; gene_name "uc002exd.2"; oId "SC4.12026.2"; nearest_ref "uc002exd.2"; class_code "c"; tss_id "TSS41410";
chr16	Cufflinks	exon	69399139	69401102	.	-	.	gene_id "XLOC_045565"; transcript_id "5_00122333"; exon_number "1"; gene_name "uc002exe.2"; oId "SC3.7946.3"; nearest_ref "uc002exe.2"; class_code "j"; tss_id "TSS41410";
chr16	Cufflinks	exon	69402279	69402385	.	-	.	gene_id "XLOC_045565"; transcript_id "5_00122333"; exon_number "2"; gene_name "uc002exe.2"; oId "SC3.7946.3"; nearest_ref "uc002exe.2"; class_code "j"; tss_id "TSS41410";
chr16	Cufflinks	exon	69418483	69418613	.	-	.	gene_id "XLOC_045565"; transcript_id "5_00122333"; exon_number "3"; gene_name "uc002exe.2"; oId "SC3.7946.3"; nearest_ref "uc002exe.2"; class_code "j"; tss_id "TSS41410";
chr16	Cufflinks	exon	69419294	69419389	.	-	.	gene_id "XLOC_045565"; transcript_id "5_00122333"; exon_number "4"; gene_name "uc002exe.2"; oId "SC3.7946.3"; nearest_ref "uc002exe.2"; class_code "j"; tss_id "TSS41410";
chr16	Cufflinks	exon	69419496	69419873	.	-	.	gene_id "XLOC_045565"; transcript_id "5_00122333"; exon_number "5"; gene_name "uc002exe.2"; oId "SC3.7946.3"; nearest_ref "uc002exe.2"; class_code "j"; tss_id "TSS41410";
chr16	Cufflinks	exon	69399650	69401102	.	-	.	gene_id "XLOC_045565"; transcript_id "5_00125420"; exon_number "1"; gene_name "uc002exe.2"; oId "upf1_r4.14291.3"; nearest_ref "uc002exe.2"; class_code "j"; tss_id "TSS41411";
chr16	Cufflinks	exon	69402279	69402498	.	-	.	gene_id "XLOC_045565"; transcript_id "5_00125420"; exon_number "2"; gene_name "uc002exe.2"; oId "upf1_r4.14291.3"; nearest_ref "uc002exe.2"; class_code "j"; tss_id "TSS41411";
chr16	Cufflinks	exon	69404386	69404532	.	-	.	gene_id "XLOC_045565"; transcript_id "5_00125420"; exon_number "3"; gene_name "uc002exe.2"; oId "upf1_r4.14291.3"; nearest_ref "uc002exe.2"; class_code "j"; tss_id "TSS41411";
chr16	Cufflinks	exon	69406172	69406258	.	-	.	gene_id "XLOC_045565"; transcript_id "5_00125420"; exon_number "4"; gene_name "uc002exe.2"; oId "upf1_r4.14291.3"; nearest_ref "uc002exe.2"; class_code "j"; tss_id "TSS41411";
chr16	Cufflinks	exon	69418483	69418613	.	-	.	gene_id "XLOC_045565"; transcript_id "5_00125420"; exon_number "5"; gene_name "uc002exe.2"; oId "upf1_r4.14291.3"; nearest_ref "uc002exe.2"; class_code "j"; tss_id "TSS41411";
chr16	Cufflinks	exon	69419294	69419389	.	-	.	gene_id "XLOC_045565"; transcript_id "5_00125420"; exon_number "6"; gene_name "uc002exe.2"; oId "upf1_r4.14291.3"; nearest_ref "uc002exe.2"; class_code "j"; tss_id "TSS41411";
chr16	Cufflinks	exon	69442475	69442551	.	-	.	gene_id "XLOC_045565"; transcript_id "5_00125420"; exon_number "7"; gene_name "uc002exe.2"; oId "upf1_r4.14291.3"; nearest_ref "uc002exe.2"; class_code "j"; tss_id "TSS41411";
chr16	Cufflinks	exon	69399878	69401102	.	-	.	gene_id "XLOC_045565"; transcript_id "5_00124328"; exon_number "1"; gene_name "uc002exe.2"; oId "upf3.8224.3"; nearest_ref "uc002exe.2"; class_code "j"; tss_id "TSS41410";
chr16	Cufflinks	exon	69402279	69402498	.	-	.	gene_id "XLOC_045565"; transcript_id "5_00124328"; exon_number "2"; gene_name "uc002exe.2"; oId "upf3.8224.3"; nearest_ref "uc002exe.2"; class_code "j"; tss_id "TSS41410";
chr16	Cufflinks	exon	69404386	69404647	.	-	.	gene_id "XLOC_045565"; transcript_id "5_00124328"; exon_number "3"; gene_name "uc002exe.2"; oId "upf3.8224.3"; nearest_ref "uc002exe.2"; class_code "j"; tss_id "TSS41410";
chr16	Cufflinks	exon	69406172	69406258	.	-	.	gene_id "XLOC_045565"; transcript_id "5_00124328"; exon_number "4"; gene_name "uc002exe.2"; oId "upf3.8224.3"; nearest_ref "uc002exe.2"; class_code "j"; tss_id "TSS41410";
chr16	Cufflinks	exon	69418483	69418613	.	-	.	gene_id "XLOC_045565"; transcript_id "5_00124328"; exon_number "5"; gene_name "uc002exe.2"; oId "upf3.8224.3"; nearest_ref "uc002exe.2"; class_code "j"; tss_id "TSS41410";
chr16	Cufflinks	exon	69419294	69419389	.	-	.	gene_id "XLOC_045565"; transcript_id "5_00124328"; exon_number "6"; gene_name "uc002exe.2"; oId "upf3.8224.3"; nearest_ref "uc002exe.2"; class_code "j"; tss_id "TSS41410";
chr16	Cufflinks	exon	69419496	69419873	.	-	.	gene_id "XLOC_045565"; transcript_id "5_00124328"; exon_number "7"; gene_name "uc002exe.2"; oId "upf3.8224.3"; nearest_ref "uc002exe.2"; class_code "j"; tss_id "TSS41410";
chr16	hg19_knownGene	exon	69404114	69404532	.	-	.	gene_id "XLOC_045565"; transcript_id "5_00122334"; exon_number "1"; gene_name "uc002exe.2"; oId "uc002exe.2"; nearest_ref "uc002exe.2"; class_code "="; tss_id "TSS41410"; p_id "P41157";
chr16	hg19_knownGene	exon	69406172	69406258	.	-	.	gene_id "XLOC_045565"; transcript_id "5_00122334"; exon_number "2"; gene_name "uc002exe.2"; oId "uc002exe.2"; nearest_ref "uc002exe.2"; class_code "="; tss_id "TSS41410"; p_id "P41157";
chr16	hg19_knownGene	exon	69418483	69418613	.	-	.	gene_id "XLOC_045565"; transcript_id "5_00122334"; exon_number "3"; gene_name "uc002exe.2"; oId "uc002exe.2"; nearest_ref "uc002exe.2"; class_code "="; tss_id "TSS41410"; p_id "P41157";
chr16	hg19_knownGene	exon	69419294	69419389	.	-	.	gene_id "XLOC_045565"; transcript_id "5_00122334"; exon_number "4"; gene_name "uc002exe.2"; oId "uc002exe.2"; nearest_ref "uc002exe.2"; class_code "="; tss_id "TSS41410"; p_id "P41157";
chr16	hg19_knownGene	exon	69419496	69419873	.	-	.	gene_id "XLOC_045565"; transcript_id "5_00122334"; exon_number "5"; gene_name "uc002exe.2"; oId "uc002exe.2"; nearest_ref "uc002exe.2"; class_code "="; tss_id "TSS41410"; p_id "P41157";
chr16	Cufflinks	exon	69397172	69397550	.	-	.	gene_id "XLOC_045566"; transcript_id "5_00122332"; exon_number "1"; gene_name "uc002exd.2"; oId "SC3.7947.1"; nearest_ref "uc002exd.2"; class_code "i";
chr16	hg19_knownGene	exon	69743305	69745184	.	-	.	gene_id "XLOC_045567"; transcript_id "5_00122335"; exon_number "1"; gene_name "uc010cfm.2"; oId "uc010cfm.2"; nearest_ref "uc010cfm.2"; class_code "="; tss_id "TSS41412"; p_id "P41161";
chr16	hg19_knownGene	exon	69746931	69747032	.	-	.	gene_id "XLOC_045567"; transcript_id "5_00122335"; exon_number "2"; gene_name "uc010cfm.2"; oId "uc010cfm.2"; nearest_ref "uc010cfm.2"; class_code "="; tss_id "TSS41412"; p_id "P41161";
chr16	hg19_knownGene	exon	69748867	69748980	.	-	.	gene_id "XLOC_045567"; transcript_id "5_00122335"; exon_number "3"; gene_name "uc010cfm.2"; oId "uc010cfm.2"; nearest_ref "uc010cfm.2"; class_code "="; tss_id "TSS41412"; p_id "P41161";
chr16	hg19_knownGene	exon	69752026	69752156	.	-	.	gene_id "XLOC_045567"; transcript_id "5_00122335"; exon_number "4"; gene_name "uc010cfm.2"; oId "uc010cfm.2"; nearest_ref "uc010cfm.2"; class_code "="; tss_id "TSS41412"; p_id "P41161";
chr16	hg19_knownGene	exon	69752273	69752437	.	-	.	gene_id "XLOC_045567"; transcript_id "5_00122335"; exon_number "5"; gene_name "uc010cfm.2"; oId "uc010cfm.2"; nearest_ref "uc010cfm.2"; class_code "="; tss_id "TSS41412"; p_id "P41161";
chr16	hg19_knownGene	exon	69760404	69760463	.	-	.	gene_id "XLOC_045567"; transcript_id "5_00122335"; exon_number "6"; gene_name "uc010cfm.2"; oId "uc010cfm.2"; nearest_ref "uc010cfm.2"; class_code "="; tss_id "TSS41412"; p_id "P41161";
chr16	hg19_knownGene	exon	69743305	69745184	.	-	.	gene_id "XLOC_045567"; transcript_id "5_00122339"; exon_number "1"; gene_name "uc010vll.1"; oId "uc010vll.1"; nearest_ref "uc010vll.1"; class_code "="; tss_id "TSS41412"; p_id "P41160";
chr16	hg19_knownGene	exon	69752026	69752156	.	-	.	gene_id "XLOC_045567"; transcript_id "5_00122339"; exon_number "2"; gene_name "uc010vll.1"; oId "uc010vll.1"; nearest_ref "uc010vll.1"; class_code "="; tss_id "TSS41412"; p_id "P41160";
chr16	hg19_knownGene	exon	69752273	69752437	.	-	.	gene_id "XLOC_045567"; transcript_id "5_00122339"; exon_number "3"; gene_name "uc010vll.1"; oId "uc010vll.1"; nearest_ref "uc010vll.1"; class_code "="; tss_id "TSS41412"; p_id "P41160";
chr16	hg19_knownGene	exon	69760336	69760533	.	-	.	gene_id "XLOC_045567"; transcript_id "5_00122339"; exon_number "4"; gene_name "uc010vll.1"; oId "uc010vll.1"; nearest_ref "uc010vll.1"; class_code "="; tss_id "TSS41412"; p_id "P41160";
chr16	hg19_knownGene	exon	69743305	69745184	.	-	.	gene_id "XLOC_045567"; transcript_id "5_00122338"; exon_number "1"; gene_name "uc002exr.2"; oId "uc002exr.2"; nearest_ref "uc002exr.2"; class_code "="; tss_id "TSS41412"; p_id "P41159";
chr16	hg19_knownGene	exon	69746931	69747032	.	-	.	gene_id "XLOC_045567"; transcript_id "5_00122338"; exon_number "2"; gene_name "uc002exr.2"; oId "uc002exr.2"; nearest_ref "uc002exr.2"; class_code "="; tss_id "TSS41412"; p_id "P41159";
chr16	hg19_knownGene	exon	69752026	69752156	.	-	.	gene_id "XLOC_045567"; transcript_id "5_00122338"; exon_number "3"; gene_name "uc002exr.2"; oId "uc002exr.2"; nearest_ref "uc002exr.2"; class_code "="; tss_id "TSS41412"; p_id "P41159";
chr16	hg19_knownGene	exon	69752273	69752437	.	-	.	gene_id "XLOC_045567"; transcript_id "5_00122338"; exon_number "4"; gene_name "uc002exr.2"; oId "uc002exr.2"; nearest_ref "uc002exr.2"; class_code "="; tss_id "TSS41412"; p_id "P41159";
chr16	hg19_knownGene	exon	69760336	69760533	.	-	.	gene_id "XLOC_045567"; transcript_id "5_00122338"; exon_number "5"; gene_name "uc002exr.2"; oId "uc002exr.2"; nearest_ref "uc002exr.2"; class_code "="; tss_id "TSS41412"; p_id "P41159";
chr16	hg19_knownGene	exon	69743305	69745184	.	-	.	gene_id "XLOC_045567"; transcript_id "5_00122337"; exon_number "1"; gene_name "uc002exp.2"; oId "uc002exp.2"; nearest_ref "uc002exp.2"; class_code "="; tss_id "TSS41412"; p_id "P41163";
chr16	hg19_knownGene	exon	69746931	69747032	.	-	.	gene_id "XLOC_045567"; transcript_id "5_00122337"; exon_number "2"; gene_name "uc002exp.2"; oId "uc002exp.2"; nearest_ref "uc002exp.2"; class_code "="; tss_id "TSS41412"; p_id "P41163";
chr16	hg19_knownGene	exon	69748867	69748980	.	-	.	gene_id "XLOC_045567"; transcript_id "5_00122337"; exon_number "3"; gene_name "uc002exp.2"; oId "uc002exp.2"; nearest_ref "uc002exp.2"; class_code "="; tss_id "TSS41412"; p_id "P41163";
chr16	hg19_knownGene	exon	69752026	69752156	.	-	.	gene_id "XLOC_045567"; transcript_id "5_00122337"; exon_number "4"; gene_name "uc002exp.2"; oId "uc002exp.2"; nearest_ref "uc002exp.2"; class_code "="; tss_id "TSS41412"; p_id "P41163";
chr16	hg19_knownGene	exon	69752273	69752437	.	-	.	gene_id "XLOC_045567"; transcript_id "5_00122337"; exon_number "5"; gene_name "uc002exp.2"; oId "uc002exp.2"; nearest_ref "uc002exp.2"; class_code "="; tss_id "TSS41412"; p_id "P41163";
chr16	hg19_knownGene	exon	69760336	69760533	.	-	.	gene_id "XLOC_045567"; transcript_id "5_00122337"; exon_number "6"; gene_name "uc002exp.2"; oId "uc002exp.2"; nearest_ref "uc002exp.2"; class_code "="; tss_id "TSS41412"; p_id "P41163";
chr16	hg19_knownGene	exon	69743305	69745184	.	-	.	gene_id "XLOC_045567"; transcript_id "5_00122336"; exon_number "1"; gene_name "uc002exq.2"; oId "uc002exq.2"; nearest_ref "uc002exq.2"; class_code "="; tss_id "TSS41412"; p_id "P41162";
chr16	hg19_knownGene	exon	69748867	69748980	.	-	.	gene_id "XLOC_045567"; transcript_id "5_00122336"; exon_number "2"; gene_name "uc002exq.2"; oId "uc002exq.2"; nearest_ref "uc002exq.2"; class_code "="; tss_id "TSS41412"; p_id "P41162";
chr16	hg19_knownGene	exon	69752026	69752156	.	-	.	gene_id "XLOC_045567"; transcript_id "5_00122336"; exon_number "3"; gene_name "uc002exq.2"; oId "uc002exq.2"; nearest_ref "uc002exq.2"; class_code "="; tss_id "TSS41412"; p_id "P41162";
chr16	hg19_knownGene	exon	69752273	69752437	.	-	.	gene_id "XLOC_045567"; transcript_id "5_00122336"; exon_number "4"; gene_name "uc002exq.2"; oId "uc002exq.2"; nearest_ref "uc002exq.2"; class_code "="; tss_id "TSS41412"; p_id "P41162";
chr16	hg19_knownGene	exon	69760336	69760533	.	-	.	gene_id "XLOC_045567"; transcript_id "5_00122336"; exon_number "5"; gene_name "uc002exq.2"; oId "uc002exq.2"; nearest_ref "uc002exq.2"; class_code "="; tss_id "TSS41412"; p_id "P41162";
chr16	Cufflinks	exon	69749134	69749183	.	-	.	gene_id "XLOC_045567"; transcript_id "5_00123605"; exon_number "1"; gene_name "uc010vll.1"; oId "SC4.12021.6"; nearest_ref "uc010vll.1"; class_code "j"; tss_id "TSS41412";
chr16	Cufflinks	exon	69752026	69752156	.	-	.	gene_id "XLOC_045567"; transcript_id "5_00123605"; exon_number "2"; gene_name "uc010vll.1"; oId "SC4.12021.6"; nearest_ref "uc010vll.1"; class_code "j"; tss_id "TSS41412";
chr16	Cufflinks	exon	69752273	69752437	.	-	.	gene_id "XLOC_045567"; transcript_id "5_00123605"; exon_number "3"; gene_name "uc010vll.1"; oId "SC4.12021.6"; nearest_ref "uc010vll.1"; class_code "j"; tss_id "TSS41412";
chr16	Cufflinks	exon	69760336	69760533	.	-	.	gene_id "XLOC_045567"; transcript_id "5_00123605"; exon_number "4"; gene_name "uc010vll.1"; oId "SC4.12021.6"; nearest_ref "uc010vll.1"; class_code "j"; tss_id "TSS41412";
chr16	hg19_knownGene	exon	69775775	69776504	.	-	.	gene_id "XLOC_045568"; transcript_id "5_00122340"; exon_number "1"; gene_name "uc002exs.2"; oId "uc002exs.2"; nearest_ref "uc002exs.2"; class_code "="; tss_id "TSS41413"; p_id "P41164";
chr16	hg19_knownGene	exon	69778776	69778920	.	-	.	gene_id "XLOC_045568"; transcript_id "5_00122340"; exon_number "2"; gene_name "uc002exs.2"; oId "uc002exs.2"; nearest_ref "uc002exs.2"; class_code "="; tss_id "TSS41413"; p_id "P41164";
chr16	hg19_knownGene	exon	69782135	69782232	.	-	.	gene_id "XLOC_045568"; transcript_id "5_00122340"; exon_number "3"; gene_name "uc002exs.2"; oId "uc002exs.2"; nearest_ref "uc002exs.2"; class_code "="; tss_id "TSS41413"; p_id "P41164";
chr16	hg19_knownGene	exon	69782821	69783021	.	-	.	gene_id "XLOC_045568"; transcript_id "5_00122340"; exon_number "4"; gene_name "uc002exs.2"; oId "uc002exs.2"; nearest_ref "uc002exs.2"; class_code "="; tss_id "TSS41413"; p_id "P41164";
chr16	hg19_knownGene	exon	69783116	69783241	.	-	.	gene_id "XLOC_045568"; transcript_id "5_00122340"; exon_number "5"; gene_name "uc002exs.2"; oId "uc002exs.2"; nearest_ref "uc002exs.2"; class_code "="; tss_id "TSS41413"; p_id "P41164";
chr16	hg19_knownGene	exon	69783462	69783533	.	-	.	gene_id "XLOC_045568"; transcript_id "5_00122340"; exon_number "6"; gene_name "uc002exs.2"; oId "uc002exs.2"; nearest_ref "uc002exs.2"; class_code "="; tss_id "TSS41413"; p_id "P41164";
chr16	hg19_knownGene	exon	69786144	69786274	.	-	.	gene_id "XLOC_045568"; transcript_id "5_00122340"; exon_number "7"; gene_name "uc002exs.2"; oId "uc002exs.2"; nearest_ref "uc002exs.2"; class_code "="; tss_id "TSS41413"; p_id "P41164";
chr16	hg19_knownGene	exon	69788497	69788629	.	-	.	gene_id "XLOC_045568"; transcript_id "5_00122340"; exon_number "8"; gene_name "uc002exs.2"; oId "uc002exs.2"; nearest_ref "uc002exs.2"; class_code "="; tss_id "TSS41413"; p_id "P41164";
chr16	hg19_knownGene	exon	69788751	69788829	.	-	.	gene_id "XLOC_045568"; transcript_id "5_00122340"; exon_number "9"; gene_name "uc002exs.2"; oId "uc002exs.2"; nearest_ref "uc002exs.2"; class_code "="; tss_id "TSS41413"; p_id "P41164";
chr16	Cufflinks	exon	69775868	69776504	.	-	.	gene_id "XLOC_045568"; transcript_id "5_00122341"; exon_number "1"; gene_name "uc002exs.2"; oId "SC4.uc002exs.2.2"; nearest_ref "uc002exs.2"; class_code "j"; tss_id "TSS41413";
chr16	Cufflinks	exon	69778776	69778920	.	-	.	gene_id "XLOC_045568"; transcript_id "5_00122341"; exon_number "2"; gene_name "uc002exs.2"; oId "SC4.uc002exs.2.2"; nearest_ref "uc002exs.2"; class_code "j"; tss_id "TSS41413";
chr16	Cufflinks	exon	69782135	69782232	.	-	.	gene_id "XLOC_045568"; transcript_id "5_00122341"; exon_number "3"; gene_name "uc002exs.2"; oId "SC4.uc002exs.2.2"; nearest_ref "uc002exs.2"; class_code "j"; tss_id "TSS41413";
chr16	Cufflinks	exon	69782821	69783021	.	-	.	gene_id "XLOC_045568"; transcript_id "5_00122341"; exon_number "4"; gene_name "uc002exs.2"; oId "SC4.uc002exs.2.2"; nearest_ref "uc002exs.2"; class_code "j"; tss_id "TSS41413";
chr16	Cufflinks	exon	69783116	69783241	.	-	.	gene_id "XLOC_045568"; transcript_id "5_00122341"; exon_number "5"; gene_name "uc002exs.2"; oId "SC4.uc002exs.2.2"; nearest_ref "uc002exs.2"; class_code "j"; tss_id "TSS41413";
chr16	Cufflinks	exon	69783462	69783533	.	-	.	gene_id "XLOC_045568"; transcript_id "5_00122341"; exon_number "6"; gene_name "uc002exs.2"; oId "SC4.uc002exs.2.2"; nearest_ref "uc002exs.2"; class_code "j"; tss_id "TSS41413";
chr16	Cufflinks	exon	69788497	69788629	.	-	.	gene_id "XLOC_045568"; transcript_id "5_00122341"; exon_number "7"; gene_name "uc002exs.2"; oId "SC4.uc002exs.2.2"; nearest_ref "uc002exs.2"; class_code "j"; tss_id "TSS41413";
chr16	Cufflinks	exon	69788751	69788829	.	-	.	gene_id "XLOC_045568"; transcript_id "5_00122341"; exon_number "8"; gene_name "uc002exs.2"; oId "SC4.uc002exs.2.2"; nearest_ref "uc002exs.2"; class_code "j"; tss_id "TSS41413";
chr16	Cufflinks	exon	69789311	69789863	.	-	.	gene_id "XLOC_045569"; transcript_id "5_00122342"; exon_number "1"; oId "SC3.7950.1"; class_code ".";
chr16	Cufflinks	exon	69790370	69791975	.	-	.	gene_id "XLOC_045570"; transcript_id "5_00122343"; exon_number "1"; oId "upf3.8220.1"; class_code ".";
chr16	hg19_knownGene	exon	70010210	70010635	.	-	.	gene_id "XLOC_045571"; transcript_id "5_00122344"; exon_number "1"; gene_name "uc002eyb.2"; oId "uc002eyb.2"; nearest_ref "uc002eyb.2"; class_code "="; tss_id "TSS41414";
chr16	hg19_knownGene	exon	70011980	70012015	.	-	.	gene_id "XLOC_045571"; transcript_id "5_00122344"; exon_number "2"; gene_name "uc002eyb.2"; oId "uc002eyb.2"; nearest_ref "uc002eyb.2"; class_code "="; tss_id "TSS41414";
chr16	hg19_knownGene	exon	70012125	70012185	.	-	.	gene_id "XLOC_045571"; transcript_id "5_00122344"; exon_number "3"; gene_name "uc002eyb.2"; oId "uc002eyb.2"; nearest_ref "uc002eyb.2"; class_code "="; tss_id "TSS41414";
chr16	hg19_knownGene	exon	70016253	70016397	.	-	.	gene_id "XLOC_045571"; transcript_id "5_00122344"; exon_number "4"; gene_name "uc002eyb.2"; oId "uc002eyb.2"; nearest_ref "uc002eyb.2"; class_code "="; tss_id "TSS41414";
chr16	hg19_knownGene	exon	70016561	70016660	.	-	.	gene_id "XLOC_045571"; transcript_id "5_00122344"; exon_number "5"; gene_name "uc002eyb.2"; oId "uc002eyb.2"; nearest_ref "uc002eyb.2"; class_code "="; tss_id "TSS41414";
chr16	hg19_knownGene	exon	70020284	70020412	.	-	.	gene_id "XLOC_045571"; transcript_id "5_00122344"; exon_number "6"; gene_name "uc002eyb.2"; oId "uc002eyb.2"; nearest_ref "uc002eyb.2"; class_code "="; tss_id "TSS41414";
chr16	hg19_knownGene	exon	70024500	70024586	.	-	.	gene_id "XLOC_045571"; transcript_id "5_00122344"; exon_number "7"; gene_name "uc002eyb.2"; oId "uc002eyb.2"; nearest_ref "uc002eyb.2"; class_code "="; tss_id "TSS41414";
chr16	hg19_knownGene	exon	70029972	70030129	.	-	.	gene_id "XLOC_045571"; transcript_id "5_00122344"; exon_number "8"; gene_name "uc002eyb.2"; oId "uc002eyb.2"; nearest_ref "uc002eyb.2"; class_code "="; tss_id "TSS41414";
chr16	hg19_knownGene	exon	70030293	70030371	.	-	.	gene_id "XLOC_045571"; transcript_id "5_00122344"; exon_number "9"; gene_name "uc002eyb.2"; oId "uc002eyb.2"; nearest_ref "uc002eyb.2"; class_code "="; tss_id "TSS41414";
chr16	hg19_knownGene	exon	70044654	70044759	.	-	.	gene_id "XLOC_045571"; transcript_id "5_00122344"; exon_number "10"; gene_name "uc002eyb.2"; oId "uc002eyb.2"; nearest_ref "uc002eyb.2"; class_code "="; tss_id "TSS41414";
chr16	hg19_knownGene	exon	70045744	70045832	.	-	.	gene_id "XLOC_045571"; transcript_id "5_00122344"; exon_number "11"; gene_name "uc002eyb.2"; oId "uc002eyb.2"; nearest_ref "uc002eyb.2"; class_code "="; tss_id "TSS41414";
chr16	hg19_knownGene	exon	70048007	70048070	.	-	.	gene_id "XLOC_045571"; transcript_id "5_00122344"; exon_number "12"; gene_name "uc002eyb.2"; oId "uc002eyb.2"; nearest_ref "uc002eyb.2"; class_code "="; tss_id "TSS41414";
chr16	hg19_knownGene	exon	70051950	70052000	.	-	.	gene_id "XLOC_045571"; transcript_id "5_00122344"; exon_number "13"; gene_name "uc002eyb.2"; oId "uc002eyb.2"; nearest_ref "uc002eyb.2"; class_code "="; tss_id "TSS41414";
chr16	hg19_knownGene	exon	70055727	70055852	.	-	.	gene_id "XLOC_045571"; transcript_id "5_00122344"; exon_number "14"; gene_name "uc002eyb.2"; oId "uc002eyb.2"; nearest_ref "uc002eyb.2"; class_code "="; tss_id "TSS41414";
chr16	hg19_knownGene	exon	70057282	70057380	.	-	.	gene_id "XLOC_045571"; transcript_id "5_00122344"; exon_number "15"; gene_name "uc002eyb.2"; oId "uc002eyb.2"; nearest_ref "uc002eyb.2"; class_code "="; tss_id "TSS41414";
chr16	hg19_knownGene	exon	70057533	70057581	.	-	.	gene_id "XLOC_045571"; transcript_id "5_00122344"; exon_number "16"; gene_name "uc002eyb.2"; oId "uc002eyb.2"; nearest_ref "uc002eyb.2"; class_code "="; tss_id "TSS41414";
chr16	hg19_knownGene	exon	70058489	70058573	.	-	.	gene_id "XLOC_045571"; transcript_id "5_00122344"; exon_number "17"; gene_name "uc002eyb.2"; oId "uc002eyb.2"; nearest_ref "uc002eyb.2"; class_code "="; tss_id "TSS41414";
chr16	hg19_knownGene	exon	70064891	70064969	.	-	.	gene_id "XLOC_045571"; transcript_id "5_00122344"; exon_number "18"; gene_name "uc002eyb.2"; oId "uc002eyb.2"; nearest_ref "uc002eyb.2"; class_code "="; tss_id "TSS41414";
chr16	hg19_knownGene	exon	70065803	70065871	.	-	.	gene_id "XLOC_045571"; transcript_id "5_00122344"; exon_number "19"; gene_name "uc002eyb.2"; oId "uc002eyb.2"; nearest_ref "uc002eyb.2"; class_code "="; tss_id "TSS41414";
chr16	hg19_knownGene	exon	70068074	70068263	.	-	.	gene_id "XLOC_045571"; transcript_id "5_00122344"; exon_number "20"; gene_name "uc002eyb.2"; oId "uc002eyb.2"; nearest_ref "uc002eyb.2"; class_code "="; tss_id "TSS41414";
chr16	hg19_knownGene	exon	70070335	70070481	.	-	.	gene_id "XLOC_045571"; transcript_id "5_00122344"; exon_number "21"; gene_name "uc002eyb.2"; oId "uc002eyb.2"; nearest_ref "uc002eyb.2"; class_code "="; tss_id "TSS41414";
chr16	hg19_knownGene	exon	70072808	70073003	.	-	.	gene_id "XLOC_045571"; transcript_id "5_00122344"; exon_number "22"; gene_name "uc002eyb.2"; oId "uc002eyb.2"; nearest_ref "uc002eyb.2"; class_code "="; tss_id "TSS41414";
chr16	hg19_knownGene	exon	70076254	70076319	.	-	.	gene_id "XLOC_045571"; transcript_id "5_00122344"; exon_number "23"; gene_name "uc002eyb.2"; oId "uc002eyb.2"; nearest_ref "uc002eyb.2"; class_code "="; tss_id "TSS41414";
chr16	hg19_knownGene	exon	70076833	70076906	.	-	.	gene_id "XLOC_045571"; transcript_id "5_00122344"; exon_number "24"; gene_name "uc002eyb.2"; oId "uc002eyb.2"; nearest_ref "uc002eyb.2"; class_code "="; tss_id "TSS41414";
chr16	hg19_knownGene	exon	70010210	70010635	.	-	.	gene_id "XLOC_045571"; transcript_id "5_00122346"; exon_number "1"; gene_name "uc002eyc.2"; oId "uc002eyc.2"; nearest_ref "uc002eyc.2"; class_code "="; tss_id "TSS41415";
chr16	hg19_knownGene	exon	70010714	70011906	.	-	.	gene_id "XLOC_045571"; transcript_id "5_00122346"; exon_number "2"; gene_name "uc002eyc.2"; oId "uc002eyc.2"; nearest_ref "uc002eyc.2"; class_code "="; tss_id "TSS41415";
chr16	hg19_knownGene	exon	70011980	70012015	.	-	.	gene_id "XLOC_045571"; transcript_id "5_00122346"; exon_number "3"; gene_name "uc002eyc.2"; oId "uc002eyc.2"; nearest_ref "uc002eyc.2"; class_code "="; tss_id "TSS41415";
chr16	hg19_knownGene	exon	70016253	70016397	.	-	.	gene_id "XLOC_045571"; transcript_id "5_00122346"; exon_number "4"; gene_name "uc002eyc.2"; oId "uc002eyc.2"; nearest_ref "uc002eyc.2"; class_code "="; tss_id "TSS41415";
chr16	hg19_knownGene	exon	70016561	70016660	.	-	.	gene_id "XLOC_045571"; transcript_id "5_00122346"; exon_number "5"; gene_name "uc002eyc.2"; oId "uc002eyc.2"; nearest_ref "uc002eyc.2"; class_code "="; tss_id "TSS41415";
chr16	hg19_knownGene	exon	70020284	70020412	.	-	.	gene_id "XLOC_045571"; transcript_id "5_00122346"; exon_number "6"; gene_name "uc002eyc.2"; oId "uc002eyc.2"; nearest_ref "uc002eyc.2"; class_code "="; tss_id "TSS41415";
chr16	hg19_knownGene	exon	70023859	70024111	.	-	.	gene_id "XLOC_045571"; transcript_id "5_00122346"; exon_number "7"; gene_name "uc002eyc.2"; oId "uc002eyc.2"; nearest_ref "uc002eyc.2"; class_code "="; tss_id "TSS41415";
chr16	hg19_knownGene	exon	70024500	70024586	.	-	.	gene_id "XLOC_045571"; transcript_id "5_00122346"; exon_number "8"; gene_name "uc002eyc.2"; oId "uc002eyc.2"; nearest_ref "uc002eyc.2"; class_code "="; tss_id "TSS41415";
chr16	hg19_knownGene	exon	70029972	70030129	.	-	.	gene_id "XLOC_045571"; transcript_id "5_00122346"; exon_number "9"; gene_name "uc002eyc.2"; oId "uc002eyc.2"; nearest_ref "uc002eyc.2"; class_code "="; tss_id "TSS41415";
chr16	hg19_knownGene	exon	70030293	70030371	.	-	.	gene_id "XLOC_045571"; transcript_id "5_00122346"; exon_number "10"; gene_name "uc002eyc.2"; oId "uc002eyc.2"; nearest_ref "uc002eyc.2"; class_code "="; tss_id "TSS41415";
chr16	hg19_knownGene	exon	70044654	70044759	.	-	.	gene_id "XLOC_045571"; transcript_id "5_00122346"; exon_number "11"; gene_name "uc002eyc.2"; oId "uc002eyc.2"; nearest_ref "uc002eyc.2"; class_code "="; tss_id "TSS41415";
chr16	hg19_knownGene	exon	70045744	70045832	.	-	.	gene_id "XLOC_045571"; transcript_id "5_00122346"; exon_number "12"; gene_name "uc002eyc.2"; oId "uc002eyc.2"; nearest_ref "uc002eyc.2"; class_code "="; tss_id "TSS41415";
chr16	hg19_knownGene	exon	70048007	70048070	.	-	.	gene_id "XLOC_045571"; transcript_id "5_00122346"; exon_number "13"; gene_name "uc002eyc.2"; oId "uc002eyc.2"; nearest_ref "uc002eyc.2"; class_code "="; tss_id "TSS41415";
chr16	hg19_knownGene	exon	70051950	70052000	.	-	.	gene_id "XLOC_045571"; transcript_id "5_00122346"; exon_number "14"; gene_name "uc002eyc.2"; oId "uc002eyc.2"; nearest_ref "uc002eyc.2"; class_code "="; tss_id "TSS41415";
chr16	hg19_knownGene	exon	70055727	70055852	.	-	.	gene_id "XLOC_045571"; transcript_id "5_00122346"; exon_number "15"; gene_name "uc002eyc.2"; oId "uc002eyc.2"; nearest_ref "uc002eyc.2"; class_code "="; tss_id "TSS41415";
chr16	hg19_knownGene	exon	70057282	70057380	.	-	.	gene_id "XLOC_045571"; transcript_id "5_00122346"; exon_number "16"; gene_name "uc002eyc.2"; oId "uc002eyc.2"; nearest_ref "uc002eyc.2"; class_code "="; tss_id "TSS41415";
chr16	hg19_knownGene	exon	70057533	70057581	.	-	.	gene_id "XLOC_045571"; transcript_id "5_00122346"; exon_number "17"; gene_name "uc002eyc.2"; oId "uc002eyc.2"; nearest_ref "uc002eyc.2"; class_code "="; tss_id "TSS41415";
chr16	hg19_knownGene	exon	70058489	70058573	.	-	.	gene_id "XLOC_045571"; transcript_id "5_00122346"; exon_number "18"; gene_name "uc002eyc.2"; oId "uc002eyc.2"; nearest_ref "uc002eyc.2"; class_code "="; tss_id "TSS41415";
chr16	hg19_knownGene	exon	70064891	70064969	.	-	.	gene_id "XLOC_045571"; transcript_id "5_00122346"; exon_number "19"; gene_name "uc002eyc.2"; oId "uc002eyc.2"; nearest_ref "uc002eyc.2"; class_code "="; tss_id "TSS41415";
chr16	hg19_knownGene	exon	70065803	70065871	.	-	.	gene_id "XLOC_045571"; transcript_id "5_00122346"; exon_number "20"; gene_name "uc002eyc.2"; oId "uc002eyc.2"; nearest_ref "uc002eyc.2"; class_code "="; tss_id "TSS41415";
chr16	hg19_knownGene	exon	70068074	70068263	.	-	.	gene_id "XLOC_045571"; transcript_id "5_00122346"; exon_number "21"; gene_name "uc002eyc.2"; oId "uc002eyc.2"; nearest_ref "uc002eyc.2"; class_code "="; tss_id "TSS41415";
chr16	hg19_knownGene	exon	70070335	70070481	.	-	.	gene_id "XLOC_045571"; transcript_id "5_00122346"; exon_number "22"; gene_name "uc002eyc.2"; oId "uc002eyc.2"; nearest_ref "uc002eyc.2"; class_code "="; tss_id "TSS41415";
chr16	hg19_knownGene	exon	70072808	70072888	.	-	.	gene_id "XLOC_045571"; transcript_id "5_00122346"; exon_number "23"; gene_name "uc002eyc.2"; oId "uc002eyc.2"; nearest_ref "uc002eyc.2"; class_code "="; tss_id "TSS41415";
chr16	hg19_knownGene	exon	70076254	70076319	.	-	.	gene_id "XLOC_045571"; transcript_id "5_00122346"; exon_number "24"; gene_name "uc002eyc.2"; oId "uc002eyc.2"; nearest_ref "uc002eyc.2"; class_code "="; tss_id "TSS41415";
chr16	hg19_knownGene	exon	70076833	70076906	.	-	.	gene_id "XLOC_045571"; transcript_id "5_00122346"; exon_number "25"; gene_name "uc002eyc.2"; oId "uc002eyc.2"; nearest_ref "uc002eyc.2"; class_code "="; tss_id "TSS41415";
chr16	hg19_knownGene	exon	70099659	70099851	.	-	.	gene_id "XLOC_045571"; transcript_id "5_00122346"; exon_number "26"; gene_name "uc002eyc.2"; oId "uc002eyc.2"; nearest_ref "uc002eyc.2"; class_code "="; tss_id "TSS41415";
chr16	Cufflinks	exon	70010210	70010635	.	-	.	gene_id "XLOC_045571"; transcript_id "5_00122345"; exon_number "1"; gene_name "uc002eyc.2"; oId "SC3.8447.1"; nearest_ref "uc002eyc.2"; class_code "j"; tss_id "TSS41415";
chr16	Cufflinks	exon	70011980	70012015	.	-	.	gene_id "XLOC_045571"; transcript_id "5_00122345"; exon_number "2"; gene_name "uc002eyc.2"; oId "SC3.8447.1"; nearest_ref "uc002eyc.2"; class_code "j"; tss_id "TSS41415";
chr16	Cufflinks	exon	70012125	70012185	.	-	.	gene_id "XLOC_045571"; transcript_id "5_00122345"; exon_number "3"; gene_name "uc002eyc.2"; oId "SC3.8447.1"; nearest_ref "uc002eyc.2"; class_code "j"; tss_id "TSS41415";
chr16	Cufflinks	exon	70016253	70016397	.	-	.	gene_id "XLOC_045571"; transcript_id "5_00122345"; exon_number "4"; gene_name "uc002eyc.2"; oId "SC3.8447.1"; nearest_ref "uc002eyc.2"; class_code "j"; tss_id "TSS41415";
chr16	Cufflinks	exon	70016561	70016660	.	-	.	gene_id "XLOC_045571"; transcript_id "5_00122345"; exon_number "5"; gene_name "uc002eyc.2"; oId "SC3.8447.1"; nearest_ref "uc002eyc.2"; class_code "j"; tss_id "TSS41415";
chr16	Cufflinks	exon	70020284	70020412	.	-	.	gene_id "XLOC_045571"; transcript_id "5_00122345"; exon_number "6"; gene_name "uc002eyc.2"; oId "SC3.8447.1"; nearest_ref "uc002eyc.2"; class_code "j"; tss_id "TSS41415";
chr16	Cufflinks	exon	70024500	70024586	.	-	.	gene_id "XLOC_045571"; transcript_id "5_00122345"; exon_number "7"; gene_name "uc002eyc.2"; oId "SC3.8447.1"; nearest_ref "uc002eyc.2"; class_code "j"; tss_id "TSS41415";
chr16	Cufflinks	exon	70029972	70030129	.	-	.	gene_id "XLOC_045571"; transcript_id "5_00122345"; exon_number "8"; gene_name "uc002eyc.2"; oId "SC3.8447.1"; nearest_ref "uc002eyc.2"; class_code "j"; tss_id "TSS41415";
chr16	Cufflinks	exon	70030293	70030371	.	-	.	gene_id "XLOC_045571"; transcript_id "5_00122345"; exon_number "9"; gene_name "uc002eyc.2"; oId "SC3.8447.1"; nearest_ref "uc002eyc.2"; class_code "j"; tss_id "TSS41415";
chr16	Cufflinks	exon	70044654	70044759	.	-	.	gene_id "XLOC_045571"; transcript_id "5_00122345"; exon_number "10"; gene_name "uc002eyc.2"; oId "SC3.8447.1"; nearest_ref "uc002eyc.2"; class_code "j"; tss_id "TSS41415";
chr16	Cufflinks	exon	70045744	70045832	.	-	.	gene_id "XLOC_045571"; transcript_id "5_00122345"; exon_number "11"; gene_name "uc002eyc.2"; oId "SC3.8447.1"; nearest_ref "uc002eyc.2"; class_code "j"; tss_id "TSS41415";
chr16	Cufflinks	exon	70048007	70048070	.	-	.	gene_id "XLOC_045571"; transcript_id "5_00122345"; exon_number "12"; gene_name "uc002eyc.2"; oId "SC3.8447.1"; nearest_ref "uc002eyc.2"; class_code "j"; tss_id "TSS41415";
chr16	Cufflinks	exon	70051950	70052000	.	-	.	gene_id "XLOC_045571"; transcript_id "5_00122345"; exon_number "13"; gene_name "uc002eyc.2"; oId "SC3.8447.1"; nearest_ref "uc002eyc.2"; class_code "j"; tss_id "TSS41415";
chr16	Cufflinks	exon	70055727	70055852	.	-	.	gene_id "XLOC_045571"; transcript_id "5_00122345"; exon_number "14"; gene_name "uc002eyc.2"; oId "SC3.8447.1"; nearest_ref "uc002eyc.2"; class_code "j"; tss_id "TSS41415";
chr16	Cufflinks	exon	70057282	70057380	.	-	.	gene_id "XLOC_045571"; transcript_id "5_00122345"; exon_number "15"; gene_name "uc002eyc.2"; oId "SC3.8447.1"; nearest_ref "uc002eyc.2"; class_code "j"; tss_id "TSS41415";
chr16	Cufflinks	exon	70057533	70057581	.	-	.	gene_id "XLOC_045571"; transcript_id "5_00122345"; exon_number "16"; gene_name "uc002eyc.2"; oId "SC3.8447.1"; nearest_ref "uc002eyc.2"; class_code "j"; tss_id "TSS41415";
chr16	Cufflinks	exon	70058489	70058573	.	-	.	gene_id "XLOC_045571"; transcript_id "5_00122345"; exon_number "17"; gene_name "uc002eyc.2"; oId "SC3.8447.1"; nearest_ref "uc002eyc.2"; class_code "j"; tss_id "TSS41415";
chr16	Cufflinks	exon	70064891	70064969	.	-	.	gene_id "XLOC_045571"; transcript_id "5_00122345"; exon_number "18"; gene_name "uc002eyc.2"; oId "SC3.8447.1"; nearest_ref "uc002eyc.2"; class_code "j"; tss_id "TSS41415";
chr16	Cufflinks	exon	70065803	70065871	.	-	.	gene_id "XLOC_045571"; transcript_id "5_00122345"; exon_number "19"; gene_name "uc002eyc.2"; oId "SC3.8447.1"; nearest_ref "uc002eyc.2"; class_code "j"; tss_id "TSS41415";
chr16	Cufflinks	exon	70068074	70068263	.	-	.	gene_id "XLOC_045571"; transcript_id "5_00122345"; exon_number "20"; gene_name "uc002eyc.2"; oId "SC3.8447.1"; nearest_ref "uc002eyc.2"; class_code "j"; tss_id "TSS41415";
chr16	Cufflinks	exon	70070335	70070481	.	-	.	gene_id "XLOC_045571"; transcript_id "5_00122345"; exon_number "21"; gene_name "uc002eyc.2"; oId "SC3.8447.1"; nearest_ref "uc002eyc.2"; class_code "j"; tss_id "TSS41415";
chr16	Cufflinks	exon	70072808	70072888	.	-	.	gene_id "XLOC_045571"; transcript_id "5_00122345"; exon_number "22"; gene_name "uc002eyc.2"; oId "SC3.8447.1"; nearest_ref "uc002eyc.2"; class_code "j"; tss_id "TSS41415";
chr16	Cufflinks	exon	70076254	70076319	.	-	.	gene_id "XLOC_045571"; transcript_id "5_00122345"; exon_number "23"; gene_name "uc002eyc.2"; oId "SC3.8447.1"; nearest_ref "uc002eyc.2"; class_code "j"; tss_id "TSS41415";
chr16	Cufflinks	exon	70076833	70076906	.	-	.	gene_id "XLOC_045571"; transcript_id "5_00122345"; exon_number "24"; gene_name "uc002eyc.2"; oId "SC3.8447.1"; nearest_ref "uc002eyc.2"; class_code "j"; tss_id "TSS41415";
chr16	Cufflinks	exon	70099659	70099851	.	-	.	gene_id "XLOC_045571"; transcript_id "5_00122345"; exon_number "25"; gene_name "uc002eyc.2"; oId "SC3.8447.1"; nearest_ref "uc002eyc.2"; class_code "j"; tss_id "TSS41415";
chr16	Cufflinks	exon	70010210	70010635	.	-	.	gene_id "XLOC_045571"; transcript_id "5_00123607"; exon_number "1"; gene_name "uc002eyc.2"; oId "SC4.12255.1"; nearest_ref "uc002eyc.2"; class_code "j"; tss_id "TSS41417";
chr16	Cufflinks	exon	70011980	70012015	.	-	.	gene_id "XLOC_045571"; transcript_id "5_00123607"; exon_number "2"; gene_name "uc002eyc.2"; oId "SC4.12255.1"; nearest_ref "uc002eyc.2"; class_code "j"; tss_id "TSS41417";
chr16	Cufflinks	exon	70012125	70012185	.	-	.	gene_id "XLOC_045571"; transcript_id "5_00123607"; exon_number "3"; gene_name "uc002eyc.2"; oId "SC4.12255.1"; nearest_ref "uc002eyc.2"; class_code "j"; tss_id "TSS41417";
chr16	Cufflinks	exon	70016253	70016397	.	-	.	gene_id "XLOC_045571"; transcript_id "5_00123607"; exon_number "4"; gene_name "uc002eyc.2"; oId "SC4.12255.1"; nearest_ref "uc002eyc.2"; class_code "j"; tss_id "TSS41417";
chr16	Cufflinks	exon	70016561	70016660	.	-	.	gene_id "XLOC_045571"; transcript_id "5_00123607"; exon_number "5"; gene_name "uc002eyc.2"; oId "SC4.12255.1"; nearest_ref "uc002eyc.2"; class_code "j"; tss_id "TSS41417";
chr16	Cufflinks	exon	70020284	70020412	.	-	.	gene_id "XLOC_045571"; transcript_id "5_00123607"; exon_number "6"; gene_name "uc002eyc.2"; oId "SC4.12255.1"; nearest_ref "uc002eyc.2"; class_code "j"; tss_id "TSS41417";
chr16	Cufflinks	exon	70024500	70024586	.	-	.	gene_id "XLOC_045571"; transcript_id "5_00123607"; exon_number "7"; gene_name "uc002eyc.2"; oId "SC4.12255.1"; nearest_ref "uc002eyc.2"; class_code "j"; tss_id "TSS41417";
chr16	Cufflinks	exon	70029972	70030129	.	-	.	gene_id "XLOC_045571"; transcript_id "5_00123607"; exon_number "8"; gene_name "uc002eyc.2"; oId "SC4.12255.1"; nearest_ref "uc002eyc.2"; class_code "j"; tss_id "TSS41417";
chr16	Cufflinks	exon	70030293	70030371	.	-	.	gene_id "XLOC_045571"; transcript_id "5_00123607"; exon_number "9"; gene_name "uc002eyc.2"; oId "SC4.12255.1"; nearest_ref "uc002eyc.2"; class_code "j"; tss_id "TSS41417";
chr16	Cufflinks	exon	70253815	70253894	.	-	.	gene_id "XLOC_045571"; transcript_id "5_00123607"; exon_number "10"; gene_name "uc002eyc.2"; oId "SC4.12255.1"; nearest_ref "uc002eyc.2"; class_code "j"; tss_id "TSS41417";
chr16	Cufflinks	exon	70254624	70254783	.	-	.	gene_id "XLOC_045571"; transcript_id "5_00123607"; exon_number "11"; gene_name "uc002eyc.2"; oId "SC4.12255.1"; nearest_ref "uc002eyc.2"; class_code "j"; tss_id "TSS41417";
chr16	Cufflinks	exon	70255157	70255304	.	-	.	gene_id "XLOC_045571"; transcript_id "5_00123607"; exon_number "12"; gene_name "uc002eyc.2"; oId "SC4.12255.1"; nearest_ref "uc002eyc.2"; class_code "j"; tss_id "TSS41417";
chr16	Cufflinks	exon	70256274	70256383	.	-	.	gene_id "XLOC_045571"; transcript_id "5_00123607"; exon_number "13"; gene_name "uc002eyc.2"; oId "SC4.12255.1"; nearest_ref "uc002eyc.2"; class_code "j"; tss_id "TSS41417";
chr16	Cufflinks	exon	70260673	70260876	.	-	.	gene_id "XLOC_045571"; transcript_id "5_00123607"; exon_number "14"; gene_name "uc002eyc.2"; oId "SC4.12255.1"; nearest_ref "uc002eyc.2"; class_code "j"; tss_id "TSS41417";
chr16	Cufflinks	exon	70261021	70261163	.	-	.	gene_id "XLOC_045571"; transcript_id "5_00123607"; exon_number "15"; gene_name "uc002eyc.2"; oId "SC4.12255.1"; nearest_ref "uc002eyc.2"; class_code "j"; tss_id "TSS41417";
chr16	Cufflinks	exon	70263641	70263795	.	-	.	gene_id "XLOC_045571"; transcript_id "5_00123607"; exon_number "16"; gene_name "uc002eyc.2"; oId "SC4.12255.1"; nearest_ref "uc002eyc.2"; class_code "j"; tss_id "TSS41417";
chr16	Cufflinks	exon	70264897	70265061	.	-	.	gene_id "XLOC_045571"; transcript_id "5_00123607"; exon_number "17"; gene_name "uc002eyc.2"; oId "SC4.12255.1"; nearest_ref "uc002eyc.2"; class_code "j"; tss_id "TSS41417";
chr16	Cufflinks	exon	70265340	70265426	.	-	.	gene_id "XLOC_045571"; transcript_id "5_00123607"; exon_number "18"; gene_name "uc002eyc.2"; oId "SC4.12255.1"; nearest_ref "uc002eyc.2"; class_code "j"; tss_id "TSS41417";
chr16	Cufflinks	exon	70265815	70266014	.	-	.	gene_id "XLOC_045571"; transcript_id "5_00123607"; exon_number "19"; gene_name "uc002eyc.2"; oId "SC4.12255.1"; nearest_ref "uc002eyc.2"; class_code "j"; tss_id "TSS41417";
chr16	Cufflinks	exon	70266567	70266707	.	-	.	gene_id "XLOC_045571"; transcript_id "5_00123607"; exon_number "20"; gene_name "uc002eyc.2"; oId "SC4.12255.1"; nearest_ref "uc002eyc.2"; class_code "j"; tss_id "TSS41417";
chr16	Cufflinks	exon	70267327	70267428	.	-	.	gene_id "XLOC_045571"; transcript_id "5_00123607"; exon_number "21"; gene_name "uc002eyc.2"; oId "SC4.12255.1"; nearest_ref "uc002eyc.2"; class_code "j"; tss_id "TSS41417";
chr16	Cufflinks	exon	70267518	70267605	.	-	.	gene_id "XLOC_045571"; transcript_id "5_00123607"; exon_number "22"; gene_name "uc002eyc.2"; oId "SC4.12255.1"; nearest_ref "uc002eyc.2"; class_code "j"; tss_id "TSS41417";
chr16	Cufflinks	exon	70268077	70268195	.	-	.	gene_id "XLOC_045571"; transcript_id "5_00123607"; exon_number "23"; gene_name "uc002eyc.2"; oId "SC4.12255.1"; nearest_ref "uc002eyc.2"; class_code "j"; tss_id "TSS41417";
chr16	Cufflinks	exon	70268900	70269061	.	-	.	gene_id "XLOC_045571"; transcript_id "5_00123607"; exon_number "24"; gene_name "uc002eyc.2"; oId "SC4.12255.1"; nearest_ref "uc002eyc.2"; class_code "j"; tss_id "TSS41417";
chr16	Cufflinks	exon	70269216	70269346	.	-	.	gene_id "XLOC_045571"; transcript_id "5_00123607"; exon_number "25"; gene_name "uc002eyc.2"; oId "SC4.12255.1"; nearest_ref "uc002eyc.2"; class_code "j"; tss_id "TSS41417";
chr16	Cufflinks	exon	70272665	70272704	.	-	.	gene_id "XLOC_045571"; transcript_id "5_00123607"; exon_number "26"; gene_name "uc002eyc.2"; oId "SC4.12255.1"; nearest_ref "uc002eyc.2"; class_code "j"; tss_id "TSS41417";
chr16	hg19_knownGene	exon	70010448	70012015	.	-	.	gene_id "XLOC_045571"; transcript_id "5_00122348"; exon_number "1"; gene_name "uc010vlq.1"; oId "uc010vlq.1"; nearest_ref "uc010vlq.1"; class_code "="; tss_id "TSS41418"; p_id "P41165";
chr16	hg19_knownGene	exon	70012125	70012185	.	-	.	gene_id "XLOC_045571"; transcript_id "5_00122348"; exon_number "2"; gene_name "uc010vlq.1"; oId "uc010vlq.1"; nearest_ref "uc010vlq.1"; class_code "="; tss_id "TSS41418"; p_id "P41165";
chr16	hg19_knownGene	exon	70016253	70016397	.	-	.	gene_id "XLOC_045571"; transcript_id "5_00122348"; exon_number "3"; gene_name "uc010vlq.1"; oId "uc010vlq.1"; nearest_ref "uc010vlq.1"; class_code "="; tss_id "TSS41418"; p_id "P41165";
chr16	hg19_knownGene	exon	70016561	70016660	.	-	.	gene_id "XLOC_045571"; transcript_id "5_00122348"; exon_number "4"; gene_name "uc010vlq.1"; oId "uc010vlq.1"; nearest_ref "uc010vlq.1"; class_code "="; tss_id "TSS41418"; p_id "P41165";
chr16	hg19_knownGene	exon	70020284	70020412	.	-	.	gene_id "XLOC_045571"; transcript_id "5_00122348"; exon_number "5"; gene_name "uc010vlq.1"; oId "uc010vlq.1"; nearest_ref "uc010vlq.1"; class_code "="; tss_id "TSS41418"; p_id "P41165";
chr16	hg19_knownGene	exon	70023859	70024111	.	-	.	gene_id "XLOC_045571"; transcript_id "5_00122348"; exon_number "6"; gene_name "uc010vlq.1"; oId "uc010vlq.1"; nearest_ref "uc010vlq.1"; class_code "="; tss_id "TSS41418"; p_id "P41165";
chr16	Cufflinks	exon	70010503	70010635	.	-	.	gene_id "XLOC_045571"; transcript_id "5_00124329"; exon_number "1"; gene_name "uc002eyc.2"; oId "upf3.8494.4"; nearest_ref "uc002eyc.2"; class_code "j"; tss_id "TSS41419";
chr16	Cufflinks	exon	70011980	70012015	.	-	.	gene_id "XLOC_045571"; transcript_id "5_00124329"; exon_number "2"; gene_name "uc002eyc.2"; oId "upf3.8494.4"; nearest_ref "uc002eyc.2"; class_code "j"; tss_id "TSS41419";
chr16	Cufflinks	exon	70012125	70012185	.	-	.	gene_id "XLOC_045571"; transcript_id "5_00124329"; exon_number "3"; gene_name "uc002eyc.2"; oId "upf3.8494.4"; nearest_ref "uc002eyc.2"; class_code "j"; tss_id "TSS41419";
chr16	Cufflinks	exon	70016253	70016397	.	-	.	gene_id "XLOC_045571"; transcript_id "5_00124329"; exon_number "4"; gene_name "uc002eyc.2"; oId "upf3.8494.4"; nearest_ref "uc002eyc.2"; class_code "j"; tss_id "TSS41419";
chr16	Cufflinks	exon	70016561	70016660	.	-	.	gene_id "XLOC_045571"; transcript_id "5_00124329"; exon_number "5"; gene_name "uc002eyc.2"; oId "upf3.8494.4"; nearest_ref "uc002eyc.2"; class_code "j"; tss_id "TSS41419";
chr16	Cufflinks	exon	70020284	70020412	.	-	.	gene_id "XLOC_045571"; transcript_id "5_00124329"; exon_number "6"; gene_name "uc002eyc.2"; oId "upf3.8494.4"; nearest_ref "uc002eyc.2"; class_code "j"; tss_id "TSS41419";
chr16	Cufflinks	exon	70023859	70024111	.	-	.	gene_id "XLOC_045571"; transcript_id "5_00124329"; exon_number "7"; gene_name "uc002eyc.2"; oId "upf3.8494.4"; nearest_ref "uc002eyc.2"; class_code "j"; tss_id "TSS41419";
chr16	Cufflinks	exon	70024500	70024586	.	-	.	gene_id "XLOC_045571"; transcript_id "5_00124329"; exon_number "8"; gene_name "uc002eyc.2"; oId "upf3.8494.4"; nearest_ref "uc002eyc.2"; class_code "j"; tss_id "TSS41419";
chr16	Cufflinks	exon	70026814	70027151	.	-	.	gene_id "XLOC_045571"; transcript_id "5_00124329"; exon_number "9"; gene_name "uc002eyc.2"; oId "upf3.8494.4"; nearest_ref "uc002eyc.2"; class_code "j"; tss_id "TSS41419";
chr16	Cufflinks	exon	70029972	70030129	.	-	.	gene_id "XLOC_045571"; transcript_id "5_00124329"; exon_number "10"; gene_name "uc002eyc.2"; oId "upf3.8494.4"; nearest_ref "uc002eyc.2"; class_code "j"; tss_id "TSS41419";
chr16	Cufflinks	exon	70030283	70030371	.	-	.	gene_id "XLOC_045571"; transcript_id "5_00124329"; exon_number "11"; gene_name "uc002eyc.2"; oId "upf3.8494.4"; nearest_ref "uc002eyc.2"; class_code "j"; tss_id "TSS41419";
chr16	Cufflinks	exon	70253774	70253894	.	-	.	gene_id "XLOC_045571"; transcript_id "5_00124329"; exon_number "12"; gene_name "uc002eyc.2"; oId "upf3.8494.4"; nearest_ref "uc002eyc.2"; class_code "j"; tss_id "TSS41419";
chr16	Cufflinks	exon	70254624	70254783	.	-	.	gene_id "XLOC_045571"; transcript_id "5_00124329"; exon_number "13"; gene_name "uc002eyc.2"; oId "upf3.8494.4"; nearest_ref "uc002eyc.2"; class_code "j"; tss_id "TSS41419";
chr16	Cufflinks	exon	70255157	70255304	.	-	.	gene_id "XLOC_045571"; transcript_id "5_00124329"; exon_number "14"; gene_name "uc002eyc.2"; oId "upf3.8494.4"; nearest_ref "uc002eyc.2"; class_code "j"; tss_id "TSS41419";
chr16	Cufflinks	exon	70256274	70256383	.	-	.	gene_id "XLOC_045571"; transcript_id "5_00124329"; exon_number "15"; gene_name "uc002eyc.2"; oId "upf3.8494.4"; nearest_ref "uc002eyc.2"; class_code "j"; tss_id "TSS41419";
chr16	Cufflinks	exon	70260673	70260876	.	-	.	gene_id "XLOC_045571"; transcript_id "5_00124329"; exon_number "16"; gene_name "uc002eyc.2"; oId "upf3.8494.4"; nearest_ref "uc002eyc.2"; class_code "j"; tss_id "TSS41419";
chr16	Cufflinks	exon	70261021	70261163	.	-	.	gene_id "XLOC_045571"; transcript_id "5_00124329"; exon_number "17"; gene_name "uc002eyc.2"; oId "upf3.8494.4"; nearest_ref "uc002eyc.2"; class_code "j"; tss_id "TSS41419";
chr16	Cufflinks	exon	70263641	70263795	.	-	.	gene_id "XLOC_045571"; transcript_id "5_00124329"; exon_number "18"; gene_name "uc002eyc.2"; oId "upf3.8494.4"; nearest_ref "uc002eyc.2"; class_code "j"; tss_id "TSS41419";
chr16	Cufflinks	exon	70264897	70265061	.	-	.	gene_id "XLOC_045571"; transcript_id "5_00124329"; exon_number "19"; gene_name "uc002eyc.2"; oId "upf3.8494.4"; nearest_ref "uc002eyc.2"; class_code "j"; tss_id "TSS41419";
chr16	Cufflinks	exon	70265340	70265426	.	-	.	gene_id "XLOC_045571"; transcript_id "5_00124329"; exon_number "20"; gene_name "uc002eyc.2"; oId "upf3.8494.4"; nearest_ref "uc002eyc.2"; class_code "j"; tss_id "TSS41419";
chr16	Cufflinks	exon	70265815	70266014	.	-	.	gene_id "XLOC_045571"; transcript_id "5_00124329"; exon_number "21"; gene_name "uc002eyc.2"; oId "upf3.8494.4"; nearest_ref "uc002eyc.2"; class_code "j"; tss_id "TSS41419";
chr16	Cufflinks	exon	70266567	70266707	.	-	.	gene_id "XLOC_045571"; transcript_id "5_00124329"; exon_number "22"; gene_name "uc002eyc.2"; oId "upf3.8494.4"; nearest_ref "uc002eyc.2"; class_code "j"; tss_id "TSS41419";
chr16	Cufflinks	exon	70267327	70267428	.	-	.	gene_id "XLOC_045571"; transcript_id "5_00124329"; exon_number "23"; gene_name "uc002eyc.2"; oId "upf3.8494.4"; nearest_ref "uc002eyc.2"; class_code "j"; tss_id "TSS41419";
chr16	Cufflinks	exon	70267518	70267605	.	-	.	gene_id "XLOC_045571"; transcript_id "5_00124329"; exon_number "24"; gene_name "uc002eyc.2"; oId "upf3.8494.4"; nearest_ref "uc002eyc.2"; class_code "j"; tss_id "TSS41419";
chr16	Cufflinks	exon	70268077	70268195	.	-	.	gene_id "XLOC_045571"; transcript_id "5_00124329"; exon_number "25"; gene_name "uc002eyc.2"; oId "upf3.8494.4"; nearest_ref "uc002eyc.2"; class_code "j"; tss_id "TSS41419";
chr16	Cufflinks	exon	70268900	70269061	.	-	.	gene_id "XLOC_045571"; transcript_id "5_00124329"; exon_number "26"; gene_name "uc002eyc.2"; oId "upf3.8494.4"; nearest_ref "uc002eyc.2"; class_code "j"; tss_id "TSS41419";
chr16	Cufflinks	exon	70269216	70269346	.	-	.	gene_id "XLOC_045571"; transcript_id "5_00124329"; exon_number "27"; gene_name "uc002eyc.2"; oId "upf3.8494.4"; nearest_ref "uc002eyc.2"; class_code "j"; tss_id "TSS41419";
chr16	Cufflinks	exon	70274939	70275163	.	-	.	gene_id "XLOC_045571"; transcript_id "5_00124329"; exon_number "28"; gene_name "uc002eyc.2"; oId "upf3.8494.4"; nearest_ref "uc002eyc.2"; class_code "j"; tss_id "TSS41419";
chr16	Cufflinks	exon	70277530	70277702	.	-	.	gene_id "XLOC_045571"; transcript_id "5_00124329"; exon_number "29"; gene_name "uc002eyc.2"; oId "upf3.8494.4"; nearest_ref "uc002eyc.2"; class_code "j"; tss_id "TSS41419";
chr16	Cufflinks	exon	70279422	70279519	.	-	.	gene_id "XLOC_045571"; transcript_id "5_00124329"; exon_number "30"; gene_name "uc002eyc.2"; oId "upf3.8494.4"; nearest_ref "uc002eyc.2"; class_code "j"; tss_id "TSS41419";
chr16	Cufflinks	exon	70280441	70280465	.	-	.	gene_id "XLOC_045571"; transcript_id "5_00124329"; exon_number "31"; gene_name "uc002eyc.2"; oId "upf3.8494.4"; nearest_ref "uc002eyc.2"; class_code "j"; tss_id "TSS41419";
chr16	Cufflinks	exon	70024648	70024776	.	-	.	gene_id "XLOC_045571"; transcript_id "5_00123610"; exon_number "1"; gene_name "uc002eyc.2"; oId "SC4.12255.5"; nearest_ref "uc002eyc.2"; class_code "j"; tss_id "TSS41417";
chr16	Cufflinks	exon	70026814	70027151	.	-	.	gene_id "XLOC_045571"; transcript_id "5_00123610"; exon_number "2"; gene_name "uc002eyc.2"; oId "SC4.12255.5"; nearest_ref "uc002eyc.2"; class_code "j"; tss_id "TSS41417";
chr16	Cufflinks	exon	70029972	70030129	.	-	.	gene_id "XLOC_045571"; transcript_id "5_00123610"; exon_number "3"; gene_name "uc002eyc.2"; oId "SC4.12255.5"; nearest_ref "uc002eyc.2"; class_code "j"; tss_id "TSS41417";
chr16	Cufflinks	exon	70030293	70030371	.	-	.	gene_id "XLOC_045571"; transcript_id "5_00123610"; exon_number "4"; gene_name "uc002eyc.2"; oId "SC4.12255.5"; nearest_ref "uc002eyc.2"; class_code "j"; tss_id "TSS41417";
chr16	Cufflinks	exon	70253815	70253894	.	-	.	gene_id "XLOC_045571"; transcript_id "5_00123610"; exon_number "5"; gene_name "uc002eyc.2"; oId "SC4.12255.5"; nearest_ref "uc002eyc.2"; class_code "j"; tss_id "TSS41417";
chr16	Cufflinks	exon	70254624	70254783	.	-	.	gene_id "XLOC_045571"; transcript_id "5_00123610"; exon_number "6"; gene_name "uc002eyc.2"; oId "SC4.12255.5"; nearest_ref "uc002eyc.2"; class_code "j"; tss_id "TSS41417";
chr16	Cufflinks	exon	70255157	70255304	.	-	.	gene_id "XLOC_045571"; transcript_id "5_00123610"; exon_number "7"; gene_name "uc002eyc.2"; oId "SC4.12255.5"; nearest_ref "uc002eyc.2"; class_code "j"; tss_id "TSS41417";
chr16	Cufflinks	exon	70256274	70256383	.	-	.	gene_id "XLOC_045571"; transcript_id "5_00123610"; exon_number "8"; gene_name "uc002eyc.2"; oId "SC4.12255.5"; nearest_ref "uc002eyc.2"; class_code "j"; tss_id "TSS41417";
chr16	Cufflinks	exon	70260673	70260876	.	-	.	gene_id "XLOC_045571"; transcript_id "5_00123610"; exon_number "9"; gene_name "uc002eyc.2"; oId "SC4.12255.5"; nearest_ref "uc002eyc.2"; class_code "j"; tss_id "TSS41417";
chr16	Cufflinks	exon	70261021	70261163	.	-	.	gene_id "XLOC_045571"; transcript_id "5_00123610"; exon_number "10"; gene_name "uc002eyc.2"; oId "SC4.12255.5"; nearest_ref "uc002eyc.2"; class_code "j"; tss_id "TSS41417";
chr16	Cufflinks	exon	70263641	70263795	.	-	.	gene_id "XLOC_045571"; transcript_id "5_00123610"; exon_number "11"; gene_name "uc002eyc.2"; oId "SC4.12255.5"; nearest_ref "uc002eyc.2"; class_code "j"; tss_id "TSS41417";
chr16	Cufflinks	exon	70264897	70265061	.	-	.	gene_id "XLOC_045571"; transcript_id "5_00123610"; exon_number "12"; gene_name "uc002eyc.2"; oId "SC4.12255.5"; nearest_ref "uc002eyc.2"; class_code "j"; tss_id "TSS41417";
chr16	Cufflinks	exon	70265340	70265426	.	-	.	gene_id "XLOC_045571"; transcript_id "5_00123610"; exon_number "13"; gene_name "uc002eyc.2"; oId "SC4.12255.5"; nearest_ref "uc002eyc.2"; class_code "j"; tss_id "TSS41417";
chr16	Cufflinks	exon	70265815	70266014	.	-	.	gene_id "XLOC_045571"; transcript_id "5_00123610"; exon_number "14"; gene_name "uc002eyc.2"; oId "SC4.12255.5"; nearest_ref "uc002eyc.2"; class_code "j"; tss_id "TSS41417";
chr16	Cufflinks	exon	70266567	70266707	.	-	.	gene_id "XLOC_045571"; transcript_id "5_00123610"; exon_number "15"; gene_name "uc002eyc.2"; oId "SC4.12255.5"; nearest_ref "uc002eyc.2"; class_code "j"; tss_id "TSS41417";
chr16	Cufflinks	exon	70267327	70267428	.	-	.	gene_id "XLOC_045571"; transcript_id "5_00123610"; exon_number "16"; gene_name "uc002eyc.2"; oId "SC4.12255.5"; nearest_ref "uc002eyc.2"; class_code "j"; tss_id "TSS41417";
chr16	Cufflinks	exon	70267518	70267573	.	-	.	gene_id "XLOC_045571"; transcript_id "5_00123610"; exon_number "17"; gene_name "uc002eyc.2"; oId "SC4.12255.5"; nearest_ref "uc002eyc.2"; class_code "j"; tss_id "TSS41417";
chr16	Cufflinks	exon	70268077	70268195	.	-	.	gene_id "XLOC_045571"; transcript_id "5_00123610"; exon_number "18"; gene_name "uc002eyc.2"; oId "SC4.12255.5"; nearest_ref "uc002eyc.2"; class_code "j"; tss_id "TSS41417";
chr16	Cufflinks	exon	70268900	70269061	.	-	.	gene_id "XLOC_045571"; transcript_id "5_00123610"; exon_number "19"; gene_name "uc002eyc.2"; oId "SC4.12255.5"; nearest_ref "uc002eyc.2"; class_code "j"; tss_id "TSS41417";
chr16	Cufflinks	exon	70269216	70269346	.	-	.	gene_id "XLOC_045571"; transcript_id "5_00123610"; exon_number "20"; gene_name "uc002eyc.2"; oId "SC4.12255.5"; nearest_ref "uc002eyc.2"; class_code "j"; tss_id "TSS41417";
chr16	Cufflinks	exon	70272665	70272704	.	-	.	gene_id "XLOC_045571"; transcript_id "5_00123610"; exon_number "21"; gene_name "uc002eyc.2"; oId "SC4.12255.5"; nearest_ref "uc002eyc.2"; class_code "j"; tss_id "TSS41417";
chr16	Cufflinks	exon	70253484	70253698	.	-	.	gene_id "XLOC_045571"; transcript_id "5_00122350"; exon_number "1"; gene_name "uc002eyl.1"; oId "uc002eyl.1_ext"; nearest_ref "uc002eyl.1"; class_code "="; tss_id "TSS41421";
chr16	Cufflinks	exon	70253815	70253894	.	-	.	gene_id "XLOC_045571"; transcript_id "5_00122350"; exon_number "2"; gene_name "uc002eyl.1"; oId "uc002eyl.1_ext"; nearest_ref "uc002eyl.1"; class_code "="; tss_id "TSS41421";
chr16	Cufflinks	exon	70254624	70254783	.	-	.	gene_id "XLOC_045571"; transcript_id "5_00122350"; exon_number "3"; gene_name "uc002eyl.1"; oId "uc002eyl.1_ext"; nearest_ref "uc002eyl.1"; class_code "="; tss_id "TSS41421";
chr16	Cufflinks	exon	70255157	70255304	.	-	.	gene_id "XLOC_045571"; transcript_id "5_00122350"; exon_number "4"; gene_name "uc002eyl.1"; oId "uc002eyl.1_ext"; nearest_ref "uc002eyl.1"; class_code "="; tss_id "TSS41421";
chr16	Cufflinks	exon	70256274	70256383	.	-	.	gene_id "XLOC_045571"; transcript_id "5_00122350"; exon_number "5"; gene_name "uc002eyl.1"; oId "uc002eyl.1_ext"; nearest_ref "uc002eyl.1"; class_code "="; tss_id "TSS41421";
chr16	Cufflinks	exon	70258759	70260274	.	-	.	gene_id "XLOC_045571"; transcript_id "5_00122350"; exon_number "6"; gene_name "uc002eyl.1"; oId "uc002eyl.1_ext"; nearest_ref "uc002eyl.1"; class_code "="; tss_id "TSS41421";
chr16	Cufflinks	exon	70253484	70253698	.	-	.	gene_id "XLOC_045571"; transcript_id "5_00124330"; exon_number "1"; gene_name "uc010cfp.1"; oId "upf3.8494.6"; nearest_ref "uc010cfp.1"; class_code "j"; tss_id "TSS41419";
chr16	Cufflinks	exon	70253815	70253894	.	-	.	gene_id "XLOC_045571"; transcript_id "5_00124330"; exon_number "2"; gene_name "uc010cfp.1"; oId "upf3.8494.6"; nearest_ref "uc010cfp.1"; class_code "j"; tss_id "TSS41419";
chr16	Cufflinks	exon	70254624	70254783	.	-	.	gene_id "XLOC_045571"; transcript_id "5_00124330"; exon_number "3"; gene_name "uc010cfp.1"; oId "upf3.8494.6"; nearest_ref "uc010cfp.1"; class_code "j"; tss_id "TSS41419";
chr16	Cufflinks	exon	70255157	70255304	.	-	.	gene_id "XLOC_045571"; transcript_id "5_00124330"; exon_number "4"; gene_name "uc010cfp.1"; oId "upf3.8494.6"; nearest_ref "uc010cfp.1"; class_code "j"; tss_id "TSS41419";
chr16	Cufflinks	exon	70256274	70256383	.	-	.	gene_id "XLOC_045571"; transcript_id "5_00124330"; exon_number "5"; gene_name "uc010cfp.1"; oId "upf3.8494.6"; nearest_ref "uc010cfp.1"; class_code "j"; tss_id "TSS41419";
chr16	Cufflinks	exon	70260673	70260876	.	-	.	gene_id "XLOC_045571"; transcript_id "5_00124330"; exon_number "6"; gene_name "uc010cfp.1"; oId "upf3.8494.6"; nearest_ref "uc010cfp.1"; class_code "j"; tss_id "TSS41419";
chr16	Cufflinks	exon	70261021	70261163	.	-	.	gene_id "XLOC_045571"; transcript_id "5_00124330"; exon_number "7"; gene_name "uc010cfp.1"; oId "upf3.8494.6"; nearest_ref "uc010cfp.1"; class_code "j"; tss_id "TSS41419";
chr16	Cufflinks	exon	70263641	70263795	.	-	.	gene_id "XLOC_045571"; transcript_id "5_00124330"; exon_number "8"; gene_name "uc010cfp.1"; oId "upf3.8494.6"; nearest_ref "uc010cfp.1"; class_code "j"; tss_id "TSS41419";
chr16	Cufflinks	exon	70264897	70265061	.	-	.	gene_id "XLOC_045571"; transcript_id "5_00124330"; exon_number "9"; gene_name "uc010cfp.1"; oId "upf3.8494.6"; nearest_ref "uc010cfp.1"; class_code "j"; tss_id "TSS41419";
chr16	Cufflinks	exon	70265340	70265426	.	-	.	gene_id "XLOC_045571"; transcript_id "5_00124330"; exon_number "10"; gene_name "uc010cfp.1"; oId "upf3.8494.6"; nearest_ref "uc010cfp.1"; class_code "j"; tss_id "TSS41419";
chr16	Cufflinks	exon	70265815	70266014	.	-	.	gene_id "XLOC_045571"; transcript_id "5_00124330"; exon_number "11"; gene_name "uc010cfp.1"; oId "upf3.8494.6"; nearest_ref "uc010cfp.1"; class_code "j"; tss_id "TSS41419";
chr16	Cufflinks	exon	70266567	70266707	.	-	.	gene_id "XLOC_045571"; transcript_id "5_00124330"; exon_number "12"; gene_name "uc010cfp.1"; oId "upf3.8494.6"; nearest_ref "uc010cfp.1"; class_code "j"; tss_id "TSS41419";
chr16	Cufflinks	exon	70267327	70267428	.	-	.	gene_id "XLOC_045571"; transcript_id "5_00124330"; exon_number "13"; gene_name "uc010cfp.1"; oId "upf3.8494.6"; nearest_ref "uc010cfp.1"; class_code "j"; tss_id "TSS41419";
chr16	Cufflinks	exon	70267518	70267605	.	-	.	gene_id "XLOC_045571"; transcript_id "5_00124330"; exon_number "14"; gene_name "uc010cfp.1"; oId "upf3.8494.6"; nearest_ref "uc010cfp.1"; class_code "j"; tss_id "TSS41419";
chr16	Cufflinks	exon	70268077	70268195	.	-	.	gene_id "XLOC_045571"; transcript_id "5_00124330"; exon_number "15"; gene_name "uc010cfp.1"; oId "upf3.8494.6"; nearest_ref "uc010cfp.1"; class_code "j"; tss_id "TSS41419";
chr16	Cufflinks	exon	70268900	70269061	.	-	.	gene_id "XLOC_045571"; transcript_id "5_00124330"; exon_number "16"; gene_name "uc010cfp.1"; oId "upf3.8494.6"; nearest_ref "uc010cfp.1"; class_code "j"; tss_id "TSS41419";
chr16	Cufflinks	exon	70269216	70269346	.	-	.	gene_id "XLOC_045571"; transcript_id "5_00124330"; exon_number "17"; gene_name "uc010cfp.1"; oId "upf3.8494.6"; nearest_ref "uc010cfp.1"; class_code "j"; tss_id "TSS41419";
chr16	Cufflinks	exon	70274939	70275059	.	-	.	gene_id "XLOC_045571"; transcript_id "5_00124330"; exon_number "18"; gene_name "uc010cfp.1"; oId "upf3.8494.6"; nearest_ref "uc010cfp.1"; class_code "j"; tss_id "TSS41419";
chr16	Cufflinks	exon	70277530	70277702	.	-	.	gene_id "XLOC_045571"; transcript_id "5_00124330"; exon_number "19"; gene_name "uc010cfp.1"; oId "upf3.8494.6"; nearest_ref "uc010cfp.1"; class_code "j"; tss_id "TSS41419";
chr16	Cufflinks	exon	70279422	70279519	.	-	.	gene_id "XLOC_045571"; transcript_id "5_00124330"; exon_number "20"; gene_name "uc010cfp.1"; oId "upf3.8494.6"; nearest_ref "uc010cfp.1"; class_code "j"; tss_id "TSS41419";
chr16	Cufflinks	exon	70280441	70280465	.	-	.	gene_id "XLOC_045571"; transcript_id "5_00124330"; exon_number "21"; gene_name "uc010cfp.1"; oId "upf3.8494.6"; nearest_ref "uc010cfp.1"; class_code "j"; tss_id "TSS41419";
chr16	Cufflinks	exon	70274942	70275163	.	-	.	gene_id "XLOC_045571"; transcript_id "5_00122353"; exon_number "1"; oId "SC3.8450.2"; class_code "."; tss_id "TSS41419";
chr16	Cufflinks	exon	70277530	70277702	.	-	.	gene_id "XLOC_045571"; transcript_id "5_00122353"; exon_number "2"; oId "SC3.8450.2"; class_code "."; tss_id "TSS41419";
chr16	Cufflinks	exon	70279422	70279519	.	-	.	gene_id "XLOC_045571"; transcript_id "5_00122353"; exon_number "3"; oId "SC3.8450.2"; class_code "."; tss_id "TSS41419";
chr16	Cufflinks	exon	70280441	70280504	.	-	.	gene_id "XLOC_045571"; transcript_id "5_00122353"; exon_number "4"; oId "SC3.8450.2"; class_code "."; tss_id "TSS41419";
chr16	Cufflinks	exon	70274942	70275059	.	-	.	gene_id "XLOC_045571"; transcript_id "5_00122352"; exon_number "1"; oId "SC3.8450.1"; class_code "u"; tss_id "TSS41419";
chr16	Cufflinks	exon	70277530	70277702	.	-	.	gene_id "XLOC_045571"; transcript_id "5_00122352"; exon_number "2"; oId "SC3.8450.1"; class_code "u"; tss_id "TSS41419";
chr16	Cufflinks	exon	70279422	70279519	.	-	.	gene_id "XLOC_045571"; transcript_id "5_00122352"; exon_number "3"; oId "SC3.8450.1"; class_code "u"; tss_id "TSS41419";
chr16	Cufflinks	exon	70280441	70280504	.	-	.	gene_id "XLOC_045571"; transcript_id "5_00122352"; exon_number "4"; oId "SC3.8450.1"; class_code "u"; tss_id "TSS41419";
chr16	Cufflinks	exon	70275047	70275059	.	-	.	gene_id "XLOC_045571"; transcript_id "5_00123613"; exon_number "1"; oId "SC4.12276.2"; class_code "u"; tss_id "TSS41419";
chr16	Cufflinks	exon	70277598	70277702	.	-	.	gene_id "XLOC_045571"; transcript_id "5_00123613"; exon_number "2"; oId "SC4.12276.2"; class_code "u"; tss_id "TSS41419";
chr16	Cufflinks	exon	70279422	70279519	.	-	.	gene_id "XLOC_045571"; transcript_id "5_00123613"; exon_number "3"; oId "SC4.12276.2"; class_code "u"; tss_id "TSS41419";
chr16	Cufflinks	exon	70280441	70280556	.	-	.	gene_id "XLOC_045571"; transcript_id "5_00123613"; exon_number "4"; oId "SC4.12276.2"; class_code "u"; tss_id "TSS41419";
chr16	Cufflinks	exon	70012634	70012735	.	-	.	gene_id "XLOC_045572"; transcript_id "5_00123608"; exon_number "1"; gene_name "uc002eyc.2"; oId "SC4.12256.1"; nearest_ref "uc002eyc.2"; class_code "i";
chr16	Cufflinks	exon	70013812	70014150	.	-	.	gene_id "XLOC_045573"; transcript_id "5_00123609"; exon_number "1"; gene_name "uc002eyc.2"; oId "SC4.12258.1"; nearest_ref "uc002eyc.2"; class_code "i";
chr16	Cufflinks	exon	70025092	70025425	.	-	.	gene_id "XLOC_045574"; transcript_id "5_00123611"; exon_number "1"; gene_name "uc002eyc.2"; oId "SC4.12259.1"; nearest_ref "uc002eyc.2"; class_code "i";
chr16	Cufflinks	exon	70026430	70026646	.	-	.	gene_id "XLOC_045575"; transcript_id "5_00123612"; exon_number "1"; gene_name "uc002eyc.2"; oId "SC4.12260.1"; nearest_ref "uc002eyc.2"; class_code "i";
chr16	hg19_knownGene	exon	70192860	70193983	.	-	.	gene_id "XLOC_045576"; transcript_id "5_00122349"; exon_number "1"; gene_name "uc002eyi.1"; oId "uc002eyi.1"; nearest_ref "uc002eyi.1"; class_code "="; tss_id "TSS41423";
chr16	hg19_knownGene	exon	70194075	70194214	.	-	.	gene_id "XLOC_045576"; transcript_id "5_00122349"; exon_number "2"; gene_name "uc002eyi.1"; oId "uc002eyi.1"; nearest_ref "uc002eyi.1"; class_code "="; tss_id "TSS41423";
chr16	hg19_knownGene	exon	70194638	70194844	.	-	.	gene_id "XLOC_045576"; transcript_id "5_00122349"; exon_number "3"; gene_name "uc002eyi.1"; oId "uc002eyi.1"; nearest_ref "uc002eyi.1"; class_code "="; tss_id "TSS41423";
chr16	hg19_knownGene	exon	70195347	70195796	.	-	.	gene_id "XLOC_045576"; transcript_id "5_00122349"; exon_number "4"; gene_name "uc002eyi.1"; oId "uc002eyi.1"; nearest_ref "uc002eyi.1"; class_code "="; tss_id "TSS41423";
chr16	hg19_knownGene	exon	70207031	70207351	.	-	.	gene_id "XLOC_045576"; transcript_id "5_00122349"; exon_number "5"; gene_name "uc002eyi.1"; oId "uc002eyi.1"; nearest_ref "uc002eyi.1"; class_code "="; tss_id "TSS41423";
chr16	Cufflinks	exon	70280720	70281515	.	-	.	gene_id "XLOC_045577"; transcript_id "5_00122354"; exon_number "1"; oId "SC3.7957.1"; class_code "u";
chr16	Cufflinks	exon	70281566	70283939	.	-	.	gene_id "XLOC_045578"; transcript_id "5_00125425"; exon_number "1"; gene_name "uc002eym.1"; oId "upf1_r4.15005.1"; nearest_ref "uc002eym.1"; class_code "p";
chr16	Cufflinks	exon	70284134	70285833	.	-	.	gene_id "XLOC_045579"; transcript_id "5_00122356"; exon_number "1"; gene_name "uc002eym.1"; oId "uc002eym.1"; nearest_ref "uc002eym.1"; class_code "c";
chr16	Cufflinks	exon	70286102	70286809	.	-	.	gene_id "XLOC_045580"; transcript_id "5_00125426"; exon_number "1"; gene_name "uc002eyn.1"; oId "upf1_r4.15003.2"; nearest_ref "uc002eyn.1"; class_code "j"; tss_id "TSS41424";
chr16	Cufflinks	exon	70287171	70287284	.	-	.	gene_id "XLOC_045580"; transcript_id "5_00125426"; exon_number "2"; gene_name "uc002eyn.1"; oId "upf1_r4.15003.2"; nearest_ref "uc002eyn.1"; class_code "j"; tss_id "TSS41424";
chr16	Cufflinks	exon	70287617	70287703	.	-	.	gene_id "XLOC_045580"; transcript_id "5_00125426"; exon_number "3"; gene_name "uc002eyn.1"; oId "upf1_r4.15003.2"; nearest_ref "uc002eyn.1"; class_code "j"; tss_id "TSS41424";
chr16	Cufflinks	exon	70287822	70287941	.	-	.	gene_id "XLOC_045580"; transcript_id "5_00125426"; exon_number "4"; gene_name "uc002eyn.1"; oId "upf1_r4.15003.2"; nearest_ref "uc002eyn.1"; class_code "j"; tss_id "TSS41424";
chr16	Cufflinks	exon	70288524	70288637	.	-	.	gene_id "XLOC_045580"; transcript_id "5_00125426"; exon_number "5"; gene_name "uc002eyn.1"; oId "upf1_r4.15003.2"; nearest_ref "uc002eyn.1"; class_code "j"; tss_id "TSS41424";
chr16	Cufflinks	exon	70289631	70289739	.	-	.	gene_id "XLOC_045580"; transcript_id "5_00125426"; exon_number "6"; gene_name "uc002eyn.1"; oId "upf1_r4.15003.2"; nearest_ref "uc002eyn.1"; class_code "j"; tss_id "TSS41424";
chr16	Cufflinks	exon	70291936	70292120	.	-	.	gene_id "XLOC_045580"; transcript_id "5_00125426"; exon_number "7"; gene_name "uc002eyn.1"; oId "upf1_r4.15003.2"; nearest_ref "uc002eyn.1"; class_code "j"; tss_id "TSS41424";
chr16	Cufflinks	exon	70292883	70293089	.	-	.	gene_id "XLOC_045580"; transcript_id "5_00125426"; exon_number "8"; gene_name "uc002eyn.1"; oId "upf1_r4.15003.2"; nearest_ref "uc002eyn.1"; class_code "j"; tss_id "TSS41424";
chr16	Cufflinks	exon	70294947	70295060	.	-	.	gene_id "XLOC_045580"; transcript_id "5_00125426"; exon_number "9"; gene_name "uc002eyn.1"; oId "upf1_r4.15003.2"; nearest_ref "uc002eyn.1"; class_code "j"; tss_id "TSS41424";
chr16	Cufflinks	exon	70298861	70299005	.	-	.	gene_id "XLOC_045580"; transcript_id "5_00125426"; exon_number "10"; gene_name "uc002eyn.1"; oId "upf1_r4.15003.2"; nearest_ref "uc002eyn.1"; class_code "j"; tss_id "TSS41424";
chr16	Cufflinks	exon	70299441	70299565	.	-	.	gene_id "XLOC_045580"; transcript_id "5_00125426"; exon_number "11"; gene_name "uc002eyn.1"; oId "upf1_r4.15003.2"; nearest_ref "uc002eyn.1"; class_code "j"; tss_id "TSS41424";
chr16	Cufflinks	exon	70301562	70301712	.	-	.	gene_id "XLOC_045580"; transcript_id "5_00125426"; exon_number "12"; gene_name "uc002eyn.1"; oId "upf1_r4.15003.2"; nearest_ref "uc002eyn.1"; class_code "j"; tss_id "TSS41424";
chr16	Cufflinks	exon	70302174	70302282	.	-	.	gene_id "XLOC_045580"; transcript_id "5_00125426"; exon_number "13"; gene_name "uc002eyn.1"; oId "upf1_r4.15003.2"; nearest_ref "uc002eyn.1"; class_code "j"; tss_id "TSS41424";
chr16	Cufflinks	exon	70303521	70303666	.	-	.	gene_id "XLOC_045580"; transcript_id "5_00125426"; exon_number "14"; gene_name "uc002eyn.1"; oId "upf1_r4.15003.2"; nearest_ref "uc002eyn.1"; class_code "j"; tss_id "TSS41424";
chr16	Cufflinks	exon	70304099	70304243	.	-	.	gene_id "XLOC_045580"; transcript_id "5_00125426"; exon_number "15"; gene_name "uc002eyn.1"; oId "upf1_r4.15003.2"; nearest_ref "uc002eyn.1"; class_code "j"; tss_id "TSS41424";
chr16	Cufflinks	exon	70305684	70305875	.	-	.	gene_id "XLOC_045580"; transcript_id "5_00125426"; exon_number "16"; gene_name "uc002eyn.1"; oId "upf1_r4.15003.2"; nearest_ref "uc002eyn.1"; class_code "j"; tss_id "TSS41424";
chr16	Cufflinks	exon	70310389	70310534	.	-	.	gene_id "XLOC_045580"; transcript_id "5_00125426"; exon_number "17"; gene_name "uc002eyn.1"; oId "upf1_r4.15003.2"; nearest_ref "uc002eyn.1"; class_code "j"; tss_id "TSS41424";
chr16	Cufflinks	exon	70310869	70311057	.	-	.	gene_id "XLOC_045580"; transcript_id "5_00125426"; exon_number "18"; gene_name "uc002eyn.1"; oId "upf1_r4.15003.2"; nearest_ref "uc002eyn.1"; class_code "j"; tss_id "TSS41424";
chr16	Cufflinks	exon	70316523	70316687	.	-	.	gene_id "XLOC_045580"; transcript_id "5_00125426"; exon_number "19"; gene_name "uc002eyn.1"; oId "upf1_r4.15003.2"; nearest_ref "uc002eyn.1"; class_code "j"; tss_id "TSS41424";
chr16	Cufflinks	exon	70323324	70323433	.	-	.	gene_id "XLOC_045580"; transcript_id "5_00125426"; exon_number "20"; gene_name "uc002eyn.1"; oId "upf1_r4.15003.2"; nearest_ref "uc002eyn.1"; class_code "j"; tss_id "TSS41424";
chr16	Cufflinks	exon	70286262	70286809	.	-	.	gene_id "XLOC_045580"; transcript_id "5_00124331"; exon_number "1"; gene_name "uc002eyn.1"; oId "upf3.8496.2"; nearest_ref "uc002eyn.1"; class_code "j"; tss_id "TSS41425";
chr16	Cufflinks	exon	70287171	70287284	.	-	.	gene_id "XLOC_045580"; transcript_id "5_00124331"; exon_number "2"; gene_name "uc002eyn.1"; oId "upf3.8496.2"; nearest_ref "uc002eyn.1"; class_code "j"; tss_id "TSS41425";
chr16	Cufflinks	exon	70287617	70287703	.	-	.	gene_id "XLOC_045580"; transcript_id "5_00124331"; exon_number "3"; gene_name "uc002eyn.1"; oId "upf3.8496.2"; nearest_ref "uc002eyn.1"; class_code "j"; tss_id "TSS41425";
chr16	Cufflinks	exon	70287822	70287941	.	-	.	gene_id "XLOC_045580"; transcript_id "5_00124331"; exon_number "4"; gene_name "uc002eyn.1"; oId "upf3.8496.2"; nearest_ref "uc002eyn.1"; class_code "j"; tss_id "TSS41425";
chr16	Cufflinks	exon	70288524	70288637	.	-	.	gene_id "XLOC_045580"; transcript_id "5_00124331"; exon_number "5"; gene_name "uc002eyn.1"; oId "upf3.8496.2"; nearest_ref "uc002eyn.1"; class_code "j"; tss_id "TSS41425";
chr16	Cufflinks	exon	70289631	70289739	.	-	.	gene_id "XLOC_045580"; transcript_id "5_00124331"; exon_number "6"; gene_name "uc002eyn.1"; oId "upf3.8496.2"; nearest_ref "uc002eyn.1"; class_code "j"; tss_id "TSS41425";
chr16	Cufflinks	exon	70291936	70292120	.	-	.	gene_id "XLOC_045580"; transcript_id "5_00124331"; exon_number "7"; gene_name "uc002eyn.1"; oId "upf3.8496.2"; nearest_ref "uc002eyn.1"; class_code "j"; tss_id "TSS41425";
chr16	Cufflinks	exon	70292883	70293089	.	-	.	gene_id "XLOC_045580"; transcript_id "5_00124331"; exon_number "8"; gene_name "uc002eyn.1"; oId "upf3.8496.2"; nearest_ref "uc002eyn.1"; class_code "j"; tss_id "TSS41425";
chr16	Cufflinks	exon	70294947	70295060	.	-	.	gene_id "XLOC_045580"; transcript_id "5_00124331"; exon_number "9"; gene_name "uc002eyn.1"; oId "upf3.8496.2"; nearest_ref "uc002eyn.1"; class_code "j"; tss_id "TSS41425";
chr16	Cufflinks	exon	70296249	70296427	.	-	.	gene_id "XLOC_045580"; transcript_id "5_00124331"; exon_number "10"; gene_name "uc002eyn.1"; oId "upf3.8496.2"; nearest_ref "uc002eyn.1"; class_code "j"; tss_id "TSS41425";
chr16	Cufflinks	exon	70298861	70299005	.	-	.	gene_id "XLOC_045580"; transcript_id "5_00124331"; exon_number "11"; gene_name "uc002eyn.1"; oId "upf3.8496.2"; nearest_ref "uc002eyn.1"; class_code "j"; tss_id "TSS41425";
chr16	Cufflinks	exon	70299441	70299565	.	-	.	gene_id "XLOC_045580"; transcript_id "5_00124331"; exon_number "12"; gene_name "uc002eyn.1"; oId "upf3.8496.2"; nearest_ref "uc002eyn.1"; class_code "j"; tss_id "TSS41425";
chr16	Cufflinks	exon	70301562	70301712	.	-	.	gene_id "XLOC_045580"; transcript_id "5_00124331"; exon_number "13"; gene_name "uc002eyn.1"; oId "upf3.8496.2"; nearest_ref "uc002eyn.1"; class_code "j"; tss_id "TSS41425";
chr16	Cufflinks	exon	70302174	70302282	.	-	.	gene_id "XLOC_045580"; transcript_id "5_00124331"; exon_number "14"; gene_name "uc002eyn.1"; oId "upf3.8496.2"; nearest_ref "uc002eyn.1"; class_code "j"; tss_id "TSS41425";
chr16	Cufflinks	exon	70303521	70303666	.	-	.	gene_id "XLOC_045580"; transcript_id "5_00124331"; exon_number "15"; gene_name "uc002eyn.1"; oId "upf3.8496.2"; nearest_ref "uc002eyn.1"; class_code "j"; tss_id "TSS41425";
chr16	Cufflinks	exon	70304099	70304243	.	-	.	gene_id "XLOC_045580"; transcript_id "5_00124331"; exon_number "16"; gene_name "uc002eyn.1"; oId "upf3.8496.2"; nearest_ref "uc002eyn.1"; class_code "j"; tss_id "TSS41425";
chr16	Cufflinks	exon	70305684	70305875	.	-	.	gene_id "XLOC_045580"; transcript_id "5_00124331"; exon_number "17"; gene_name "uc002eyn.1"; oId "upf3.8496.2"; nearest_ref "uc002eyn.1"; class_code "j"; tss_id "TSS41425";
chr16	Cufflinks	exon	70310389	70310534	.	-	.	gene_id "XLOC_045580"; transcript_id "5_00124331"; exon_number "18"; gene_name "uc002eyn.1"; oId "upf3.8496.2"; nearest_ref "uc002eyn.1"; class_code "j"; tss_id "TSS41425";
chr16	Cufflinks	exon	70310869	70311057	.	-	.	gene_id "XLOC_045580"; transcript_id "5_00124331"; exon_number "19"; gene_name "uc002eyn.1"; oId "upf3.8496.2"; nearest_ref "uc002eyn.1"; class_code "j"; tss_id "TSS41425";
chr16	Cufflinks	exon	70316523	70316687	.	-	.	gene_id "XLOC_045580"; transcript_id "5_00124331"; exon_number "20"; gene_name "uc002eyn.1"; oId "upf3.8496.2"; nearest_ref "uc002eyn.1"; class_code "j"; tss_id "TSS41425";
chr16	Cufflinks	exon	70319055	70319084	.	-	.	gene_id "XLOC_045580"; transcript_id "5_00124331"; exon_number "21"; gene_name "uc002eyn.1"; oId "upf3.8496.2"; nearest_ref "uc002eyn.1"; class_code "j"; tss_id "TSS41425";
chr16	Cufflinks	exon	70286262	70286809	.	-	.	gene_id "XLOC_045580"; transcript_id "5_00122357"; exon_number "1"; gene_name "uc002eyn.1"; oId "upf3.8496.1"; nearest_ref "uc002eyn.1"; class_code "j"; tss_id "TSS41424";
chr16	Cufflinks	exon	70287171	70287284	.	-	.	gene_id "XLOC_045580"; transcript_id "5_00122357"; exon_number "2"; gene_name "uc002eyn.1"; oId "upf3.8496.1"; nearest_ref "uc002eyn.1"; class_code "j"; tss_id "TSS41424";
chr16	Cufflinks	exon	70287617	70287703	.	-	.	gene_id "XLOC_045580"; transcript_id "5_00122357"; exon_number "3"; gene_name "uc002eyn.1"; oId "upf3.8496.1"; nearest_ref "uc002eyn.1"; class_code "j"; tss_id "TSS41424";
chr16	Cufflinks	exon	70287822	70287941	.	-	.	gene_id "XLOC_045580"; transcript_id "5_00122357"; exon_number "4"; gene_name "uc002eyn.1"; oId "upf3.8496.1"; nearest_ref "uc002eyn.1"; class_code "j"; tss_id "TSS41424";
chr16	Cufflinks	exon	70288524	70288637	.	-	.	gene_id "XLOC_045580"; transcript_id "5_00122357"; exon_number "5"; gene_name "uc002eyn.1"; oId "upf3.8496.1"; nearest_ref "uc002eyn.1"; class_code "j"; tss_id "TSS41424";
chr16	Cufflinks	exon	70289631	70289739	.	-	.	gene_id "XLOC_045580"; transcript_id "5_00122357"; exon_number "6"; gene_name "uc002eyn.1"; oId "upf3.8496.1"; nearest_ref "uc002eyn.1"; class_code "j"; tss_id "TSS41424";
chr16	Cufflinks	exon	70291936	70292120	.	-	.	gene_id "XLOC_045580"; transcript_id "5_00122357"; exon_number "7"; gene_name "uc002eyn.1"; oId "upf3.8496.1"; nearest_ref "uc002eyn.1"; class_code "j"; tss_id "TSS41424";
chr16	Cufflinks	exon	70292883	70293089	.	-	.	gene_id "XLOC_045580"; transcript_id "5_00122357"; exon_number "8"; gene_name "uc002eyn.1"; oId "upf3.8496.1"; nearest_ref "uc002eyn.1"; class_code "j"; tss_id "TSS41424";
chr16	Cufflinks	exon	70294947	70295060	.	-	.	gene_id "XLOC_045580"; transcript_id "5_00122357"; exon_number "9"; gene_name "uc002eyn.1"; oId "upf3.8496.1"; nearest_ref "uc002eyn.1"; class_code "j"; tss_id "TSS41424";
chr16	Cufflinks	exon	70296249	70296427	.	-	.	gene_id "XLOC_045580"; transcript_id "5_00122357"; exon_number "10"; gene_name "uc002eyn.1"; oId "upf3.8496.1"; nearest_ref "uc002eyn.1"; class_code "j"; tss_id "TSS41424";
chr16	Cufflinks	exon	70298861	70299005	.	-	.	gene_id "XLOC_045580"; transcript_id "5_00122357"; exon_number "11"; gene_name "uc002eyn.1"; oId "upf3.8496.1"; nearest_ref "uc002eyn.1"; class_code "j"; tss_id "TSS41424";
chr16	Cufflinks	exon	70299441	70299565	.	-	.	gene_id "XLOC_045580"; transcript_id "5_00122357"; exon_number "12"; gene_name "uc002eyn.1"; oId "upf3.8496.1"; nearest_ref "uc002eyn.1"; class_code "j"; tss_id "TSS41424";
chr16	Cufflinks	exon	70301562	70301712	.	-	.	gene_id "XLOC_045580"; transcript_id "5_00122357"; exon_number "13"; gene_name "uc002eyn.1"; oId "upf3.8496.1"; nearest_ref "uc002eyn.1"; class_code "j"; tss_id "TSS41424";
chr16	Cufflinks	exon	70302174	70302282	.	-	.	gene_id "XLOC_045580"; transcript_id "5_00122357"; exon_number "14"; gene_name "uc002eyn.1"; oId "upf3.8496.1"; nearest_ref "uc002eyn.1"; class_code "j"; tss_id "TSS41424";
chr16	Cufflinks	exon	70303521	70303666	.	-	.	gene_id "XLOC_045580"; transcript_id "5_00122357"; exon_number "15"; gene_name "uc002eyn.1"; oId "upf3.8496.1"; nearest_ref "uc002eyn.1"; class_code "j"; tss_id "TSS41424";
chr16	Cufflinks	exon	70304099	70304243	.	-	.	gene_id "XLOC_045580"; transcript_id "5_00122357"; exon_number "16"; gene_name "uc002eyn.1"; oId "upf3.8496.1"; nearest_ref "uc002eyn.1"; class_code "j"; tss_id "TSS41424";
chr16	Cufflinks	exon	70305684	70305875	.	-	.	gene_id "XLOC_045580"; transcript_id "5_00122357"; exon_number "17"; gene_name "uc002eyn.1"; oId "upf3.8496.1"; nearest_ref "uc002eyn.1"; class_code "j"; tss_id "TSS41424";
chr16	Cufflinks	exon	70310389	70310534	.	-	.	gene_id "XLOC_045580"; transcript_id "5_00122357"; exon_number "18"; gene_name "uc002eyn.1"; oId "upf3.8496.1"; nearest_ref "uc002eyn.1"; class_code "j"; tss_id "TSS41424";
chr16	Cufflinks	exon	70310869	70311057	.	-	.	gene_id "XLOC_045580"; transcript_id "5_00122357"; exon_number "19"; gene_name "uc002eyn.1"; oId "upf3.8496.1"; nearest_ref "uc002eyn.1"; class_code "j"; tss_id "TSS41424";
chr16	Cufflinks	exon	70316523	70316687	.	-	.	gene_id "XLOC_045580"; transcript_id "5_00122357"; exon_number "20"; gene_name "uc002eyn.1"; oId "upf3.8496.1"; nearest_ref "uc002eyn.1"; class_code "j"; tss_id "TSS41424";
chr16	Cufflinks	exon	70323433	70323458	.	-	.	gene_id "XLOC_045580"; transcript_id "5_00122357"; exon_number "21"; gene_name "uc002eyn.1"; oId "upf3.8496.1"; nearest_ref "uc002eyn.1"; class_code "j"; tss_id "TSS41424";
chr16	hg19_knownGene	exon	70286297	70286809	.	-	.	gene_id "XLOC_045580"; transcript_id "5_00122358"; exon_number "1"; gene_name "uc010vlu.1"; oId "uc010vlu.1"; nearest_ref "uc010vlu.1"; class_code "="; tss_id "TSS41426"; p_id "P41166";
chr16	hg19_knownGene	exon	70287171	70287284	.	-	.	gene_id "XLOC_045580"; transcript_id "5_00122358"; exon_number "2"; gene_name "uc010vlu.1"; oId "uc010vlu.1"; nearest_ref "uc010vlu.1"; class_code "="; tss_id "TSS41426"; p_id "P41166";
chr16	hg19_knownGene	exon	70287569	70287703	.	-	.	gene_id "XLOC_045580"; transcript_id "5_00122358"; exon_number "3"; gene_name "uc010vlu.1"; oId "uc010vlu.1"; nearest_ref "uc010vlu.1"; class_code "="; tss_id "TSS41426"; p_id "P41166";
chr16	hg19_knownGene	exon	70287822	70287941	.	-	.	gene_id "XLOC_045580"; transcript_id "5_00122358"; exon_number "4"; gene_name "uc010vlu.1"; oId "uc010vlu.1"; nearest_ref "uc010vlu.1"; class_code "="; tss_id "TSS41426"; p_id "P41166";
chr16	hg19_knownGene	exon	70288524	70288637	.	-	.	gene_id "XLOC_045580"; transcript_id "5_00122358"; exon_number "5"; gene_name "uc010vlu.1"; oId "uc010vlu.1"; nearest_ref "uc010vlu.1"; class_code "="; tss_id "TSS41426"; p_id "P41166";
chr16	hg19_knownGene	exon	70289631	70289739	.	-	.	gene_id "XLOC_045580"; transcript_id "5_00122358"; exon_number "6"; gene_name "uc010vlu.1"; oId "uc010vlu.1"; nearest_ref "uc010vlu.1"; class_code "="; tss_id "TSS41426"; p_id "P41166";
chr16	hg19_knownGene	exon	70291936	70292120	.	-	.	gene_id "XLOC_045580"; transcript_id "5_00122358"; exon_number "7"; gene_name "uc010vlu.1"; oId "uc010vlu.1"; nearest_ref "uc010vlu.1"; class_code "="; tss_id "TSS41426"; p_id "P41166";
chr16	hg19_knownGene	exon	70292883	70293089	.	-	.	gene_id "XLOC_045580"; transcript_id "5_00122358"; exon_number "8"; gene_name "uc010vlu.1"; oId "uc010vlu.1"; nearest_ref "uc010vlu.1"; class_code "="; tss_id "TSS41426"; p_id "P41166";
chr16	hg19_knownGene	exon	70294947	70295060	.	-	.	gene_id "XLOC_045580"; transcript_id "5_00122358"; exon_number "9"; gene_name "uc010vlu.1"; oId "uc010vlu.1"; nearest_ref "uc010vlu.1"; class_code "="; tss_id "TSS41426"; p_id "P41166";
chr16	hg19_knownGene	exon	70296249	70296427	.	-	.	gene_id "XLOC_045580"; transcript_id "5_00122358"; exon_number "10"; gene_name "uc010vlu.1"; oId "uc010vlu.1"; nearest_ref "uc010vlu.1"; class_code "="; tss_id "TSS41426"; p_id "P41166";
chr16	hg19_knownGene	exon	70298861	70299005	.	-	.	gene_id "XLOC_045580"; transcript_id "5_00122358"; exon_number "11"; gene_name "uc010vlu.1"; oId "uc010vlu.1"; nearest_ref "uc010vlu.1"; class_code "="; tss_id "TSS41426"; p_id "P41166";
chr16	hg19_knownGene	exon	70299441	70299565	.	-	.	gene_id "XLOC_045580"; transcript_id "5_00122358"; exon_number "12"; gene_name "uc010vlu.1"; oId "uc010vlu.1"; nearest_ref "uc010vlu.1"; class_code "="; tss_id "TSS41426"; p_id "P41166";
chr16	hg19_knownGene	exon	70301562	70301712	.	-	.	gene_id "XLOC_045580"; transcript_id "5_00122358"; exon_number "13"; gene_name "uc010vlu.1"; oId "uc010vlu.1"; nearest_ref "uc010vlu.1"; class_code "="; tss_id "TSS41426"; p_id "P41166";
chr16	hg19_knownGene	exon	70302174	70302282	.	-	.	gene_id "XLOC_045580"; transcript_id "5_00122358"; exon_number "14"; gene_name "uc010vlu.1"; oId "uc010vlu.1"; nearest_ref "uc010vlu.1"; class_code "="; tss_id "TSS41426"; p_id "P41166";
chr16	hg19_knownGene	exon	70303521	70303666	.	-	.	gene_id "XLOC_045580"; transcript_id "5_00122358"; exon_number "15"; gene_name "uc010vlu.1"; oId "uc010vlu.1"; nearest_ref "uc010vlu.1"; class_code "="; tss_id "TSS41426"; p_id "P41166";
chr16	hg19_knownGene	exon	70304099	70304243	.	-	.	gene_id "XLOC_045580"; transcript_id "5_00122358"; exon_number "16"; gene_name "uc010vlu.1"; oId "uc010vlu.1"; nearest_ref "uc010vlu.1"; class_code "="; tss_id "TSS41426"; p_id "P41166";
chr16	hg19_knownGene	exon	70305684	70305899	.	-	.	gene_id "XLOC_045580"; transcript_id "5_00122358"; exon_number "17"; gene_name "uc010vlu.1"; oId "uc010vlu.1"; nearest_ref "uc010vlu.1"; class_code "="; tss_id "TSS41426"; p_id "P41166";
chr16	hg19_knownGene	exon	70286297	70286809	.	-	.	gene_id "XLOC_045580"; transcript_id "5_00122359"; exon_number "1"; gene_name "uc002eyn.1"; oId "uc002eyn.1"; nearest_ref "uc002eyn.1"; class_code "="; tss_id "TSS41424"; p_id "P41167";
chr16	hg19_knownGene	exon	70287171	70287284	.	-	.	gene_id "XLOC_045580"; transcript_id "5_00122359"; exon_number "2"; gene_name "uc002eyn.1"; oId "uc002eyn.1"; nearest_ref "uc002eyn.1"; class_code "="; tss_id "TSS41424"; p_id "P41167";
chr16	hg19_knownGene	exon	70287617	70287703	.	-	.	gene_id "XLOC_045580"; transcript_id "5_00122359"; exon_number "3"; gene_name "uc002eyn.1"; oId "uc002eyn.1"; nearest_ref "uc002eyn.1"; class_code "="; tss_id "TSS41424"; p_id "P41167";
chr16	hg19_knownGene	exon	70287822	70287941	.	-	.	gene_id "XLOC_045580"; transcript_id "5_00122359"; exon_number "4"; gene_name "uc002eyn.1"; oId "uc002eyn.1"; nearest_ref "uc002eyn.1"; class_code "="; tss_id "TSS41424"; p_id "P41167";
chr16	hg19_knownGene	exon	70288524	70288637	.	-	.	gene_id "XLOC_045580"; transcript_id "5_00122359"; exon_number "5"; gene_name "uc002eyn.1"; oId "uc002eyn.1"; nearest_ref "uc002eyn.1"; class_code "="; tss_id "TSS41424"; p_id "P41167";
chr16	hg19_knownGene	exon	70289631	70289739	.	-	.	gene_id "XLOC_045580"; transcript_id "5_00122359"; exon_number "6"; gene_name "uc002eyn.1"; oId "uc002eyn.1"; nearest_ref "uc002eyn.1"; class_code "="; tss_id "TSS41424"; p_id "P41167";
chr16	hg19_knownGene	exon	70291936	70292120	.	-	.	gene_id "XLOC_045580"; transcript_id "5_00122359"; exon_number "7"; gene_name "uc002eyn.1"; oId "uc002eyn.1"; nearest_ref "uc002eyn.1"; class_code "="; tss_id "TSS41424"; p_id "P41167";
chr16	hg19_knownGene	exon	70292883	70293089	.	-	.	gene_id "XLOC_045580"; transcript_id "5_00122359"; exon_number "8"; gene_name "uc002eyn.1"; oId "uc002eyn.1"; nearest_ref "uc002eyn.1"; class_code "="; tss_id "TSS41424"; p_id "P41167";
chr16	hg19_knownGene	exon	70294947	70295060	.	-	.	gene_id "XLOC_045580"; transcript_id "5_00122359"; exon_number "9"; gene_name "uc002eyn.1"; oId "uc002eyn.1"; nearest_ref "uc002eyn.1"; class_code "="; tss_id "TSS41424"; p_id "P41167";
chr16	hg19_knownGene	exon	70296249	70296427	.	-	.	gene_id "XLOC_045580"; transcript_id "5_00122359"; exon_number "10"; gene_name "uc002eyn.1"; oId "uc002eyn.1"; nearest_ref "uc002eyn.1"; class_code "="; tss_id "TSS41424"; p_id "P41167";
chr16	hg19_knownGene	exon	70298861	70299005	.	-	.	gene_id "XLOC_045580"; transcript_id "5_00122359"; exon_number "11"; gene_name "uc002eyn.1"; oId "uc002eyn.1"; nearest_ref "uc002eyn.1"; class_code "="; tss_id "TSS41424"; p_id "P41167";
chr16	hg19_knownGene	exon	70299441	70299565	.	-	.	gene_id "XLOC_045580"; transcript_id "5_00122359"; exon_number "12"; gene_name "uc002eyn.1"; oId "uc002eyn.1"; nearest_ref "uc002eyn.1"; class_code "="; tss_id "TSS41424"; p_id "P41167";
chr16	hg19_knownGene	exon	70301562	70301712	.	-	.	gene_id "XLOC_045580"; transcript_id "5_00122359"; exon_number "13"; gene_name "uc002eyn.1"; oId "uc002eyn.1"; nearest_ref "uc002eyn.1"; class_code "="; tss_id "TSS41424"; p_id "P41167";
chr16	hg19_knownGene	exon	70302174	70302282	.	-	.	gene_id "XLOC_045580"; transcript_id "5_00122359"; exon_number "14"; gene_name "uc002eyn.1"; oId "uc002eyn.1"; nearest_ref "uc002eyn.1"; class_code "="; tss_id "TSS41424"; p_id "P41167";
chr16	hg19_knownGene	exon	70303521	70303666	.	-	.	gene_id "XLOC_045580"; transcript_id "5_00122359"; exon_number "15"; gene_name "uc002eyn.1"; oId "uc002eyn.1"; nearest_ref "uc002eyn.1"; class_code "="; tss_id "TSS41424"; p_id "P41167";
chr16	hg19_knownGene	exon	70304099	70304243	.	-	.	gene_id "XLOC_045580"; transcript_id "5_00122359"; exon_number "16"; gene_name "uc002eyn.1"; oId "uc002eyn.1"; nearest_ref "uc002eyn.1"; class_code "="; tss_id "TSS41424"; p_id "P41167";
chr16	hg19_knownGene	exon	70305684	70305875	.	-	.	gene_id "XLOC_045580"; transcript_id "5_00122359"; exon_number "17"; gene_name "uc002eyn.1"; oId "uc002eyn.1"; nearest_ref "uc002eyn.1"; class_code "="; tss_id "TSS41424"; p_id "P41167";
chr16	hg19_knownGene	exon	70310389	70310534	.	-	.	gene_id "XLOC_045580"; transcript_id "5_00122359"; exon_number "18"; gene_name "uc002eyn.1"; oId "uc002eyn.1"; nearest_ref "uc002eyn.1"; class_code "="; tss_id "TSS41424"; p_id "P41167";
chr16	hg19_knownGene	exon	70310869	70311057	.	-	.	gene_id "XLOC_045580"; transcript_id "5_00122359"; exon_number "19"; gene_name "uc002eyn.1"; oId "uc002eyn.1"; nearest_ref "uc002eyn.1"; class_code "="; tss_id "TSS41424"; p_id "P41167";
chr16	hg19_knownGene	exon	70316523	70316687	.	-	.	gene_id "XLOC_045580"; transcript_id "5_00122359"; exon_number "20"; gene_name "uc002eyn.1"; oId "uc002eyn.1"; nearest_ref "uc002eyn.1"; class_code "="; tss_id "TSS41424"; p_id "P41167";
chr16	hg19_knownGene	exon	70323324	70323412	.	-	.	gene_id "XLOC_045580"; transcript_id "5_00122359"; exon_number "21"; gene_name "uc002eyn.1"; oId "uc002eyn.1"; nearest_ref "uc002eyn.1"; class_code "="; tss_id "TSS41424"; p_id "P41167";
chr16	Cufflinks	exon	70349544	70350045	.	-	.	gene_id "XLOC_045581"; transcript_id "5_00122360"; exon_number "1"; gene_name "uc002eyt.2"; oId "uc002eyt.2_ext"; nearest_ref "uc002eyt.2"; class_code "="; tss_id "TSS41427";
chr16	Cufflinks	exon	70351159	70351276	.	-	.	gene_id "XLOC_045581"; transcript_id "5_00122360"; exon_number "2"; gene_name "uc002eyt.2"; oId "uc002eyt.2_ext"; nearest_ref "uc002eyt.2"; class_code "="; tss_id "TSS41427";
chr16	Cufflinks	exon	70367723	70367863	.	-	.	gene_id "XLOC_045581"; transcript_id "5_00122360"; exon_number "3"; gene_name "uc002eyt.2"; oId "uc002eyt.2_ext"; nearest_ref "uc002eyt.2"; class_code "="; tss_id "TSS41427";
chr16	Cufflinks	exon	70375843	70376002	.	-	.	gene_id "XLOC_045581"; transcript_id "5_00122360"; exon_number "4"; gene_name "uc002eyt.2"; oId "uc002eyt.2_ext"; nearest_ref "uc002eyt.2"; class_code "="; tss_id "TSS41427";
chr16	Cufflinks	exon	70380102	70380705	.	-	.	gene_id "XLOC_045581"; transcript_id "5_00122360"; exon_number "5"; gene_name "uc002eyt.2"; oId "uc002eyt.2_ext"; nearest_ref "uc002eyt.2"; class_code "="; tss_id "TSS41427";
chr16	Cufflinks	exon	70409990	70410491	.	-	.	gene_id "XLOC_045582"; transcript_id "5_00122361"; exon_number "1"; oId "upf3.8230.1"; class_code ".";
chr16	Cufflinks	exon	70411114	70412137	.	-	.	gene_id "XLOC_045583"; transcript_id "5_00123615"; exon_number "1"; gene_name "uc002eyw.2"; oId "SC4.12024.1"; nearest_ref "uc002eyw.2"; class_code "p";
chr16	Cufflinks	exon	70412641	70415765	.	-	.	gene_id "XLOC_045584"; transcript_id "5_00122363"; exon_number "1"; gene_name "uc002eyx.2"; oId "SC3.7966.1"; nearest_ref "uc002eyx.2"; class_code "j"; tss_id "TSS41428";
chr16	Cufflinks	exon	70416708	70416827	.	-	.	gene_id "XLOC_045584"; transcript_id "5_00122363"; exon_number "2"; gene_name "uc002eyx.2"; oId "SC3.7966.1"; nearest_ref "uc002eyx.2"; class_code "j"; tss_id "TSS41428";
chr16	Cufflinks	exon	70417093	70417138	.	-	.	gene_id "XLOC_045584"; transcript_id "5_00122363"; exon_number "3"; gene_name "uc002eyx.2"; oId "SC3.7966.1"; nearest_ref "uc002eyx.2"; class_code "j"; tss_id "TSS41428";
chr16	Cufflinks	exon	70422270	70422449	.	-	.	gene_id "XLOC_045584"; transcript_id "5_00122363"; exon_number "4"; gene_name "uc002eyx.2"; oId "SC3.7966.1"; nearest_ref "uc002eyx.2"; class_code "j"; tss_id "TSS41428";
chr16	Cufflinks	exon	70428885	70429078	.	-	.	gene_id "XLOC_045584"; transcript_id "5_00122363"; exon_number "5"; gene_name "uc002eyx.2"; oId "SC3.7966.1"; nearest_ref "uc002eyx.2"; class_code "j"; tss_id "TSS41428";
chr16	Cufflinks	exon	70432095	70433436	.	-	.	gene_id "XLOC_045584"; transcript_id "5_00122363"; exon_number "6"; gene_name "uc002eyx.2"; oId "SC3.7966.1"; nearest_ref "uc002eyx.2"; class_code "j"; tss_id "TSS41428";
chr16	Cufflinks	exon	70434599	70434997	.	-	.	gene_id "XLOC_045584"; transcript_id "5_00122363"; exon_number "7"; gene_name "uc002eyx.2"; oId "SC3.7966.1"; nearest_ref "uc002eyx.2"; class_code "j"; tss_id "TSS41428";
chr16	Cufflinks	exon	70438273	70438287	.	-	.	gene_id "XLOC_045584"; transcript_id "5_00122363"; exon_number "8"; gene_name "uc002eyx.2"; oId "SC3.7966.1"; nearest_ref "uc002eyx.2"; class_code "j"; tss_id "TSS41428";
chr16	hg19_knownGene	exon	70413338	70415765	.	-	.	gene_id "XLOC_045584"; transcript_id "5_00122364"; exon_number "1"; gene_name "uc002eyw.2"; oId "uc002eyw.2"; nearest_ref "uc002eyw.2"; class_code "="; tss_id "TSS41430"; p_id "P41168";
chr16	hg19_knownGene	exon	70416708	70416827	.	-	.	gene_id "XLOC_045584"; transcript_id "5_00122364"; exon_number "2"; gene_name "uc002eyw.2"; oId "uc002eyw.2"; nearest_ref "uc002eyw.2"; class_code "="; tss_id "TSS41430"; p_id "P41168";
chr16	hg19_knownGene	exon	70417093	70417138	.	-	.	gene_id "XLOC_045584"; transcript_id "5_00122364"; exon_number "3"; gene_name "uc002eyw.2"; oId "uc002eyw.2"; nearest_ref "uc002eyw.2"; class_code "="; tss_id "TSS41430"; p_id "P41168";
chr16	hg19_knownGene	exon	70422270	70422449	.	-	.	gene_id "XLOC_045584"; transcript_id "5_00122364"; exon_number "4"; gene_name "uc002eyw.2"; oId "uc002eyw.2"; nearest_ref "uc002eyw.2"; class_code "="; tss_id "TSS41430"; p_id "P41168";
chr16	hg19_knownGene	exon	70428885	70429078	.	-	.	gene_id "XLOC_045584"; transcript_id "5_00122364"; exon_number "5"; gene_name "uc002eyw.2"; oId "uc002eyw.2"; nearest_ref "uc002eyw.2"; class_code "="; tss_id "TSS41430"; p_id "P41168";
chr16	hg19_knownGene	exon	70432095	70434541	.	-	.	gene_id "XLOC_045584"; transcript_id "5_00122364"; exon_number "6"; gene_name "uc002eyw.2"; oId "uc002eyw.2"; nearest_ref "uc002eyw.2"; class_code "="; tss_id "TSS41430"; p_id "P41168";
chr16	hg19_knownGene	exon	70413338	70415765	.	-	.	gene_id "XLOC_045584"; transcript_id "5_00122365"; exon_number "1"; gene_name "uc002eyx.2"; oId "uc002eyx.2"; nearest_ref "uc002eyx.2"; class_code "="; tss_id "TSS41431"; p_id "P41168";
chr16	hg19_knownGene	exon	70416708	70416827	.	-	.	gene_id "XLOC_045584"; transcript_id "5_00122365"; exon_number "2"; gene_name "uc002eyx.2"; oId "uc002eyx.2"; nearest_ref "uc002eyx.2"; class_code "="; tss_id "TSS41431"; p_id "P41168";
chr16	hg19_knownGene	exon	70417093	70417138	.	-	.	gene_id "XLOC_045584"; transcript_id "5_00122365"; exon_number "3"; gene_name "uc002eyx.2"; oId "uc002eyx.2"; nearest_ref "uc002eyx.2"; class_code "="; tss_id "TSS41431"; p_id "P41168";
chr16	hg19_knownGene	exon	70422270	70422449	.	-	.	gene_id "XLOC_045584"; transcript_id "5_00122365"; exon_number "4"; gene_name "uc002eyx.2"; oId "uc002eyx.2"; nearest_ref "uc002eyx.2"; class_code "="; tss_id "TSS41431"; p_id "P41168";
chr16	hg19_knownGene	exon	70428885	70429078	.	-	.	gene_id "XLOC_045584"; transcript_id "5_00122365"; exon_number "5"; gene_name "uc002eyx.2"; oId "uc002eyx.2"; nearest_ref "uc002eyx.2"; class_code "="; tss_id "TSS41431"; p_id "P41168";
chr16	hg19_knownGene	exon	70432095	70433436	.	-	.	gene_id "XLOC_045584"; transcript_id "5_00122365"; exon_number "6"; gene_name "uc002eyx.2"; oId "uc002eyx.2"; nearest_ref "uc002eyx.2"; class_code "="; tss_id "TSS41431"; p_id "P41168";
chr16	hg19_knownGene	exon	70472852	70472991	.	-	.	gene_id "XLOC_045584"; transcript_id "5_00122365"; exon_number "7"; gene_name "uc002eyx.2"; oId "uc002eyx.2"; nearest_ref "uc002eyx.2"; class_code "="; tss_id "TSS41431"; p_id "P41168";
chr16	Cufflinks	exon	70413478	70415765	.	-	.	gene_id "XLOC_045584"; transcript_id "5_00124332"; exon_number "1"; gene_name "uc002eyx.2"; oId "upf3.8226.4"; nearest_ref "uc002eyx.2"; class_code "j"; tss_id "TSS41432";
chr16	Cufflinks	exon	70416708	70416827	.	-	.	gene_id "XLOC_045584"; transcript_id "5_00124332"; exon_number "2"; gene_name "uc002eyx.2"; oId "upf3.8226.4"; nearest_ref "uc002eyx.2"; class_code "j"; tss_id "TSS41432";
chr16	Cufflinks	exon	70417093	70417138	.	-	.	gene_id "XLOC_045584"; transcript_id "5_00124332"; exon_number "3"; gene_name "uc002eyx.2"; oId "upf3.8226.4"; nearest_ref "uc002eyx.2"; class_code "j"; tss_id "TSS41432";
chr16	Cufflinks	exon	70422270	70422449	.	-	.	gene_id "XLOC_045584"; transcript_id "5_00124332"; exon_number "4"; gene_name "uc002eyx.2"; oId "upf3.8226.4"; nearest_ref "uc002eyx.2"; class_code "j"; tss_id "TSS41432";
chr16	Cufflinks	exon	70428885	70429078	.	-	.	gene_id "XLOC_045584"; transcript_id "5_00124332"; exon_number "5"; gene_name "uc002eyx.2"; oId "upf3.8226.4"; nearest_ref "uc002eyx.2"; class_code "j"; tss_id "TSS41432";
chr16	Cufflinks	exon	70432095	70433436	.	-	.	gene_id "XLOC_045584"; transcript_id "5_00124332"; exon_number "6"; gene_name "uc002eyx.2"; oId "upf3.8226.4"; nearest_ref "uc002eyx.2"; class_code "j"; tss_id "TSS41432";
chr16	Cufflinks	exon	70434599	70434997	.	-	.	gene_id "XLOC_045584"; transcript_id "5_00124332"; exon_number "7"; gene_name "uc002eyx.2"; oId "upf3.8226.4"; nearest_ref "uc002eyx.2"; class_code "j"; tss_id "TSS41432";
chr16	Cufflinks	exon	70436528	70436567	.	-	.	gene_id "XLOC_045584"; transcript_id "5_00124332"; exon_number "8"; gene_name "uc002eyx.2"; oId "upf3.8226.4"; nearest_ref "uc002eyx.2"; class_code "j"; tss_id "TSS41432";
chr16	hg19_knownGene	exon	70514473	70515047	.	-	.	gene_id "XLOC_045586"; transcript_id "5_00122366"; exon_number "1"; gene_name "uc002eza.2"; oId "uc002eza.2"; nearest_ref "uc002eza.2"; class_code "="; tss_id "TSS41434"; p_id "P41172";
chr16	hg19_knownGene	exon	70515262	70515390	.	-	.	gene_id "XLOC_045586"; transcript_id "5_00122366"; exon_number "2"; gene_name "uc002eza.2"; oId "uc002eza.2"; nearest_ref "uc002eza.2"; class_code "="; tss_id "TSS41434"; p_id "P41172";
chr16	hg19_knownGene	exon	70515667	70515768	.	-	.	gene_id "XLOC_045586"; transcript_id "5_00122366"; exon_number "3"; gene_name "uc002eza.2"; oId "uc002eza.2"; nearest_ref "uc002eza.2"; class_code "="; tss_id "TSS41434"; p_id "P41172";
chr16	hg19_knownGene	exon	70515995	70516078	.	-	.	gene_id "XLOC_045586"; transcript_id "5_00122366"; exon_number "4"; gene_name "uc002eza.2"; oId "uc002eza.2"; nearest_ref "uc002eza.2"; class_code "="; tss_id "TSS41434"; p_id "P41172";
chr16	hg19_knownGene	exon	70516632	70516724	.	-	.	gene_id "XLOC_045586"; transcript_id "5_00122366"; exon_number "5"; gene_name "uc002eza.2"; oId "uc002eza.2"; nearest_ref "uc002eza.2"; class_code "="; tss_id "TSS41434"; p_id "P41172";
chr16	hg19_knownGene	exon	70517756	70517872	.	-	.	gene_id "XLOC_045586"; transcript_id "5_00122366"; exon_number "6"; gene_name "uc002eza.2"; oId "uc002eza.2"; nearest_ref "uc002eza.2"; class_code "="; tss_id "TSS41434"; p_id "P41172";
chr16	hg19_knownGene	exon	70524233	70524302	.	-	.	gene_id "XLOC_045586"; transcript_id "5_00122366"; exon_number "7"; gene_name "uc002eza.2"; oId "uc002eza.2"; nearest_ref "uc002eza.2"; class_code "="; tss_id "TSS41434"; p_id "P41172";
chr16	hg19_knownGene	exon	70514473	70515047	.	-	.	gene_id "XLOC_045586"; transcript_id "5_00122367"; exon_number "1"; gene_name "uc002ezb.2"; oId "uc002ezb.2"; nearest_ref "uc002ezb.2"; class_code "="; tss_id "TSS41435"; p_id "P41171";
chr16	hg19_knownGene	exon	70515262	70515390	.	-	.	gene_id "XLOC_045586"; transcript_id "5_00122367"; exon_number "2"; gene_name "uc002ezb.2"; oId "uc002ezb.2"; nearest_ref "uc002ezb.2"; class_code "="; tss_id "TSS41435"; p_id "P41171";
chr16	hg19_knownGene	exon	70515667	70515768	.	-	.	gene_id "XLOC_045586"; transcript_id "5_00122367"; exon_number "3"; gene_name "uc002ezb.2"; oId "uc002ezb.2"; nearest_ref "uc002ezb.2"; class_code "="; tss_id "TSS41435"; p_id "P41171";
chr16	hg19_knownGene	exon	70515995	70516078	.	-	.	gene_id "XLOC_045586"; transcript_id "5_00122367"; exon_number "4"; gene_name "uc002ezb.2"; oId "uc002ezb.2"; nearest_ref "uc002ezb.2"; class_code "="; tss_id "TSS41435"; p_id "P41171";
chr16	hg19_knownGene	exon	70516632	70516724	.	-	.	gene_id "XLOC_045586"; transcript_id "5_00122367"; exon_number "5"; gene_name "uc002ezb.2"; oId "uc002ezb.2"; nearest_ref "uc002ezb.2"; class_code "="; tss_id "TSS41435"; p_id "P41171";
chr16	hg19_knownGene	exon	70517756	70517872	.	-	.	gene_id "XLOC_045586"; transcript_id "5_00122367"; exon_number "6"; gene_name "uc002ezb.2"; oId "uc002ezb.2"; nearest_ref "uc002ezb.2"; class_code "="; tss_id "TSS41435"; p_id "P41171";
chr16	hg19_knownGene	exon	70530169	70530282	.	-	.	gene_id "XLOC_045586"; transcript_id "5_00122367"; exon_number "7"; gene_name "uc002ezb.2"; oId "uc002ezb.2"; nearest_ref "uc002ezb.2"; class_code "="; tss_id "TSS41435"; p_id "P41171";
chr16	hg19_knownGene	exon	70531124	70531290	.	-	.	gene_id "XLOC_045586"; transcript_id "5_00122367"; exon_number "8"; gene_name "uc002ezb.2"; oId "uc002ezb.2"; nearest_ref "uc002ezb.2"; class_code "="; tss_id "TSS41435"; p_id "P41171";
chr16	hg19_knownGene	exon	70531840	70531958	.	-	.	gene_id "XLOC_045586"; transcript_id "5_00122367"; exon_number "9"; gene_name "uc002ezb.2"; oId "uc002ezb.2"; nearest_ref "uc002ezb.2"; class_code "="; tss_id "TSS41435"; p_id "P41171";
chr16	hg19_knownGene	exon	70534861	70534994	.	-	.	gene_id "XLOC_045586"; transcript_id "5_00122367"; exon_number "10"; gene_name "uc002ezb.2"; oId "uc002ezb.2"; nearest_ref "uc002ezb.2"; class_code "="; tss_id "TSS41435"; p_id "P41171";
chr16	hg19_knownGene	exon	70542309	70543291	.	-	.	gene_id "XLOC_045586"; transcript_id "5_00122367"; exon_number "11"; gene_name "uc002ezb.2"; oId "uc002ezb.2"; nearest_ref "uc002ezb.2"; class_code "="; tss_id "TSS41435"; p_id "P41171";
chr16	hg19_knownGene	exon	70514473	70515047	.	-	.	gene_id "XLOC_045586"; transcript_id "5_00122371"; exon_number "1"; gene_name "uc010cfu.2"; oId "uc010cfu.2"; nearest_ref "uc010cfu.2"; class_code "="; tss_id "TSS41436";
chr16	hg19_knownGene	exon	70515262	70515390	.	-	.	gene_id "XLOC_045586"; transcript_id "5_00122371"; exon_number "2"; gene_name "uc010cfu.2"; oId "uc010cfu.2"; nearest_ref "uc010cfu.2"; class_code "="; tss_id "TSS41436";
chr16	hg19_knownGene	exon	70515667	70515768	.	-	.	gene_id "XLOC_045586"; transcript_id "5_00122371"; exon_number "3"; gene_name "uc010cfu.2"; oId "uc010cfu.2"; nearest_ref "uc010cfu.2"; class_code "="; tss_id "TSS41436";
chr16	hg19_knownGene	exon	70515995	70516078	.	-	.	gene_id "XLOC_045586"; transcript_id "5_00122371"; exon_number "4"; gene_name "uc010cfu.2"; oId "uc010cfu.2"; nearest_ref "uc010cfu.2"; class_code "="; tss_id "TSS41436";
chr16	hg19_knownGene	exon	70516632	70516724	.	-	.	gene_id "XLOC_045586"; transcript_id "5_00122371"; exon_number "5"; gene_name "uc010cfu.2"; oId "uc010cfu.2"; nearest_ref "uc010cfu.2"; class_code "="; tss_id "TSS41436";
chr16	hg19_knownGene	exon	70517756	70517872	.	-	.	gene_id "XLOC_045586"; transcript_id "5_00122371"; exon_number "6"; gene_name "uc010cfu.2"; oId "uc010cfu.2"; nearest_ref "uc010cfu.2"; class_code "="; tss_id "TSS41436";
chr16	hg19_knownGene	exon	70524233	70524295	.	-	.	gene_id "XLOC_045586"; transcript_id "5_00122371"; exon_number "7"; gene_name "uc010cfu.2"; oId "uc010cfu.2"; nearest_ref "uc010cfu.2"; class_code "="; tss_id "TSS41436";
chr16	hg19_knownGene	exon	70530169	70530334	.	-	.	gene_id "XLOC_045586"; transcript_id "5_00122371"; exon_number "8"; gene_name "uc010cfu.2"; oId "uc010cfu.2"; nearest_ref "uc010cfu.2"; class_code "="; tss_id "TSS41436";
chr16	hg19_knownGene	exon	70531124	70531290	.	-	.	gene_id "XLOC_045586"; transcript_id "5_00122371"; exon_number "9"; gene_name "uc010cfu.2"; oId "uc010cfu.2"; nearest_ref "uc010cfu.2"; class_code "="; tss_id "TSS41436";
chr16	hg19_knownGene	exon	70531840	70531958	.	-	.	gene_id "XLOC_045586"; transcript_id "5_00122371"; exon_number "10"; gene_name "uc010cfu.2"; oId "uc010cfu.2"; nearest_ref "uc010cfu.2"; class_code "="; tss_id "TSS41436";
chr16	hg19_knownGene	exon	70534861	70534994	.	-	.	gene_id "XLOC_045586"; transcript_id "5_00122371"; exon_number "11"; gene_name "uc010cfu.2"; oId "uc010cfu.2"; nearest_ref "uc010cfu.2"; class_code "="; tss_id "TSS41436";
chr16	hg19_knownGene	exon	70542309	70542367	.	-	.	gene_id "XLOC_045586"; transcript_id "5_00122371"; exon_number "12"; gene_name "uc010cfu.2"; oId "uc010cfu.2"; nearest_ref "uc010cfu.2"; class_code "="; tss_id "TSS41436";
chr16	hg19_knownGene	exon	70542569	70542727	.	-	.	gene_id "XLOC_045586"; transcript_id "5_00122371"; exon_number "13"; gene_name "uc010cfu.2"; oId "uc010cfu.2"; nearest_ref "uc010cfu.2"; class_code "="; tss_id "TSS41436";
chr16	hg19_knownGene	exon	70543134	70543291	.	-	.	gene_id "XLOC_045586"; transcript_id "5_00122371"; exon_number "14"; gene_name "uc010cfu.2"; oId "uc010cfu.2"; nearest_ref "uc010cfu.2"; class_code "="; tss_id "TSS41436";
chr16	hg19_knownGene	exon	70543819	70543924	.	-	.	gene_id "XLOC_045586"; transcript_id "5_00122371"; exon_number "15"; gene_name "uc010cfu.2"; oId "uc010cfu.2"; nearest_ref "uc010cfu.2"; class_code "="; tss_id "TSS41436";
chr16	hg19_knownGene	exon	70546142	70546335	.	-	.	gene_id "XLOC_045586"; transcript_id "5_00122371"; exon_number "16"; gene_name "uc010cfu.2"; oId "uc010cfu.2"; nearest_ref "uc010cfu.2"; class_code "="; tss_id "TSS41436";
chr16	hg19_knownGene	exon	70548238	70548412	.	-	.	gene_id "XLOC_045586"; transcript_id "5_00122371"; exon_number "17"; gene_name "uc010cfu.2"; oId "uc010cfu.2"; nearest_ref "uc010cfu.2"; class_code "="; tss_id "TSS41436";
chr16	hg19_knownGene	exon	70551529	70551643	.	-	.	gene_id "XLOC_045586"; transcript_id "5_00122371"; exon_number "18"; gene_name "uc010cfu.2"; oId "uc010cfu.2"; nearest_ref "uc010cfu.2"; class_code "="; tss_id "TSS41436";
chr16	hg19_knownGene	exon	70553552	70553634	.	-	.	gene_id "XLOC_045586"; transcript_id "5_00122371"; exon_number "19"; gene_name "uc010cfu.2"; oId "uc010cfu.2"; nearest_ref "uc010cfu.2"; class_code "="; tss_id "TSS41436";
chr16	hg19_knownGene	exon	70557276	70557457	.	-	.	gene_id "XLOC_045586"; transcript_id "5_00122371"; exon_number "20"; gene_name "uc010cfu.2"; oId "uc010cfu.2"; nearest_ref "uc010cfu.2"; class_code "="; tss_id "TSS41436";
chr16	hg19_knownGene	exon	70514473	70515047	.	-	.	gene_id "XLOC_045586"; transcript_id "5_00122370"; exon_number "1"; gene_name "uc002eze.2"; oId "uc002eze.2"; nearest_ref "uc002eze.2"; class_code "="; tss_id "TSS41436"; p_id "P41170";
chr16	hg19_knownGene	exon	70515262	70515390	.	-	.	gene_id "XLOC_045586"; transcript_id "5_00122370"; exon_number "2"; gene_name "uc002eze.2"; oId "uc002eze.2"; nearest_ref "uc002eze.2"; class_code "="; tss_id "TSS41436"; p_id "P41170";
chr16	hg19_knownGene	exon	70515667	70515768	.	-	.	gene_id "XLOC_045586"; transcript_id "5_00122370"; exon_number "3"; gene_name "uc002eze.2"; oId "uc002eze.2"; nearest_ref "uc002eze.2"; class_code "="; tss_id "TSS41436"; p_id "P41170";
chr16	hg19_knownGene	exon	70515995	70516078	.	-	.	gene_id "XLOC_045586"; transcript_id "5_00122370"; exon_number "4"; gene_name "uc002eze.2"; oId "uc002eze.2"; nearest_ref "uc002eze.2"; class_code "="; tss_id "TSS41436"; p_id "P41170";
chr16	hg19_knownGene	exon	70516632	70516724	.	-	.	gene_id "XLOC_045586"; transcript_id "5_00122370"; exon_number "5"; gene_name "uc002eze.2"; oId "uc002eze.2"; nearest_ref "uc002eze.2"; class_code "="; tss_id "TSS41436"; p_id "P41170";
chr16	hg19_knownGene	exon	70517756	70517872	.	-	.	gene_id "XLOC_045586"; transcript_id "5_00122370"; exon_number "6"; gene_name "uc002eze.2"; oId "uc002eze.2"; nearest_ref "uc002eze.2"; class_code "="; tss_id "TSS41436"; p_id "P41170";
chr16	hg19_knownGene	exon	70524233	70524295	.	-	.	gene_id "XLOC_045586"; transcript_id "5_00122370"; exon_number "7"; gene_name "uc002eze.2"; oId "uc002eze.2"; nearest_ref "uc002eze.2"; class_code "="; tss_id "TSS41436"; p_id "P41170";
chr16	hg19_knownGene	exon	70530169	70530334	.	-	.	gene_id "XLOC_045586"; transcript_id "5_00122370"; exon_number "8"; gene_name "uc002eze.2"; oId "uc002eze.2"; nearest_ref "uc002eze.2"; class_code "="; tss_id "TSS41436"; p_id "P41170";
chr16	hg19_knownGene	exon	70531124	70531290	.	-	.	gene_id "XLOC_045586"; transcript_id "5_00122370"; exon_number "9"; gene_name "uc002eze.2"; oId "uc002eze.2"; nearest_ref "uc002eze.2"; class_code "="; tss_id "TSS41436"; p_id "P41170";
chr16	hg19_knownGene	exon	70531840	70531958	.	-	.	gene_id "XLOC_045586"; transcript_id "5_00122370"; exon_number "10"; gene_name "uc002eze.2"; oId "uc002eze.2"; nearest_ref "uc002eze.2"; class_code "="; tss_id "TSS41436"; p_id "P41170";
chr16	hg19_knownGene	exon	70534861	70534994	.	-	.	gene_id "XLOC_045586"; transcript_id "5_00122370"; exon_number "11"; gene_name "uc002eze.2"; oId "uc002eze.2"; nearest_ref "uc002eze.2"; class_code "="; tss_id "TSS41436"; p_id "P41170";
chr16	hg19_knownGene	exon	70542309	70543291	.	-	.	gene_id "XLOC_045586"; transcript_id "5_00122370"; exon_number "12"; gene_name "uc002eze.2"; oId "uc002eze.2"; nearest_ref "uc002eze.2"; class_code "="; tss_id "TSS41436"; p_id "P41170";
chr16	hg19_knownGene	exon	70543819	70543924	.	-	.	gene_id "XLOC_045586"; transcript_id "5_00122370"; exon_number "13"; gene_name "uc002eze.2"; oId "uc002eze.2"; nearest_ref "uc002eze.2"; class_code "="; tss_id "TSS41436"; p_id "P41170";
chr16	hg19_knownGene	exon	70546142	70546335	.	-	.	gene_id "XLOC_045586"; transcript_id "5_00122370"; exon_number "14"; gene_name "uc002eze.2"; oId "uc002eze.2"; nearest_ref "uc002eze.2"; class_code "="; tss_id "TSS41436"; p_id "P41170";
chr16	hg19_knownGene	exon	70548238	70548412	.	-	.	gene_id "XLOC_045586"; transcript_id "5_00122370"; exon_number "15"; gene_name "uc002eze.2"; oId "uc002eze.2"; nearest_ref "uc002eze.2"; class_code "="; tss_id "TSS41436"; p_id "P41170";
chr16	hg19_knownGene	exon	70551529	70551643	.	-	.	gene_id "XLOC_045586"; transcript_id "5_00122370"; exon_number "16"; gene_name "uc002eze.2"; oId "uc002eze.2"; nearest_ref "uc002eze.2"; class_code "="; tss_id "TSS41436"; p_id "P41170";
chr16	hg19_knownGene	exon	70557276	70557457	.	-	.	gene_id "XLOC_045586"; transcript_id "5_00122370"; exon_number "17"; gene_name "uc002eze.2"; oId "uc002eze.2"; nearest_ref "uc002eze.2"; class_code "="; tss_id "TSS41436"; p_id "P41170";
chr16	hg19_knownGene	exon	70514473	70515047	.	-	.	gene_id "XLOC_045586"; transcript_id "5_00122369"; exon_number "1"; gene_name "uc002ezd.2"; oId "uc002ezd.2"; nearest_ref "uc002ezd.2"; class_code "="; tss_id "TSS41436"; p_id "P41169";
chr16	hg19_knownGene	exon	70515262	70515390	.	-	.	gene_id "XLOC_045586"; transcript_id "5_00122369"; exon_number "2"; gene_name "uc002ezd.2"; oId "uc002ezd.2"; nearest_ref "uc002ezd.2"; class_code "="; tss_id "TSS41436"; p_id "P41169";
chr16	hg19_knownGene	exon	70515667	70515768	.	-	.	gene_id "XLOC_045586"; transcript_id "5_00122369"; exon_number "3"; gene_name "uc002ezd.2"; oId "uc002ezd.2"; nearest_ref "uc002ezd.2"; class_code "="; tss_id "TSS41436"; p_id "P41169";
chr16	hg19_knownGene	exon	70515995	70516078	.	-	.	gene_id "XLOC_045586"; transcript_id "5_00122369"; exon_number "4"; gene_name "uc002ezd.2"; oId "uc002ezd.2"; nearest_ref "uc002ezd.2"; class_code "="; tss_id "TSS41436"; p_id "P41169";
chr16	hg19_knownGene	exon	70516632	70516724	.	-	.	gene_id "XLOC_045586"; transcript_id "5_00122369"; exon_number "5"; gene_name "uc002ezd.2"; oId "uc002ezd.2"; nearest_ref "uc002ezd.2"; class_code "="; tss_id "TSS41436"; p_id "P41169";
chr16	hg19_knownGene	exon	70517756	70517872	.	-	.	gene_id "XLOC_045586"; transcript_id "5_00122369"; exon_number "6"; gene_name "uc002ezd.2"; oId "uc002ezd.2"; nearest_ref "uc002ezd.2"; class_code "="; tss_id "TSS41436"; p_id "P41169";
chr16	hg19_knownGene	exon	70530169	70530334	.	-	.	gene_id "XLOC_045586"; transcript_id "5_00122369"; exon_number "7"; gene_name "uc002ezd.2"; oId "uc002ezd.2"; nearest_ref "uc002ezd.2"; class_code "="; tss_id "TSS41436"; p_id "P41169";
chr16	hg19_knownGene	exon	70531124	70531290	.	-	.	gene_id "XLOC_045586"; transcript_id "5_00122369"; exon_number "8"; gene_name "uc002ezd.2"; oId "uc002ezd.2"; nearest_ref "uc002ezd.2"; class_code "="; tss_id "TSS41436"; p_id "P41169";
chr16	hg19_knownGene	exon	70531840	70531958	.	-	.	gene_id "XLOC_045586"; transcript_id "5_00122369"; exon_number "9"; gene_name "uc002ezd.2"; oId "uc002ezd.2"; nearest_ref "uc002ezd.2"; class_code "="; tss_id "TSS41436"; p_id "P41169";
chr16	hg19_knownGene	exon	70534861	70534994	.	-	.	gene_id "XLOC_045586"; transcript_id "5_00122369"; exon_number "10"; gene_name "uc002ezd.2"; oId "uc002ezd.2"; nearest_ref "uc002ezd.2"; class_code "="; tss_id "TSS41436"; p_id "P41169";
chr16	hg19_knownGene	exon	70542309	70542367	.	-	.	gene_id "XLOC_045586"; transcript_id "5_00122369"; exon_number "11"; gene_name "uc002ezd.2"; oId "uc002ezd.2"; nearest_ref "uc002ezd.2"; class_code "="; tss_id "TSS41436"; p_id "P41169";
chr16	hg19_knownGene	exon	70543134	70543291	.	-	.	gene_id "XLOC_045586"; transcript_id "5_00122369"; exon_number "12"; gene_name "uc002ezd.2"; oId "uc002ezd.2"; nearest_ref "uc002ezd.2"; class_code "="; tss_id "TSS41436"; p_id "P41169";
chr16	hg19_knownGene	exon	70543819	70543924	.	-	.	gene_id "XLOC_045586"; transcript_id "5_00122369"; exon_number "13"; gene_name "uc002ezd.2"; oId "uc002ezd.2"; nearest_ref "uc002ezd.2"; class_code "="; tss_id "TSS41436"; p_id "P41169";
chr16	hg19_knownGene	exon	70546142	70546335	.	-	.	gene_id "XLOC_045586"; transcript_id "5_00122369"; exon_number "14"; gene_name "uc002ezd.2"; oId "uc002ezd.2"; nearest_ref "uc002ezd.2"; class_code "="; tss_id "TSS41436"; p_id "P41169";
chr16	hg19_knownGene	exon	70548238	70548412	.	-	.	gene_id "XLOC_045586"; transcript_id "5_00122369"; exon_number "15"; gene_name "uc002ezd.2"; oId "uc002ezd.2"; nearest_ref "uc002ezd.2"; class_code "="; tss_id "TSS41436"; p_id "P41169";
chr16	hg19_knownGene	exon	70551529	70551643	.	-	.	gene_id "XLOC_045586"; transcript_id "5_00122369"; exon_number "16"; gene_name "uc002ezd.2"; oId "uc002ezd.2"; nearest_ref "uc002ezd.2"; class_code "="; tss_id "TSS41436"; p_id "P41169";
chr16	hg19_knownGene	exon	70553552	70553634	.	-	.	gene_id "XLOC_045586"; transcript_id "5_00122369"; exon_number "17"; gene_name "uc002ezd.2"; oId "uc002ezd.2"; nearest_ref "uc002ezd.2"; class_code "="; tss_id "TSS41436"; p_id "P41169";
chr16	hg19_knownGene	exon	70557276	70557457	.	-	.	gene_id "XLOC_045586"; transcript_id "5_00122369"; exon_number "18"; gene_name "uc002ezd.2"; oId "uc002ezd.2"; nearest_ref "uc002ezd.2"; class_code "="; tss_id "TSS41436"; p_id "P41169";
chr16	hg19_knownGene	exon	70514473	70515047	.	-	.	gene_id "XLOC_045586"; transcript_id "5_00122368"; exon_number "1"; gene_name "uc002ezc.2"; oId "uc002ezc.2"; nearest_ref "uc002ezc.2"; class_code "="; tss_id "TSS41436"; p_id "P41173";
chr16	hg19_knownGene	exon	70515262	70515390	.	-	.	gene_id "XLOC_045586"; transcript_id "5_00122368"; exon_number "2"; gene_name "uc002ezc.2"; oId "uc002ezc.2"; nearest_ref "uc002ezc.2"; class_code "="; tss_id "TSS41436"; p_id "P41173";
chr16	hg19_knownGene	exon	70515667	70515768	.	-	.	gene_id "XLOC_045586"; transcript_id "5_00122368"; exon_number "3"; gene_name "uc002ezc.2"; oId "uc002ezc.2"; nearest_ref "uc002ezc.2"; class_code "="; tss_id "TSS41436"; p_id "P41173";
chr16	hg19_knownGene	exon	70515995	70516078	.	-	.	gene_id "XLOC_045586"; transcript_id "5_00122368"; exon_number "4"; gene_name "uc002ezc.2"; oId "uc002ezc.2"; nearest_ref "uc002ezc.2"; class_code "="; tss_id "TSS41436"; p_id "P41173";
chr16	hg19_knownGene	exon	70516632	70516724	.	-	.	gene_id "XLOC_045586"; transcript_id "5_00122368"; exon_number "5"; gene_name "uc002ezc.2"; oId "uc002ezc.2"; nearest_ref "uc002ezc.2"; class_code "="; tss_id "TSS41436"; p_id "P41173";
chr16	hg19_knownGene	exon	70517756	70517872	.	-	.	gene_id "XLOC_045586"; transcript_id "5_00122368"; exon_number "6"; gene_name "uc002ezc.2"; oId "uc002ezc.2"; nearest_ref "uc002ezc.2"; class_code "="; tss_id "TSS41436"; p_id "P41173";
chr16	hg19_knownGene	exon	70524233	70524295	.	-	.	gene_id "XLOC_045586"; transcript_id "5_00122368"; exon_number "7"; gene_name "uc002ezc.2"; oId "uc002ezc.2"; nearest_ref "uc002ezc.2"; class_code "="; tss_id "TSS41436"; p_id "P41173";
chr16	hg19_knownGene	exon	70530169	70530334	.	-	.	gene_id "XLOC_045586"; transcript_id "5_00122368"; exon_number "8"; gene_name "uc002ezc.2"; oId "uc002ezc.2"; nearest_ref "uc002ezc.2"; class_code "="; tss_id "TSS41436"; p_id "P41173";
chr16	hg19_knownGene	exon	70531124	70531290	.	-	.	gene_id "XLOC_045586"; transcript_id "5_00122368"; exon_number "9"; gene_name "uc002ezc.2"; oId "uc002ezc.2"; nearest_ref "uc002ezc.2"; class_code "="; tss_id "TSS41436"; p_id "P41173";
chr16	hg19_knownGene	exon	70531840	70531958	.	-	.	gene_id "XLOC_045586"; transcript_id "5_00122368"; exon_number "10"; gene_name "uc002ezc.2"; oId "uc002ezc.2"; nearest_ref "uc002ezc.2"; class_code "="; tss_id "TSS41436"; p_id "P41173";
chr16	hg19_knownGene	exon	70534861	70534994	.	-	.	gene_id "XLOC_045586"; transcript_id "5_00122368"; exon_number "11"; gene_name "uc002ezc.2"; oId "uc002ezc.2"; nearest_ref "uc002ezc.2"; class_code "="; tss_id "TSS41436"; p_id "P41173";
chr16	hg19_knownGene	exon	70542309	70542367	.	-	.	gene_id "XLOC_045586"; transcript_id "5_00122368"; exon_number "12"; gene_name "uc002ezc.2"; oId "uc002ezc.2"; nearest_ref "uc002ezc.2"; class_code "="; tss_id "TSS41436"; p_id "P41173";
chr16	hg19_knownGene	exon	70543134	70543291	.	-	.	gene_id "XLOC_045586"; transcript_id "5_00122368"; exon_number "13"; gene_name "uc002ezc.2"; oId "uc002ezc.2"; nearest_ref "uc002ezc.2"; class_code "="; tss_id "TSS41436"; p_id "P41173";
chr16	hg19_knownGene	exon	70543819	70543924	.	-	.	gene_id "XLOC_045586"; transcript_id "5_00122368"; exon_number "14"; gene_name "uc002ezc.2"; oId "uc002ezc.2"; nearest_ref "uc002ezc.2"; class_code "="; tss_id "TSS41436"; p_id "P41173";
chr16	hg19_knownGene	exon	70546142	70546335	.	-	.	gene_id "XLOC_045586"; transcript_id "5_00122368"; exon_number "15"; gene_name "uc002ezc.2"; oId "uc002ezc.2"; nearest_ref "uc002ezc.2"; class_code "="; tss_id "TSS41436"; p_id "P41173";
chr16	hg19_knownGene	exon	70548238	70548412	.	-	.	gene_id "XLOC_045586"; transcript_id "5_00122368"; exon_number "16"; gene_name "uc002ezc.2"; oId "uc002ezc.2"; nearest_ref "uc002ezc.2"; class_code "="; tss_id "TSS41436"; p_id "P41173";
chr16	hg19_knownGene	exon	70551529	70551643	.	-	.	gene_id "XLOC_045586"; transcript_id "5_00122368"; exon_number "17"; gene_name "uc002ezc.2"; oId "uc002ezc.2"; nearest_ref "uc002ezc.2"; class_code "="; tss_id "TSS41436"; p_id "P41173";
chr16	hg19_knownGene	exon	70553552	70553634	.	-	.	gene_id "XLOC_045586"; transcript_id "5_00122368"; exon_number "18"; gene_name "uc002ezc.2"; oId "uc002ezc.2"; nearest_ref "uc002ezc.2"; class_code "="; tss_id "TSS41436"; p_id "P41173";
chr16	hg19_knownGene	exon	70557276	70557457	.	-	.	gene_id "XLOC_045586"; transcript_id "5_00122368"; exon_number "19"; gene_name "uc002ezc.2"; oId "uc002ezc.2"; nearest_ref "uc002ezc.2"; class_code "="; tss_id "TSS41436"; p_id "P41173";
chr16	Cufflinks	exon	70517165	70517172	.	-	.	gene_id "XLOC_045586"; transcript_id "5_00122372"; exon_number "1"; gene_name "uc002eze.2"; oId "SC3.7968.7"; nearest_ref "uc002eze.2"; class_code "j"; tss_id "TSS41436";
chr16	Cufflinks	exon	70517756	70517872	.	-	.	gene_id "XLOC_045586"; transcript_id "5_00122372"; exon_number "2"; gene_name "uc002eze.2"; oId "SC3.7968.7"; nearest_ref "uc002eze.2"; class_code "j"; tss_id "TSS41436";
chr16	Cufflinks	exon	70524233	70524295	.	-	.	gene_id "XLOC_045586"; transcript_id "5_00122372"; exon_number "3"; gene_name "uc002eze.2"; oId "SC3.7968.7"; nearest_ref "uc002eze.2"; class_code "j"; tss_id "TSS41436";
chr16	Cufflinks	exon	70530169	70530334	.	-	.	gene_id "XLOC_045586"; transcript_id "5_00122372"; exon_number "4"; gene_name "uc002eze.2"; oId "SC3.7968.7"; nearest_ref "uc002eze.2"; class_code "j"; tss_id "TSS41436";
chr16	Cufflinks	exon	70531124	70531290	.	-	.	gene_id "XLOC_045586"; transcript_id "5_00122372"; exon_number "5"; gene_name "uc002eze.2"; oId "SC3.7968.7"; nearest_ref "uc002eze.2"; class_code "j"; tss_id "TSS41436";
chr16	Cufflinks	exon	70531840	70531958	.	-	.	gene_id "XLOC_045586"; transcript_id "5_00122372"; exon_number "6"; gene_name "uc002eze.2"; oId "SC3.7968.7"; nearest_ref "uc002eze.2"; class_code "j"; tss_id "TSS41436";
chr16	Cufflinks	exon	70534861	70534994	.	-	.	gene_id "XLOC_045586"; transcript_id "5_00122372"; exon_number "7"; gene_name "uc002eze.2"; oId "SC3.7968.7"; nearest_ref "uc002eze.2"; class_code "j"; tss_id "TSS41436";
chr16	Cufflinks	exon	70542309	70542367	.	-	.	gene_id "XLOC_045586"; transcript_id "5_00122372"; exon_number "8"; gene_name "uc002eze.2"; oId "SC3.7968.7"; nearest_ref "uc002eze.2"; class_code "j"; tss_id "TSS41436";
chr16	Cufflinks	exon	70543134	70543291	.	-	.	gene_id "XLOC_045586"; transcript_id "5_00122372"; exon_number "9"; gene_name "uc002eze.2"; oId "SC3.7968.7"; nearest_ref "uc002eze.2"; class_code "j"; tss_id "TSS41436";
chr16	Cufflinks	exon	70543819	70543924	.	-	.	gene_id "XLOC_045586"; transcript_id "5_00122372"; exon_number "10"; gene_name "uc002eze.2"; oId "SC3.7968.7"; nearest_ref "uc002eze.2"; class_code "j"; tss_id "TSS41436";
chr16	Cufflinks	exon	70546142	70546335	.	-	.	gene_id "XLOC_045586"; transcript_id "5_00122372"; exon_number "11"; gene_name "uc002eze.2"; oId "SC3.7968.7"; nearest_ref "uc002eze.2"; class_code "j"; tss_id "TSS41436";
chr16	Cufflinks	exon	70548238	70548412	.	-	.	gene_id "XLOC_045586"; transcript_id "5_00122372"; exon_number "12"; gene_name "uc002eze.2"; oId "SC3.7968.7"; nearest_ref "uc002eze.2"; class_code "j"; tss_id "TSS41436";
chr16	Cufflinks	exon	70551529	70551643	.	-	.	gene_id "XLOC_045586"; transcript_id "5_00122372"; exon_number "13"; gene_name "uc002eze.2"; oId "SC3.7968.7"; nearest_ref "uc002eze.2"; class_code "j"; tss_id "TSS41436";
chr16	Cufflinks	exon	70553552	70553634	.	-	.	gene_id "XLOC_045586"; transcript_id "5_00122372"; exon_number "14"; gene_name "uc002eze.2"; oId "SC3.7968.7"; nearest_ref "uc002eze.2"; class_code "j"; tss_id "TSS41436";
chr16	Cufflinks	exon	70557276	70557457	.	-	.	gene_id "XLOC_045586"; transcript_id "5_00122372"; exon_number "15"; gene_name "uc002eze.2"; oId "SC3.7968.7"; nearest_ref "uc002eze.2"; class_code "j"; tss_id "TSS41436";
chr16	Cufflinks	exon	70695106	70698352	.	-	.	gene_id "XLOC_045587"; transcript_id "5_00122375"; exon_number "1"; gene_name "uc002ezj.2"; oId "upf1_r4.14299.1"; nearest_ref "uc002ezj.2"; class_code "j"; tss_id "TSS41437";
chr16	Cufflinks	exon	70698501	70698666	.	-	.	gene_id "XLOC_045587"; transcript_id "5_00122375"; exon_number "2"; gene_name "uc002ezj.2"; oId "upf1_r4.14299.1"; nearest_ref "uc002ezj.2"; class_code "j"; tss_id "TSS41437";
chr16	Cufflinks	exon	70698823	70698999	.	-	.	gene_id "XLOC_045587"; transcript_id "5_00122375"; exon_number "3"; gene_name "uc002ezj.2"; oId "upf1_r4.14299.1"; nearest_ref "uc002ezj.2"; class_code "j"; tss_id "TSS41437";
chr16	Cufflinks	exon	70699369	70699443	.	-	.	gene_id "XLOC_045587"; transcript_id "5_00122375"; exon_number "4"; gene_name "uc002ezj.2"; oId "upf1_r4.14299.1"; nearest_ref "uc002ezj.2"; class_code "j"; tss_id "TSS41437";
chr16	Cufflinks	exon	70708209	70708431	.	-	.	gene_id "XLOC_045587"; transcript_id "5_00122375"; exon_number "5"; gene_name "uc002ezj.2"; oId "upf1_r4.14299.1"; nearest_ref "uc002ezj.2"; class_code "j"; tss_id "TSS41437";
chr16	Cufflinks	exon	70710784	70710881	.	-	.	gene_id "XLOC_045587"; transcript_id "5_00122375"; exon_number "6"; gene_name "uc002ezj.2"; oId "upf1_r4.14299.1"; nearest_ref "uc002ezj.2"; class_code "j"; tss_id "TSS41437";
chr16	Cufflinks	exon	70711695	70711802	.	-	.	gene_id "XLOC_045587"; transcript_id "5_00122375"; exon_number "7"; gene_name "uc002ezj.2"; oId "upf1_r4.14299.1"; nearest_ref "uc002ezj.2"; class_code "j"; tss_id "TSS41437";
chr16	Cufflinks	exon	70712155	70712312	.	-	.	gene_id "XLOC_045587"; transcript_id "5_00122375"; exon_number "8"; gene_name "uc002ezj.2"; oId "upf1_r4.14299.1"; nearest_ref "uc002ezj.2"; class_code "j"; tss_id "TSS41437";
chr16	Cufflinks	exon	70713533	70713607	.	-	.	gene_id "XLOC_045587"; transcript_id "5_00122375"; exon_number "9"; gene_name "uc002ezj.2"; oId "upf1_r4.14299.1"; nearest_ref "uc002ezj.2"; class_code "j"; tss_id "TSS41437";
chr16	Cufflinks	exon	70713689	70713780	.	-	.	gene_id "XLOC_045587"; transcript_id "5_00122375"; exon_number "10"; gene_name "uc002ezj.2"; oId "upf1_r4.14299.1"; nearest_ref "uc002ezj.2"; class_code "j"; tss_id "TSS41437";
chr16	Cufflinks	exon	70713874	70713958	.	-	.	gene_id "XLOC_045587"; transcript_id "5_00122375"; exon_number "11"; gene_name "uc002ezj.2"; oId "upf1_r4.14299.1"; nearest_ref "uc002ezj.2"; class_code "j"; tss_id "TSS41437";
chr16	Cufflinks	exon	70714697	70714770	.	-	.	gene_id "XLOC_045587"; transcript_id "5_00122375"; exon_number "12"; gene_name "uc002ezj.2"; oId "upf1_r4.14299.1"; nearest_ref "uc002ezj.2"; class_code "j"; tss_id "TSS41437";
chr16	Cufflinks	exon	70714867	70714928	.	-	.	gene_id "XLOC_045587"; transcript_id "5_00122375"; exon_number "13"; gene_name "uc002ezj.2"; oId "upf1_r4.14299.1"; nearest_ref "uc002ezj.2"; class_code "j"; tss_id "TSS41437";
chr16	Cufflinks	exon	70719626	70719954	.	-	.	gene_id "XLOC_045587"; transcript_id "5_00122375"; exon_number "14"; gene_name "uc002ezj.2"; oId "upf1_r4.14299.1"; nearest_ref "uc002ezj.2"; class_code "j"; tss_id "TSS41437";
chr16	Cufflinks	exon	70695107	70698352	.	-	.	gene_id "XLOC_045587"; transcript_id "5_00124333"; exon_number "1"; gene_name "uc002ezj.2"; oId "upf3.8233.1"; nearest_ref "uc002ezj.2"; class_code "j"; tss_id "TSS41437";
chr16	Cufflinks	exon	70698501	70698666	.	-	.	gene_id "XLOC_045587"; transcript_id "5_00124333"; exon_number "2"; gene_name "uc002ezj.2"; oId "upf3.8233.1"; nearest_ref "uc002ezj.2"; class_code "j"; tss_id "TSS41437";
chr16	Cufflinks	exon	70698823	70698999	.	-	.	gene_id "XLOC_045587"; transcript_id "5_00124333"; exon_number "3"; gene_name "uc002ezj.2"; oId "upf3.8233.1"; nearest_ref "uc002ezj.2"; class_code "j"; tss_id "TSS41437";
chr16	Cufflinks	exon	70708209	70708335	.	-	.	gene_id "XLOC_045587"; transcript_id "5_00124333"; exon_number "4"; gene_name "uc002ezj.2"; oId "upf3.8233.1"; nearest_ref "uc002ezj.2"; class_code "j"; tss_id "TSS41437";
chr16	Cufflinks	exon	70710784	70710881	.	-	.	gene_id "XLOC_045587"; transcript_id "5_00124333"; exon_number "5"; gene_name "uc002ezj.2"; oId "upf3.8233.1"; nearest_ref "uc002ezj.2"; class_code "j"; tss_id "TSS41437";
chr16	Cufflinks	exon	70711695	70711802	.	-	.	gene_id "XLOC_045587"; transcript_id "5_00124333"; exon_number "6"; gene_name "uc002ezj.2"; oId "upf3.8233.1"; nearest_ref "uc002ezj.2"; class_code "j"; tss_id "TSS41437";
chr16	Cufflinks	exon	70712155	70712312	.	-	.	gene_id "XLOC_045587"; transcript_id "5_00124333"; exon_number "7"; gene_name "uc002ezj.2"; oId "upf3.8233.1"; nearest_ref "uc002ezj.2"; class_code "j"; tss_id "TSS41437";
chr16	Cufflinks	exon	70713218	70713226	.	-	.	gene_id "XLOC_045587"; transcript_id "5_00124333"; exon_number "8"; gene_name "uc002ezj.2"; oId "upf3.8233.1"; nearest_ref "uc002ezj.2"; class_code "j"; tss_id "TSS41437";
chr16	Cufflinks	exon	70713533	70713607	.	-	.	gene_id "XLOC_045587"; transcript_id "5_00124333"; exon_number "9"; gene_name "uc002ezj.2"; oId "upf3.8233.1"; nearest_ref "uc002ezj.2"; class_code "j"; tss_id "TSS41437";
chr16	Cufflinks	exon	70713689	70713780	.	-	.	gene_id "XLOC_045587"; transcript_id "5_00124333"; exon_number "10"; gene_name "uc002ezj.2"; oId "upf3.8233.1"; nearest_ref "uc002ezj.2"; class_code "j"; tss_id "TSS41437";
chr16	Cufflinks	exon	70713874	70713958	.	-	.	gene_id "XLOC_045587"; transcript_id "5_00124333"; exon_number "11"; gene_name "uc002ezj.2"; oId "upf3.8233.1"; nearest_ref "uc002ezj.2"; class_code "j"; tss_id "TSS41437";
chr16	Cufflinks	exon	70714697	70714770	.	-	.	gene_id "XLOC_045587"; transcript_id "5_00124333"; exon_number "12"; gene_name "uc002ezj.2"; oId "upf3.8233.1"; nearest_ref "uc002ezj.2"; class_code "j"; tss_id "TSS41437";
chr16	Cufflinks	exon	70714867	70714928	.	-	.	gene_id "XLOC_045587"; transcript_id "5_00124333"; exon_number "13"; gene_name "uc002ezj.2"; oId "upf3.8233.1"; nearest_ref "uc002ezj.2"; class_code "j"; tss_id "TSS41437";
chr16	Cufflinks	exon	70719626	70719954	.	-	.	gene_id "XLOC_045587"; transcript_id "5_00124333"; exon_number "14"; gene_name "uc002ezj.2"; oId "upf3.8233.1"; nearest_ref "uc002ezj.2"; class_code "j"; tss_id "TSS41437";
chr16	hg19_knownGene	exon	70695108	70698352	.	-	.	gene_id "XLOC_045587"; transcript_id "5_00122373"; exon_number "1"; gene_name "uc002ezj.2"; oId "uc002ezj.2"; nearest_ref "uc002ezj.2"; class_code "="; tss_id "TSS41437"; p_id "P41174";
chr16	hg19_knownGene	exon	70698501	70698666	.	-	.	gene_id "XLOC_045587"; transcript_id "5_00122373"; exon_number "2"; gene_name "uc002ezj.2"; oId "uc002ezj.2"; nearest_ref "uc002ezj.2"; class_code "="; tss_id "TSS41437"; p_id "P41174";
chr16	hg19_knownGene	exon	70698823	70698999	.	-	.	gene_id "XLOC_045587"; transcript_id "5_00122373"; exon_number "3"; gene_name "uc002ezj.2"; oId "uc002ezj.2"; nearest_ref "uc002ezj.2"; class_code "="; tss_id "TSS41437"; p_id "P41174";
chr16	hg19_knownGene	exon	70699369	70699443	.	-	.	gene_id "XLOC_045587"; transcript_id "5_00122373"; exon_number "4"; gene_name "uc002ezj.2"; oId "uc002ezj.2"; nearest_ref "uc002ezj.2"; class_code "="; tss_id "TSS41437"; p_id "P41174";
chr16	hg19_knownGene	exon	70708209	70708431	.	-	.	gene_id "XLOC_045587"; transcript_id "5_00122373"; exon_number "5"; gene_name "uc002ezj.2"; oId "uc002ezj.2"; nearest_ref "uc002ezj.2"; class_code "="; tss_id "TSS41437"; p_id "P41174";
chr16	hg19_knownGene	exon	70710784	70710881	.	-	.	gene_id "XLOC_045587"; transcript_id "5_00122373"; exon_number "6"; gene_name "uc002ezj.2"; oId "uc002ezj.2"; nearest_ref "uc002ezj.2"; class_code "="; tss_id "TSS41437"; p_id "P41174";
chr16	hg19_knownGene	exon	70711695	70711802	.	-	.	gene_id "XLOC_045587"; transcript_id "5_00122373"; exon_number "7"; gene_name "uc002ezj.2"; oId "uc002ezj.2"; nearest_ref "uc002ezj.2"; class_code "="; tss_id "TSS41437"; p_id "P41174";
chr16	hg19_knownGene	exon	70712155	70712312	.	-	.	gene_id "XLOC_045587"; transcript_id "5_00122373"; exon_number "8"; gene_name "uc002ezj.2"; oId "uc002ezj.2"; nearest_ref "uc002ezj.2"; class_code "="; tss_id "TSS41437"; p_id "P41174";
chr16	hg19_knownGene	exon	70713218	70713226	.	-	.	gene_id "XLOC_045587"; transcript_id "5_00122373"; exon_number "9"; gene_name "uc002ezj.2"; oId "uc002ezj.2"; nearest_ref "uc002ezj.2"; class_code "="; tss_id "TSS41437"; p_id "P41174";
chr16	hg19_knownGene	exon	70713533	70713607	.	-	.	gene_id "XLOC_045587"; transcript_id "5_00122373"; exon_number "10"; gene_name "uc002ezj.2"; oId "uc002ezj.2"; nearest_ref "uc002ezj.2"; class_code "="; tss_id "TSS41437"; p_id "P41174";
chr16	hg19_knownGene	exon	70713689	70713780	.	-	.	gene_id "XLOC_045587"; transcript_id "5_00122373"; exon_number "11"; gene_name "uc002ezj.2"; oId "uc002ezj.2"; nearest_ref "uc002ezj.2"; class_code "="; tss_id "TSS41437"; p_id "P41174";
chr16	hg19_knownGene	exon	70713874	70713958	.	-	.	gene_id "XLOC_045587"; transcript_id "5_00122373"; exon_number "12"; gene_name "uc002ezj.2"; oId "uc002ezj.2"; nearest_ref "uc002ezj.2"; class_code "="; tss_id "TSS41437"; p_id "P41174";
chr16	hg19_knownGene	exon	70714697	70714770	.	-	.	gene_id "XLOC_045587"; transcript_id "5_00122373"; exon_number "13"; gene_name "uc002ezj.2"; oId "uc002ezj.2"; nearest_ref "uc002ezj.2"; class_code "="; tss_id "TSS41437"; p_id "P41174";
chr16	hg19_knownGene	exon	70714867	70714928	.	-	.	gene_id "XLOC_045587"; transcript_id "5_00122373"; exon_number "14"; gene_name "uc002ezj.2"; oId "uc002ezj.2"; nearest_ref "uc002ezj.2"; class_code "="; tss_id "TSS41437"; p_id "P41174";
chr16	hg19_knownGene	exon	70719626	70719954	.	-	.	gene_id "XLOC_045587"; transcript_id "5_00122373"; exon_number "15"; gene_name "uc002ezj.2"; oId "uc002ezj.2"; nearest_ref "uc002ezj.2"; class_code "="; tss_id "TSS41437"; p_id "P41174";
chr16	Cufflinks	exon	70695313	70698352	.	-	.	gene_id "XLOC_045587"; transcript_id "5_00122374"; exon_number "1"; gene_name "uc002ezj.2"; oId "SC3.7974.2"; nearest_ref "uc002ezj.2"; class_code "j"; tss_id "TSS41438";
chr16	Cufflinks	exon	70698501	70698666	.	-	.	gene_id "XLOC_045587"; transcript_id "5_00122374"; exon_number "2"; gene_name "uc002ezj.2"; oId "SC3.7974.2"; nearest_ref "uc002ezj.2"; class_code "j"; tss_id "TSS41438";
chr16	Cufflinks	exon	70698823	70698999	.	-	.	gene_id "XLOC_045587"; transcript_id "5_00122374"; exon_number "3"; gene_name "uc002ezj.2"; oId "SC3.7974.2"; nearest_ref "uc002ezj.2"; class_code "j"; tss_id "TSS41438";
chr16	Cufflinks	exon	70699369	70699443	.	-	.	gene_id "XLOC_045587"; transcript_id "5_00122374"; exon_number "4"; gene_name "uc002ezj.2"; oId "SC3.7974.2"; nearest_ref "uc002ezj.2"; class_code "j"; tss_id "TSS41438";
chr16	Cufflinks	exon	70708209	70708335	.	-	.	gene_id "XLOC_045587"; transcript_id "5_00122374"; exon_number "5"; gene_name "uc002ezj.2"; oId "SC3.7974.2"; nearest_ref "uc002ezj.2"; class_code "j"; tss_id "TSS41438";
chr16	Cufflinks	exon	70710784	70710881	.	-	.	gene_id "XLOC_045587"; transcript_id "5_00122374"; exon_number "6"; gene_name "uc002ezj.2"; oId "SC3.7974.2"; nearest_ref "uc002ezj.2"; class_code "j"; tss_id "TSS41438";
chr16	Cufflinks	exon	70711695	70711802	.	-	.	gene_id "XLOC_045587"; transcript_id "5_00122374"; exon_number "7"; gene_name "uc002ezj.2"; oId "SC3.7974.2"; nearest_ref "uc002ezj.2"; class_code "j"; tss_id "TSS41438";
chr16	Cufflinks	exon	70712155	70712312	.	-	.	gene_id "XLOC_045587"; transcript_id "5_00122374"; exon_number "8"; gene_name "uc002ezj.2"; oId "SC3.7974.2"; nearest_ref "uc002ezj.2"; class_code "j"; tss_id "TSS41438";
chr16	Cufflinks	exon	70713013	70713080	.	-	.	gene_id "XLOC_045587"; transcript_id "5_00122374"; exon_number "9"; gene_name "uc002ezj.2"; oId "SC3.7974.2"; nearest_ref "uc002ezj.2"; class_code "j"; tss_id "TSS41438";
chr16	Cufflinks	exon	70721344	70725090	.	-	.	gene_id "XLOC_045588"; transcript_id "5_00122376"; exon_number "1"; gene_name "uc002ezo.1"; oId "uc002ezo.1_ext"; nearest_ref "uc002ezo.1"; class_code "=";
chr16	hg19_knownGene	exon	70721344	70721993	.	-	.	gene_id "XLOC_045588"; transcript_id "5_00122377"; exon_number "1"; gene_name "uc002ezl.2"; oId "uc002ezl.2"; nearest_ref "uc002ezl.2"; class_code "="; tss_id "TSS41440"; p_id "P41180";
chr16	hg19_knownGene	exon	70726724	70726874	.	-	.	gene_id "XLOC_045588"; transcript_id "5_00122377"; exon_number "2"; gene_name "uc002ezl.2"; oId "uc002ezl.2"; nearest_ref "uc002ezl.2"; class_code "="; tss_id "TSS41440"; p_id "P41180";
chr16	hg19_knownGene	exon	70729447	70729526	.	-	.	gene_id "XLOC_045588"; transcript_id "5_00122377"; exon_number "3"; gene_name "uc002ezl.2"; oId "uc002ezl.2"; nearest_ref "uc002ezl.2"; class_code "="; tss_id "TSS41440"; p_id "P41180";
chr16	hg19_knownGene	exon	70731042	70731160	.	-	.	gene_id "XLOC_045588"; transcript_id "5_00122377"; exon_number "4"; gene_name "uc002ezl.2"; oId "uc002ezl.2"; nearest_ref "uc002ezl.2"; class_code "="; tss_id "TSS41440"; p_id "P41180";
chr16	hg19_knownGene	exon	70732540	70732710	.	-	.	gene_id "XLOC_045588"; transcript_id "5_00122377"; exon_number "5"; gene_name "uc002ezl.2"; oId "uc002ezl.2"; nearest_ref "uc002ezl.2"; class_code "="; tss_id "TSS41440"; p_id "P41180";
chr16	hg19_knownGene	exon	70765421	70765462	.	-	.	gene_id "XLOC_045588"; transcript_id "5_00122377"; exon_number "6"; gene_name "uc002ezl.2"; oId "uc002ezl.2"; nearest_ref "uc002ezl.2"; class_code "="; tss_id "TSS41440"; p_id "P41180";
chr16	hg19_knownGene	exon	70721344	70721993	.	-	.	gene_id "XLOC_045588"; transcript_id "5_00122380"; exon_number "1"; gene_name "uc010cfw.2"; oId "uc010cfw.2"; nearest_ref "uc010cfw.2"; class_code "="; tss_id "TSS41441"; p_id "P41179";
chr16	hg19_knownGene	exon	70726724	70726874	.	-	.	gene_id "XLOC_045588"; transcript_id "5_00122380"; exon_number "2"; gene_name "uc010cfw.2"; oId "uc010cfw.2"; nearest_ref "uc010cfw.2"; class_code "="; tss_id "TSS41441"; p_id "P41179";
chr16	hg19_knownGene	exon	70729447	70729526	.	-	.	gene_id "XLOC_045588"; transcript_id "5_00122380"; exon_number "3"; gene_name "uc010cfw.2"; oId "uc010cfw.2"; nearest_ref "uc010cfw.2"; class_code "="; tss_id "TSS41441"; p_id "P41179";
chr16	hg19_knownGene	exon	70731042	70731160	.	-	.	gene_id "XLOC_045588"; transcript_id "5_00122380"; exon_number "4"; gene_name "uc010cfw.2"; oId "uc010cfw.2"; nearest_ref "uc010cfw.2"; class_code "="; tss_id "TSS41441"; p_id "P41179";
chr16	hg19_knownGene	exon	70732540	70732714	.	-	.	gene_id "XLOC_045588"; transcript_id "5_00122380"; exon_number "5"; gene_name "uc010cfw.2"; oId "uc010cfw.2"; nearest_ref "uc010cfw.2"; class_code "="; tss_id "TSS41441"; p_id "P41179";
chr16	hg19_knownGene	exon	70765398	70765530	.	-	.	gene_id "XLOC_045588"; transcript_id "5_00122380"; exon_number "6"; gene_name "uc010cfw.2"; oId "uc010cfw.2"; nearest_ref "uc010cfw.2"; class_code "="; tss_id "TSS41441"; p_id "P41179";
chr16	hg19_knownGene	exon	70778326	70778482	.	-	.	gene_id "XLOC_045588"; transcript_id "5_00122380"; exon_number "7"; gene_name "uc010cfw.2"; oId "uc010cfw.2"; nearest_ref "uc010cfw.2"; class_code "="; tss_id "TSS41441"; p_id "P41179";
chr16	hg19_knownGene	exon	70796443	70796508	.	-	.	gene_id "XLOC_045588"; transcript_id "5_00122380"; exon_number "8"; gene_name "uc010cfw.2"; oId "uc010cfw.2"; nearest_ref "uc010cfw.2"; class_code "="; tss_id "TSS41441"; p_id "P41179";
chr16	hg19_knownGene	exon	70796784	70796928	.	-	.	gene_id "XLOC_045588"; transcript_id "5_00122380"; exon_number "9"; gene_name "uc010cfw.2"; oId "uc010cfw.2"; nearest_ref "uc010cfw.2"; class_code "="; tss_id "TSS41441"; p_id "P41179";
chr16	hg19_knownGene	exon	70806012	70806075	.	-	.	gene_id "XLOC_045588"; transcript_id "5_00122380"; exon_number "10"; gene_name "uc010cfw.2"; oId "uc010cfw.2"; nearest_ref "uc010cfw.2"; class_code "="; tss_id "TSS41441"; p_id "P41179";
chr16	hg19_knownGene	exon	70814693	70814842	.	-	.	gene_id "XLOC_045588"; transcript_id "5_00122380"; exon_number "11"; gene_name "uc010cfw.2"; oId "uc010cfw.2"; nearest_ref "uc010cfw.2"; class_code "="; tss_id "TSS41441"; p_id "P41179";
chr16	hg19_knownGene	exon	70815772	70815906	.	-	.	gene_id "XLOC_045588"; transcript_id "5_00122380"; exon_number "12"; gene_name "uc010cfw.2"; oId "uc010cfw.2"; nearest_ref "uc010cfw.2"; class_code "="; tss_id "TSS41441"; p_id "P41179";
chr16	hg19_knownGene	exon	70816936	70817042	.	-	.	gene_id "XLOC_045588"; transcript_id "5_00122380"; exon_number "13"; gene_name "uc010cfw.2"; oId "uc010cfw.2"; nearest_ref "uc010cfw.2"; class_code "="; tss_id "TSS41441"; p_id "P41179";
chr16	hg19_knownGene	exon	70817348	70817457	.	-	.	gene_id "XLOC_045588"; transcript_id "5_00122380"; exon_number "14"; gene_name "uc010cfw.2"; oId "uc010cfw.2"; nearest_ref "uc010cfw.2"; class_code "="; tss_id "TSS41441"; p_id "P41179";
chr16	hg19_knownGene	exon	70818016	70818123	.	-	.	gene_id "XLOC_045588"; transcript_id "5_00122380"; exon_number "15"; gene_name "uc010cfw.2"; oId "uc010cfw.2"; nearest_ref "uc010cfw.2"; class_code "="; tss_id "TSS41441"; p_id "P41179";
chr16	hg19_knownGene	exon	70818679	70818741	.	-	.	gene_id "XLOC_045588"; transcript_id "5_00122380"; exon_number "16"; gene_name "uc010cfw.2"; oId "uc010cfw.2"; nearest_ref "uc010cfw.2"; class_code "="; tss_id "TSS41441"; p_id "P41179";
chr16	hg19_knownGene	exon	70819605	70819772	.	-	.	gene_id "XLOC_045588"; transcript_id "5_00122380"; exon_number "17"; gene_name "uc010cfw.2"; oId "uc010cfw.2"; nearest_ref "uc010cfw.2"; class_code "="; tss_id "TSS41441"; p_id "P41179";
chr16	hg19_knownGene	exon	70834700	70835061	.	-	.	gene_id "XLOC_045588"; transcript_id "5_00122380"; exon_number "18"; gene_name "uc010cfw.2"; oId "uc010cfw.2"; nearest_ref "uc010cfw.2"; class_code "="; tss_id "TSS41441"; p_id "P41179";
chr16	Cufflinks	exon	70721344	70721993	.	-	.	gene_id "XLOC_045588"; transcript_id "5_00124335"; exon_number "1"; gene_name "uc002ezn.2"; oId "upf3.8240.2"; nearest_ref "uc002ezn.2"; class_code "j"; tss_id "TSS41441";
chr16	Cufflinks	exon	70726724	70726874	.	-	.	gene_id "XLOC_045588"; transcript_id "5_00124335"; exon_number "2"; gene_name "uc002ezn.2"; oId "upf3.8240.2"; nearest_ref "uc002ezn.2"; class_code "j"; tss_id "TSS41441";
chr16	Cufflinks	exon	70729447	70729526	.	-	.	gene_id "XLOC_045588"; transcript_id "5_00124335"; exon_number "3"; gene_name "uc002ezn.2"; oId "upf3.8240.2"; nearest_ref "uc002ezn.2"; class_code "j"; tss_id "TSS41441";
chr16	Cufflinks	exon	70731042	70731160	.	-	.	gene_id "XLOC_045588"; transcript_id "5_00124335"; exon_number "4"; gene_name "uc002ezn.2"; oId "upf3.8240.2"; nearest_ref "uc002ezn.2"; class_code "j"; tss_id "TSS41441";
chr16	Cufflinks	exon	70732540	70732714	.	-	.	gene_id "XLOC_045588"; transcript_id "5_00124335"; exon_number "5"; gene_name "uc002ezn.2"; oId "upf3.8240.2"; nearest_ref "uc002ezn.2"; class_code "j"; tss_id "TSS41441";
chr16	Cufflinks	exon	70765398	70765530	.	-	.	gene_id "XLOC_045588"; transcript_id "5_00124335"; exon_number "6"; gene_name "uc002ezn.2"; oId "upf3.8240.2"; nearest_ref "uc002ezn.2"; class_code "j"; tss_id "TSS41441";
chr16	Cufflinks	exon	70778326	70778482	.	-	.	gene_id "XLOC_045588"; transcript_id "5_00124335"; exon_number "7"; gene_name "uc002ezn.2"; oId "upf3.8240.2"; nearest_ref "uc002ezn.2"; class_code "j"; tss_id "TSS41441";
chr16	Cufflinks	exon	70796443	70796508	.	-	.	gene_id "XLOC_045588"; transcript_id "5_00124335"; exon_number "8"; gene_name "uc002ezn.2"; oId "upf3.8240.2"; nearest_ref "uc002ezn.2"; class_code "j"; tss_id "TSS41441";
chr16	Cufflinks	exon	70796784	70796928	.	-	.	gene_id "XLOC_045588"; transcript_id "5_00124335"; exon_number "9"; gene_name "uc002ezn.2"; oId "upf3.8240.2"; nearest_ref "uc002ezn.2"; class_code "j"; tss_id "TSS41441";
chr16	Cufflinks	exon	70806012	70806075	.	-	.	gene_id "XLOC_045588"; transcript_id "5_00124335"; exon_number "10"; gene_name "uc002ezn.2"; oId "upf3.8240.2"; nearest_ref "uc002ezn.2"; class_code "j"; tss_id "TSS41441";
chr16	Cufflinks	exon	70814693	70814842	.	-	.	gene_id "XLOC_045588"; transcript_id "5_00124335"; exon_number "11"; gene_name "uc002ezn.2"; oId "upf3.8240.2"; nearest_ref "uc002ezn.2"; class_code "j"; tss_id "TSS41441";
chr16	Cufflinks	exon	70815772	70815906	.	-	.	gene_id "XLOC_045588"; transcript_id "5_00124335"; exon_number "12"; gene_name "uc002ezn.2"; oId "upf3.8240.2"; nearest_ref "uc002ezn.2"; class_code "j"; tss_id "TSS41441";
chr16	Cufflinks	exon	70816936	70817042	.	-	.	gene_id "XLOC_045588"; transcript_id "5_00124335"; exon_number "13"; gene_name "uc002ezn.2"; oId "upf3.8240.2"; nearest_ref "uc002ezn.2"; class_code "j"; tss_id "TSS41441";
chr16	Cufflinks	exon	70817348	70817457	.	-	.	gene_id "XLOC_045588"; transcript_id "5_00124335"; exon_number "14"; gene_name "uc002ezn.2"; oId "upf3.8240.2"; nearest_ref "uc002ezn.2"; class_code "j"; tss_id "TSS41441";
chr16	Cufflinks	exon	70818016	70818123	.	-	.	gene_id "XLOC_045588"; transcript_id "5_00124335"; exon_number "15"; gene_name "uc002ezn.2"; oId "upf3.8240.2"; nearest_ref "uc002ezn.2"; class_code "j"; tss_id "TSS41441";
chr16	Cufflinks	exon	70818679	70818741	.	-	.	gene_id "XLOC_045588"; transcript_id "5_00124335"; exon_number "16"; gene_name "uc002ezn.2"; oId "upf3.8240.2"; nearest_ref "uc002ezn.2"; class_code "j"; tss_id "TSS41441";
chr16	Cufflinks	exon	70819605	70819772	.	-	.	gene_id "XLOC_045588"; transcript_id "5_00124335"; exon_number "17"; gene_name "uc002ezn.2"; oId "upf3.8240.2"; nearest_ref "uc002ezn.2"; class_code "j"; tss_id "TSS41441";
chr16	Cufflinks	exon	70820118	70820268	.	-	.	gene_id "XLOC_045588"; transcript_id "5_00124335"; exon_number "18"; gene_name "uc002ezn.2"; oId "upf3.8240.2"; nearest_ref "uc002ezn.2"; class_code "j"; tss_id "TSS41441";
chr16	Cufflinks	exon	70822855	70822955	.	-	.	gene_id "XLOC_045588"; transcript_id "5_00124335"; exon_number "19"; gene_name "uc002ezn.2"; oId "upf3.8240.2"; nearest_ref "uc002ezn.2"; class_code "j"; tss_id "TSS41441";
chr16	Cufflinks	exon	70834700	70835061	.	-	.	gene_id "XLOC_045588"; transcript_id "5_00124335"; exon_number "20"; gene_name "uc002ezn.2"; oId "upf3.8240.2"; nearest_ref "uc002ezn.2"; class_code "j"; tss_id "TSS41441";
chr16	hg19_knownGene	exon	70721344	70721993	.	-	.	gene_id "XLOC_045588"; transcript_id "5_00122379"; exon_number "1"; gene_name "uc002ezn.2"; oId "uc002ezn.2"; nearest_ref "uc002ezn.2"; class_code "="; tss_id "TSS41441"; p_id "P41178";
chr16	hg19_knownGene	exon	70726724	70726874	.	-	.	gene_id "XLOC_045588"; transcript_id "5_00122379"; exon_number "2"; gene_name "uc002ezn.2"; oId "uc002ezn.2"; nearest_ref "uc002ezn.2"; class_code "="; tss_id "TSS41441"; p_id "P41178";
chr16	hg19_knownGene	exon	70729447	70729526	.	-	.	gene_id "XLOC_045588"; transcript_id "5_00122379"; exon_number "3"; gene_name "uc002ezn.2"; oId "uc002ezn.2"; nearest_ref "uc002ezn.2"; class_code "="; tss_id "TSS41441"; p_id "P41178";
chr16	hg19_knownGene	exon	70731042	70731160	.	-	.	gene_id "XLOC_045588"; transcript_id "5_00122379"; exon_number "4"; gene_name "uc002ezn.2"; oId "uc002ezn.2"; nearest_ref "uc002ezn.2"; class_code "="; tss_id "TSS41441"; p_id "P41178";
chr16	hg19_knownGene	exon	70732540	70732714	.	-	.	gene_id "XLOC_045588"; transcript_id "5_00122379"; exon_number "5"; gene_name "uc002ezn.2"; oId "uc002ezn.2"; nearest_ref "uc002ezn.2"; class_code "="; tss_id "TSS41441"; p_id "P41178";
chr16	hg19_knownGene	exon	70765398	70765530	.	-	.	gene_id "XLOC_045588"; transcript_id "5_00122379"; exon_number "6"; gene_name "uc002ezn.2"; oId "uc002ezn.2"; nearest_ref "uc002ezn.2"; class_code "="; tss_id "TSS41441"; p_id "P41178";
chr16	hg19_knownGene	exon	70778326	70778482	.	-	.	gene_id "XLOC_045588"; transcript_id "5_00122379"; exon_number "7"; gene_name "uc002ezn.2"; oId "uc002ezn.2"; nearest_ref "uc002ezn.2"; class_code "="; tss_id "TSS41441"; p_id "P41178";
chr16	hg19_knownGene	exon	70796443	70796508	.	-	.	gene_id "XLOC_045588"; transcript_id "5_00122379"; exon_number "8"; gene_name "uc002ezn.2"; oId "uc002ezn.2"; nearest_ref "uc002ezn.2"; class_code "="; tss_id "TSS41441"; p_id "P41178";
chr16	hg19_knownGene	exon	70796784	70796827	.	-	.	gene_id "XLOC_045588"; transcript_id "5_00122379"; exon_number "9"; gene_name "uc002ezn.2"; oId "uc002ezn.2"; nearest_ref "uc002ezn.2"; class_code "="; tss_id "TSS41441"; p_id "P41178";
chr16	hg19_knownGene	exon	70818673	70818741	.	-	.	gene_id "XLOC_045588"; transcript_id "5_00122379"; exon_number "10"; gene_name "uc002ezn.2"; oId "uc002ezn.2"; nearest_ref "uc002ezn.2"; class_code "="; tss_id "TSS41441"; p_id "P41178";
chr16	hg19_knownGene	exon	70819605	70819772	.	-	.	gene_id "XLOC_045588"; transcript_id "5_00122379"; exon_number "11"; gene_name "uc002ezn.2"; oId "uc002ezn.2"; nearest_ref "uc002ezn.2"; class_code "="; tss_id "TSS41441"; p_id "P41178";
chr16	hg19_knownGene	exon	70820118	70820268	.	-	.	gene_id "XLOC_045588"; transcript_id "5_00122379"; exon_number "12"; gene_name "uc002ezn.2"; oId "uc002ezn.2"; nearest_ref "uc002ezn.2"; class_code "="; tss_id "TSS41441"; p_id "P41178";
chr16	hg19_knownGene	exon	70834700	70835061	.	-	.	gene_id "XLOC_045588"; transcript_id "5_00122379"; exon_number "13"; gene_name "uc002ezn.2"; oId "uc002ezn.2"; nearest_ref "uc002ezn.2"; class_code "="; tss_id "TSS41441"; p_id "P41178";
chr16	hg19_knownGene	exon	70721344	70721993	.	-	.	gene_id "XLOC_045588"; transcript_id "5_00122378"; exon_number "1"; gene_name "uc002ezm.2"; oId "uc002ezm.2"; nearest_ref "uc002ezm.2"; class_code "="; tss_id "TSS41441"; p_id "P41177";
chr16	hg19_knownGene	exon	70726724	70726874	.	-	.	gene_id "XLOC_045588"; transcript_id "5_00122378"; exon_number "2"; gene_name "uc002ezm.2"; oId "uc002ezm.2"; nearest_ref "uc002ezm.2"; class_code "="; tss_id "TSS41441"; p_id "P41177";
chr16	hg19_knownGene	exon	70729447	70729526	.	-	.	gene_id "XLOC_045588"; transcript_id "5_00122378"; exon_number "3"; gene_name "uc002ezm.2"; oId "uc002ezm.2"; nearest_ref "uc002ezm.2"; class_code "="; tss_id "TSS41441"; p_id "P41177";
chr16	hg19_knownGene	exon	70731042	70731160	.	-	.	gene_id "XLOC_045588"; transcript_id "5_00122378"; exon_number "4"; gene_name "uc002ezm.2"; oId "uc002ezm.2"; nearest_ref "uc002ezm.2"; class_code "="; tss_id "TSS41441"; p_id "P41177";
chr16	hg19_knownGene	exon	70732540	70732714	.	-	.	gene_id "XLOC_045588"; transcript_id "5_00122378"; exon_number "5"; gene_name "uc002ezm.2"; oId "uc002ezm.2"; nearest_ref "uc002ezm.2"; class_code "="; tss_id "TSS41441"; p_id "P41177";
chr16	hg19_knownGene	exon	70765398	70765530	.	-	.	gene_id "XLOC_045588"; transcript_id "5_00122378"; exon_number "6"; gene_name "uc002ezm.2"; oId "uc002ezm.2"; nearest_ref "uc002ezm.2"; class_code "="; tss_id "TSS41441"; p_id "P41177";
chr16	hg19_knownGene	exon	70778326	70778482	.	-	.	gene_id "XLOC_045588"; transcript_id "5_00122378"; exon_number "7"; gene_name "uc002ezm.2"; oId "uc002ezm.2"; nearest_ref "uc002ezm.2"; class_code "="; tss_id "TSS41441"; p_id "P41177";
chr16	hg19_knownGene	exon	70796443	70796508	.	-	.	gene_id "XLOC_045588"; transcript_id "5_00122378"; exon_number "8"; gene_name "uc002ezm.2"; oId "uc002ezm.2"; nearest_ref "uc002ezm.2"; class_code "="; tss_id "TSS41441"; p_id "P41177";
chr16	hg19_knownGene	exon	70796784	70796928	.	-	.	gene_id "XLOC_045588"; transcript_id "5_00122378"; exon_number "9"; gene_name "uc002ezm.2"; oId "uc002ezm.2"; nearest_ref "uc002ezm.2"; class_code "="; tss_id "TSS41441"; p_id "P41177";
chr16	hg19_knownGene	exon	70806012	70806075	.	-	.	gene_id "XLOC_045588"; transcript_id "5_00122378"; exon_number "10"; gene_name "uc002ezm.2"; oId "uc002ezm.2"; nearest_ref "uc002ezm.2"; class_code "="; tss_id "TSS41441"; p_id "P41177";
chr16	hg19_knownGene	exon	70814693	70814842	.	-	.	gene_id "XLOC_045588"; transcript_id "5_00122378"; exon_number "11"; gene_name "uc002ezm.2"; oId "uc002ezm.2"; nearest_ref "uc002ezm.2"; class_code "="; tss_id "TSS41441"; p_id "P41177";
chr16	hg19_knownGene	exon	70815772	70815906	.	-	.	gene_id "XLOC_045588"; transcript_id "5_00122378"; exon_number "12"; gene_name "uc002ezm.2"; oId "uc002ezm.2"; nearest_ref "uc002ezm.2"; class_code "="; tss_id "TSS41441"; p_id "P41177";
chr16	hg19_knownGene	exon	70816936	70817042	.	-	.	gene_id "XLOC_045588"; transcript_id "5_00122378"; exon_number "13"; gene_name "uc002ezm.2"; oId "uc002ezm.2"; nearest_ref "uc002ezm.2"; class_code "="; tss_id "TSS41441"; p_id "P41177";
chr16	hg19_knownGene	exon	70817348	70817457	.	-	.	gene_id "XLOC_045588"; transcript_id "5_00122378"; exon_number "14"; gene_name "uc002ezm.2"; oId "uc002ezm.2"; nearest_ref "uc002ezm.2"; class_code "="; tss_id "TSS41441"; p_id "P41177";
chr16	hg19_knownGene	exon	70818016	70818123	.	-	.	gene_id "XLOC_045588"; transcript_id "5_00122378"; exon_number "15"; gene_name "uc002ezm.2"; oId "uc002ezm.2"; nearest_ref "uc002ezm.2"; class_code "="; tss_id "TSS41441"; p_id "P41177";
chr16	hg19_knownGene	exon	70818679	70818741	.	-	.	gene_id "XLOC_045588"; transcript_id "5_00122378"; exon_number "16"; gene_name "uc002ezm.2"; oId "uc002ezm.2"; nearest_ref "uc002ezm.2"; class_code "="; tss_id "TSS41441"; p_id "P41177";
chr16	hg19_knownGene	exon	70819605	70819772	.	-	.	gene_id "XLOC_045588"; transcript_id "5_00122378"; exon_number "17"; gene_name "uc002ezm.2"; oId "uc002ezm.2"; nearest_ref "uc002ezm.2"; class_code "="; tss_id "TSS41441"; p_id "P41177";
chr16	hg19_knownGene	exon	70820118	70820268	.	-	.	gene_id "XLOC_045588"; transcript_id "5_00122378"; exon_number "18"; gene_name "uc002ezm.2"; oId "uc002ezm.2"; nearest_ref "uc002ezm.2"; class_code "="; tss_id "TSS41441"; p_id "P41177";
chr16	hg19_knownGene	exon	70834700	70835061	.	-	.	gene_id "XLOC_045588"; transcript_id "5_00122378"; exon_number "19"; gene_name "uc002ezm.2"; oId "uc002ezm.2"; nearest_ref "uc002ezm.2"; class_code "="; tss_id "TSS41441"; p_id "P41177";
chr16	Cufflinks	exon	70725882	70725952	.	-	.	gene_id "XLOC_045588"; transcript_id "5_00124336"; exon_number "1"; gene_name "uc002ezn.2"; oId "upf3.8240.7"; nearest_ref "uc002ezn.2"; class_code "j"; tss_id "TSS41441";
chr16	Cufflinks	exon	70726724	70726874	.	-	.	gene_id "XLOC_045588"; transcript_id "5_00124336"; exon_number "2"; gene_name "uc002ezn.2"; oId "upf3.8240.7"; nearest_ref "uc002ezn.2"; class_code "j"; tss_id "TSS41441";
chr16	Cufflinks	exon	70729447	70729526	.	-	.	gene_id "XLOC_045588"; transcript_id "5_00124336"; exon_number "3"; gene_name "uc002ezn.2"; oId "upf3.8240.7"; nearest_ref "uc002ezn.2"; class_code "j"; tss_id "TSS41441";
chr16	Cufflinks	exon	70731042	70731160	.	-	.	gene_id "XLOC_045588"; transcript_id "5_00124336"; exon_number "4"; gene_name "uc002ezn.2"; oId "upf3.8240.7"; nearest_ref "uc002ezn.2"; class_code "j"; tss_id "TSS41441";
chr16	Cufflinks	exon	70732540	70732714	.	-	.	gene_id "XLOC_045588"; transcript_id "5_00124336"; exon_number "5"; gene_name "uc002ezn.2"; oId "upf3.8240.7"; nearest_ref "uc002ezn.2"; class_code "j"; tss_id "TSS41441";
chr16	Cufflinks	exon	70765398	70765530	.	-	.	gene_id "XLOC_045588"; transcript_id "5_00124336"; exon_number "6"; gene_name "uc002ezn.2"; oId "upf3.8240.7"; nearest_ref "uc002ezn.2"; class_code "j"; tss_id "TSS41441";
chr16	Cufflinks	exon	70778326	70778482	.	-	.	gene_id "XLOC_045588"; transcript_id "5_00124336"; exon_number "7"; gene_name "uc002ezn.2"; oId "upf3.8240.7"; nearest_ref "uc002ezn.2"; class_code "j"; tss_id "TSS41441";
chr16	Cufflinks	exon	70796443	70796508	.	-	.	gene_id "XLOC_045588"; transcript_id "5_00124336"; exon_number "8"; gene_name "uc002ezn.2"; oId "upf3.8240.7"; nearest_ref "uc002ezn.2"; class_code "j"; tss_id "TSS41441";
chr16	Cufflinks	exon	70796784	70796928	.	-	.	gene_id "XLOC_045588"; transcript_id "5_00124336"; exon_number "9"; gene_name "uc002ezn.2"; oId "upf3.8240.7"; nearest_ref "uc002ezn.2"; class_code "j"; tss_id "TSS41441";
chr16	Cufflinks	exon	70806012	70806075	.	-	.	gene_id "XLOC_045588"; transcript_id "5_00124336"; exon_number "10"; gene_name "uc002ezn.2"; oId "upf3.8240.7"; nearest_ref "uc002ezn.2"; class_code "j"; tss_id "TSS41441";
chr16	Cufflinks	exon	70814693	70814842	.	-	.	gene_id "XLOC_045588"; transcript_id "5_00124336"; exon_number "11"; gene_name "uc002ezn.2"; oId "upf3.8240.7"; nearest_ref "uc002ezn.2"; class_code "j"; tss_id "TSS41441";
chr16	Cufflinks	exon	70815772	70815906	.	-	.	gene_id "XLOC_045588"; transcript_id "5_00124336"; exon_number "12"; gene_name "uc002ezn.2"; oId "upf3.8240.7"; nearest_ref "uc002ezn.2"; class_code "j"; tss_id "TSS41441";
chr16	Cufflinks	exon	70816936	70817042	.	-	.	gene_id "XLOC_045588"; transcript_id "5_00124336"; exon_number "13"; gene_name "uc002ezn.2"; oId "upf3.8240.7"; nearest_ref "uc002ezn.2"; class_code "j"; tss_id "TSS41441";
chr16	Cufflinks	exon	70817348	70817457	.	-	.	gene_id "XLOC_045588"; transcript_id "5_00124336"; exon_number "14"; gene_name "uc002ezn.2"; oId "upf3.8240.7"; nearest_ref "uc002ezn.2"; class_code "j"; tss_id "TSS41441";
chr16	Cufflinks	exon	70818016	70818123	.	-	.	gene_id "XLOC_045588"; transcript_id "5_00124336"; exon_number "15"; gene_name "uc002ezn.2"; oId "upf3.8240.7"; nearest_ref "uc002ezn.2"; class_code "j"; tss_id "TSS41441";
chr16	Cufflinks	exon	70818679	70818741	.	-	.	gene_id "XLOC_045588"; transcript_id "5_00124336"; exon_number "16"; gene_name "uc002ezn.2"; oId "upf3.8240.7"; nearest_ref "uc002ezn.2"; class_code "j"; tss_id "TSS41441";
chr16	Cufflinks	exon	70819605	70819772	.	-	.	gene_id "XLOC_045588"; transcript_id "5_00124336"; exon_number "17"; gene_name "uc002ezn.2"; oId "upf3.8240.7"; nearest_ref "uc002ezn.2"; class_code "j"; tss_id "TSS41441";
chr16	Cufflinks	exon	70820118	70820268	.	-	.	gene_id "XLOC_045588"; transcript_id "5_00124336"; exon_number "18"; gene_name "uc002ezn.2"; oId "upf3.8240.7"; nearest_ref "uc002ezn.2"; class_code "j"; tss_id "TSS41441";
chr16	Cufflinks	exon	70834700	70835061	.	-	.	gene_id "XLOC_045588"; transcript_id "5_00124336"; exon_number "19"; gene_name "uc002ezn.2"; oId "upf3.8240.7"; nearest_ref "uc002ezn.2"; class_code "j"; tss_id "TSS41441";
chr16	Cufflinks	exon	70725930	70725952	.	-	.	gene_id "XLOC_045588"; transcript_id "5_00123618"; exon_number "1"; gene_name "uc002ezn.2"; oId "SC4.12030.6"; nearest_ref "uc002ezn.2"; class_code "j"; tss_id "TSS41442";
chr16	Cufflinks	exon	70726724	70726874	.	-	.	gene_id "XLOC_045588"; transcript_id "5_00123618"; exon_number "2"; gene_name "uc002ezn.2"; oId "SC4.12030.6"; nearest_ref "uc002ezn.2"; class_code "j"; tss_id "TSS41442";
chr16	Cufflinks	exon	70729447	70729526	.	-	.	gene_id "XLOC_045588"; transcript_id "5_00123618"; exon_number "3"; gene_name "uc002ezn.2"; oId "SC4.12030.6"; nearest_ref "uc002ezn.2"; class_code "j"; tss_id "TSS41442";
chr16	Cufflinks	exon	70731042	70731160	.	-	.	gene_id "XLOC_045588"; transcript_id "5_00123618"; exon_number "4"; gene_name "uc002ezn.2"; oId "SC4.12030.6"; nearest_ref "uc002ezn.2"; class_code "j"; tss_id "TSS41442";
chr16	Cufflinks	exon	70732540	70732714	.	-	.	gene_id "XLOC_045588"; transcript_id "5_00123618"; exon_number "5"; gene_name "uc002ezn.2"; oId "SC4.12030.6"; nearest_ref "uc002ezn.2"; class_code "j"; tss_id "TSS41442";
chr16	Cufflinks	exon	70765398	70765530	.	-	.	gene_id "XLOC_045588"; transcript_id "5_00123618"; exon_number "6"; gene_name "uc002ezn.2"; oId "SC4.12030.6"; nearest_ref "uc002ezn.2"; class_code "j"; tss_id "TSS41442";
chr16	Cufflinks	exon	70778326	70778541	.	-	.	gene_id "XLOC_045588"; transcript_id "5_00123618"; exon_number "7"; gene_name "uc002ezn.2"; oId "SC4.12030.6"; nearest_ref "uc002ezn.2"; class_code "j"; tss_id "TSS41442";
chr16	hg19_knownGene	exon	70730793	70731160	.	-	.	gene_id "XLOC_045588"; transcript_id "5_00122381"; exon_number "1"; gene_name "uc010cfx.1"; oId "uc010cfx.1"; nearest_ref "uc010cfx.1"; class_code "="; tss_id "TSS41442"; p_id "P41176";
chr16	hg19_knownGene	exon	70732540	70732714	.	-	.	gene_id "XLOC_045588"; transcript_id "5_00122381"; exon_number "2"; gene_name "uc010cfx.1"; oId "uc010cfx.1"; nearest_ref "uc010cfx.1"; class_code "="; tss_id "TSS41442"; p_id "P41176";
chr16	hg19_knownGene	exon	70765398	70765530	.	-	.	gene_id "XLOC_045588"; transcript_id "5_00122381"; exon_number "3"; gene_name "uc010cfx.1"; oId "uc010cfx.1"; nearest_ref "uc010cfx.1"; class_code "="; tss_id "TSS41442"; p_id "P41176";
chr16	hg19_knownGene	exon	70778326	70778541	.	-	.	gene_id "XLOC_045588"; transcript_id "5_00122381"; exon_number "4"; gene_name "uc010cfx.1"; oId "uc010cfx.1"; nearest_ref "uc010cfx.1"; class_code "="; tss_id "TSS41442"; p_id "P41176";
chr16	Cufflinks	exon	70791259	70791284	.	-	.	gene_id "XLOC_045588"; transcript_id "5_00123619"; exon_number "1"; gene_name "uc002ezn.2"; oId "SC4.12030.8"; nearest_ref "uc002ezn.2"; class_code "j"; tss_id "TSS41441";
chr16	Cufflinks	exon	70796443	70796508	.	-	.	gene_id "XLOC_045588"; transcript_id "5_00123619"; exon_number "2"; gene_name "uc002ezn.2"; oId "SC4.12030.8"; nearest_ref "uc002ezn.2"; class_code "j"; tss_id "TSS41441";
chr16	Cufflinks	exon	70796784	70796928	.	-	.	gene_id "XLOC_045588"; transcript_id "5_00123619"; exon_number "3"; gene_name "uc002ezn.2"; oId "SC4.12030.8"; nearest_ref "uc002ezn.2"; class_code "j"; tss_id "TSS41441";
chr16	Cufflinks	exon	70806012	70806075	.	-	.	gene_id "XLOC_045588"; transcript_id "5_00123619"; exon_number "4"; gene_name "uc002ezn.2"; oId "SC4.12030.8"; nearest_ref "uc002ezn.2"; class_code "j"; tss_id "TSS41441";
chr16	Cufflinks	exon	70814693	70814842	.	-	.	gene_id "XLOC_045588"; transcript_id "5_00123619"; exon_number "5"; gene_name "uc002ezn.2"; oId "SC4.12030.8"; nearest_ref "uc002ezn.2"; class_code "j"; tss_id "TSS41441";
chr16	Cufflinks	exon	70815772	70815906	.	-	.	gene_id "XLOC_045588"; transcript_id "5_00123619"; exon_number "6"; gene_name "uc002ezn.2"; oId "SC4.12030.8"; nearest_ref "uc002ezn.2"; class_code "j"; tss_id "TSS41441";
chr16	Cufflinks	exon	70816936	70817042	.	-	.	gene_id "XLOC_045588"; transcript_id "5_00123619"; exon_number "7"; gene_name "uc002ezn.2"; oId "SC4.12030.8"; nearest_ref "uc002ezn.2"; class_code "j"; tss_id "TSS41441";
chr16	Cufflinks	exon	70817348	70817457	.	-	.	gene_id "XLOC_045588"; transcript_id "5_00123619"; exon_number "8"; gene_name "uc002ezn.2"; oId "SC4.12030.8"; nearest_ref "uc002ezn.2"; class_code "j"; tss_id "TSS41441";
chr16	Cufflinks	exon	70818016	70818123	.	-	.	gene_id "XLOC_045588"; transcript_id "5_00123619"; exon_number "9"; gene_name "uc002ezn.2"; oId "SC4.12030.8"; nearest_ref "uc002ezn.2"; class_code "j"; tss_id "TSS41441";
chr16	Cufflinks	exon	70818679	70818741	.	-	.	gene_id "XLOC_045588"; transcript_id "5_00123619"; exon_number "10"; gene_name "uc002ezn.2"; oId "SC4.12030.8"; nearest_ref "uc002ezn.2"; class_code "j"; tss_id "TSS41441";
chr16	Cufflinks	exon	70819605	70819772	.	-	.	gene_id "XLOC_045588"; transcript_id "5_00123619"; exon_number "11"; gene_name "uc002ezn.2"; oId "SC4.12030.8"; nearest_ref "uc002ezn.2"; class_code "j"; tss_id "TSS41441";
chr16	Cufflinks	exon	70820118	70820268	.	-	.	gene_id "XLOC_045588"; transcript_id "5_00123619"; exon_number "12"; gene_name "uc002ezn.2"; oId "SC4.12030.8"; nearest_ref "uc002ezn.2"; class_code "j"; tss_id "TSS41441";
chr16	Cufflinks	exon	70834700	70835061	.	-	.	gene_id "XLOC_045588"; transcript_id "5_00123619"; exon_number "13"; gene_name "uc002ezn.2"; oId "SC4.12030.8"; nearest_ref "uc002ezn.2"; class_code "j"; tss_id "TSS41441";
chr16	hg19_knownGene	exon	70802893	70804124	.	-	.	gene_id "XLOC_045589"; transcript_id "5_00122382"; exon_number "1"; gene_name "uc002ezq.2"; oId "uc002ezq.2"; nearest_ref "uc002ezq.2"; class_code "=";
chr16	hg19_knownGene	exon	70841290	70841965	.	-	.	gene_id "XLOC_045590"; transcript_id "5_00122383"; exon_number "1"; gene_name "uc010cfy.2"; oId "uc010cfy.2"; nearest_ref "uc010cfy.2"; class_code "="; tss_id "TSS41443";
chr16	hg19_knownGene	exon	70843686	70843910	.	-	.	gene_id "XLOC_045590"; transcript_id "5_00122383"; exon_number "2"; gene_name "uc010cfy.2"; oId "uc010cfy.2"; nearest_ref "uc010cfy.2"; class_code "="; tss_id "TSS41443";
chr16	hg19_knownGene	exon	70845215	70845338	.	-	.	gene_id "XLOC_045590"; transcript_id "5_00122383"; exon_number "3"; gene_name "uc010cfy.2"; oId "uc010cfy.2"; nearest_ref "uc010cfy.2"; class_code "="; tss_id "TSS41443";
chr16	hg19_knownGene	exon	70852245	70852475	.	-	.	gene_id "XLOC_045590"; transcript_id "5_00122383"; exon_number "4"; gene_name "uc010cfy.2"; oId "uc010cfy.2"; nearest_ref "uc010cfy.2"; class_code "="; tss_id "TSS41443";
chr16	hg19_knownGene	exon	70861164	70861314	.	-	.	gene_id "XLOC_045590"; transcript_id "5_00122383"; exon_number "5"; gene_name "uc010cfy.2"; oId "uc010cfy.2"; nearest_ref "uc010cfy.2"; class_code "="; tss_id "TSS41443";
chr16	hg19_knownGene	exon	70862169	70862332	.	-	.	gene_id "XLOC_045590"; transcript_id "5_00122383"; exon_number "6"; gene_name "uc010cfy.2"; oId "uc010cfy.2"; nearest_ref "uc010cfy.2"; class_code "="; tss_id "TSS41443";
chr16	hg19_knownGene	exon	70863521	70863733	.	-	.	gene_id "XLOC_045590"; transcript_id "5_00122383"; exon_number "7"; gene_name "uc010cfy.2"; oId "uc010cfy.2"; nearest_ref "uc010cfy.2"; class_code "="; tss_id "TSS41443";
chr16	hg19_knownGene	exon	70866751	70866970	.	-	.	gene_id "XLOC_045590"; transcript_id "5_00122383"; exon_number "8"; gene_name "uc010cfy.2"; oId "uc010cfy.2"; nearest_ref "uc010cfy.2"; class_code "="; tss_id "TSS41443";
chr16	hg19_knownGene	exon	70867790	70868067	.	-	.	gene_id "XLOC_045590"; transcript_id "5_00122383"; exon_number "9"; gene_name "uc010cfy.2"; oId "uc010cfy.2"; nearest_ref "uc010cfy.2"; class_code "="; tss_id "TSS41443";
chr16	hg19_knownGene	exon	70869579	70869737	.	-	.	gene_id "XLOC_045590"; transcript_id "5_00122383"; exon_number "10"; gene_name "uc010cfy.2"; oId "uc010cfy.2"; nearest_ref "uc010cfy.2"; class_code "="; tss_id "TSS41443";
chr16	hg19_knownGene	exon	70871593	70871791	.	-	.	gene_id "XLOC_045590"; transcript_id "5_00122383"; exon_number "11"; gene_name "uc010cfy.2"; oId "uc010cfy.2"; nearest_ref "uc010cfy.2"; class_code "="; tss_id "TSS41443";
chr16	hg19_knownGene	exon	70873967	70874136	.	-	.	gene_id "XLOC_045590"; transcript_id "5_00122383"; exon_number "12"; gene_name "uc010cfy.2"; oId "uc010cfy.2"; nearest_ref "uc010cfy.2"; class_code "="; tss_id "TSS41443";
chr16	hg19_knownGene	exon	70883629	70883850	.	-	.	gene_id "XLOC_045590"; transcript_id "5_00122383"; exon_number "13"; gene_name "uc010cfy.2"; oId "uc010cfy.2"; nearest_ref "uc010cfy.2"; class_code "="; tss_id "TSS41443";
chr16	hg19_knownGene	exon	70884351	70884558	.	-	.	gene_id "XLOC_045590"; transcript_id "5_00122383"; exon_number "14"; gene_name "uc010cfy.2"; oId "uc010cfy.2"; nearest_ref "uc010cfy.2"; class_code "="; tss_id "TSS41443";
chr16	hg19_knownGene	exon	70889031	70889178	.	-	.	gene_id "XLOC_045590"; transcript_id "5_00122383"; exon_number "15"; gene_name "uc010cfy.2"; oId "uc010cfy.2"; nearest_ref "uc010cfy.2"; class_code "="; tss_id "TSS41443";
chr16	hg19_knownGene	exon	70891608	70891773	.	-	.	gene_id "XLOC_045590"; transcript_id "5_00122383"; exon_number "16"; gene_name "uc010cfy.2"; oId "uc010cfy.2"; nearest_ref "uc010cfy.2"; class_code "="; tss_id "TSS41443";
chr16	hg19_knownGene	exon	70893971	70894109	.	-	.	gene_id "XLOC_045590"; transcript_id "5_00122383"; exon_number "17"; gene_name "uc010cfy.2"; oId "uc010cfy.2"; nearest_ref "uc010cfy.2"; class_code "="; tss_id "TSS41443";
chr16	hg19_knownGene	exon	70894592	70894804	.	-	.	gene_id "XLOC_045590"; transcript_id "5_00122383"; exon_number "18"; gene_name "uc010cfy.2"; oId "uc010cfy.2"; nearest_ref "uc010cfy.2"; class_code "="; tss_id "TSS41443";
chr16	hg19_knownGene	exon	70895951	70896158	.	-	.	gene_id "XLOC_045590"; transcript_id "5_00122383"; exon_number "19"; gene_name "uc010cfy.2"; oId "uc010cfy.2"; nearest_ref "uc010cfy.2"; class_code "="; tss_id "TSS41443";
chr16	hg19_knownGene	exon	70896988	70897085	.	-	.	gene_id "XLOC_045590"; transcript_id "5_00122383"; exon_number "20"; gene_name "uc010cfy.2"; oId "uc010cfy.2"; nearest_ref "uc010cfy.2"; class_code "="; tss_id "TSS41443";
chr16	hg19_knownGene	exon	70899021	70899266	.	-	.	gene_id "XLOC_045590"; transcript_id "5_00122383"; exon_number "21"; gene_name "uc010cfy.2"; oId "uc010cfy.2"; nearest_ref "uc010cfy.2"; class_code "="; tss_id "TSS41443";
chr16	hg19_knownGene	exon	70900072	70900232	.	-	.	gene_id "XLOC_045590"; transcript_id "5_00122383"; exon_number "22"; gene_name "uc010cfy.2"; oId "uc010cfy.2"; nearest_ref "uc010cfy.2"; class_code "="; tss_id "TSS41443";
chr16	hg19_knownGene	exon	70841290	70841965	.	-	.	gene_id "XLOC_045590"; transcript_id "5_00122384"; exon_number "1"; gene_name "uc002ezr.2"; oId "uc002ezr.2"; nearest_ref "uc002ezr.2"; class_code "="; tss_id "TSS41444"; p_id "P41181";
chr16	hg19_knownGene	exon	70843686	70843910	.	-	.	gene_id "XLOC_045590"; transcript_id "5_00122384"; exon_number "2"; gene_name "uc002ezr.2"; oId "uc002ezr.2"; nearest_ref "uc002ezr.2"; class_code "="; tss_id "TSS41444"; p_id "P41181";
chr16	hg19_knownGene	exon	70852245	70852475	.	-	.	gene_id "XLOC_045590"; transcript_id "5_00122384"; exon_number "3"; gene_name "uc002ezr.2"; oId "uc002ezr.2"; nearest_ref "uc002ezr.2"; class_code "="; tss_id "TSS41444"; p_id "P41181";
chr16	hg19_knownGene	exon	70861164	70861314	.	-	.	gene_id "XLOC_045590"; transcript_id "5_00122384"; exon_number "4"; gene_name "uc002ezr.2"; oId "uc002ezr.2"; nearest_ref "uc002ezr.2"; class_code "="; tss_id "TSS41444"; p_id "P41181";
chr16	hg19_knownGene	exon	70862169	70862332	.	-	.	gene_id "XLOC_045590"; transcript_id "5_00122384"; exon_number "5"; gene_name "uc002ezr.2"; oId "uc002ezr.2"; nearest_ref "uc002ezr.2"; class_code "="; tss_id "TSS41444"; p_id "P41181";
chr16	hg19_knownGene	exon	70863521	70863733	.	-	.	gene_id "XLOC_045590"; transcript_id "5_00122384"; exon_number "6"; gene_name "uc002ezr.2"; oId "uc002ezr.2"; nearest_ref "uc002ezr.2"; class_code "="; tss_id "TSS41444"; p_id "P41181";
chr16	hg19_knownGene	exon	70866751	70866970	.	-	.	gene_id "XLOC_045590"; transcript_id "5_00122384"; exon_number "7"; gene_name "uc002ezr.2"; oId "uc002ezr.2"; nearest_ref "uc002ezr.2"; class_code "="; tss_id "TSS41444"; p_id "P41181";
chr16	hg19_knownGene	exon	70867790	70868067	.	-	.	gene_id "XLOC_045590"; transcript_id "5_00122384"; exon_number "8"; gene_name "uc002ezr.2"; oId "uc002ezr.2"; nearest_ref "uc002ezr.2"; class_code "="; tss_id "TSS41444"; p_id "P41181";
chr16	hg19_knownGene	exon	70869579	70869737	.	-	.	gene_id "XLOC_045590"; transcript_id "5_00122384"; exon_number "9"; gene_name "uc002ezr.2"; oId "uc002ezr.2"; nearest_ref "uc002ezr.2"; class_code "="; tss_id "TSS41444"; p_id "P41181";
chr16	hg19_knownGene	exon	70871593	70871791	.	-	.	gene_id "XLOC_045590"; transcript_id "5_00122384"; exon_number "10"; gene_name "uc002ezr.2"; oId "uc002ezr.2"; nearest_ref "uc002ezr.2"; class_code "="; tss_id "TSS41444"; p_id "P41181";
chr16	hg19_knownGene	exon	70873967	70874136	.	-	.	gene_id "XLOC_045590"; transcript_id "5_00122384"; exon_number "11"; gene_name "uc002ezr.2"; oId "uc002ezr.2"; nearest_ref "uc002ezr.2"; class_code "="; tss_id "TSS41444"; p_id "P41181";
chr16	hg19_knownGene	exon	70883629	70883850	.	-	.	gene_id "XLOC_045590"; transcript_id "5_00122384"; exon_number "12"; gene_name "uc002ezr.2"; oId "uc002ezr.2"; nearest_ref "uc002ezr.2"; class_code "="; tss_id "TSS41444"; p_id "P41181";
chr16	hg19_knownGene	exon	70884351	70884558	.	-	.	gene_id "XLOC_045590"; transcript_id "5_00122384"; exon_number "13"; gene_name "uc002ezr.2"; oId "uc002ezr.2"; nearest_ref "uc002ezr.2"; class_code "="; tss_id "TSS41444"; p_id "P41181";
chr16	hg19_knownGene	exon	70889031	70889178	.	-	.	gene_id "XLOC_045590"; transcript_id "5_00122384"; exon_number "14"; gene_name "uc002ezr.2"; oId "uc002ezr.2"; nearest_ref "uc002ezr.2"; class_code "="; tss_id "TSS41444"; p_id "P41181";
chr16	hg19_knownGene	exon	70891608	70891773	.	-	.	gene_id "XLOC_045590"; transcript_id "5_00122384"; exon_number "15"; gene_name "uc002ezr.2"; oId "uc002ezr.2"; nearest_ref "uc002ezr.2"; class_code "="; tss_id "TSS41444"; p_id "P41181";
chr16	hg19_knownGene	exon	70893971	70894109	.	-	.	gene_id "XLOC_045590"; transcript_id "5_00122384"; exon_number "16"; gene_name "uc002ezr.2"; oId "uc002ezr.2"; nearest_ref "uc002ezr.2"; class_code "="; tss_id "TSS41444"; p_id "P41181";
chr16	hg19_knownGene	exon	70894592	70894804	.	-	.	gene_id "XLOC_045590"; transcript_id "5_00122384"; exon_number "17"; gene_name "uc002ezr.2"; oId "uc002ezr.2"; nearest_ref "uc002ezr.2"; class_code "="; tss_id "TSS41444"; p_id "P41181";
chr16	hg19_knownGene	exon	70895951	70896158	.	-	.	gene_id "XLOC_045590"; transcript_id "5_00122384"; exon_number "18"; gene_name "uc002ezr.2"; oId "uc002ezr.2"; nearest_ref "uc002ezr.2"; class_code "="; tss_id "TSS41444"; p_id "P41181";
chr16	hg19_knownGene	exon	70896988	70897085	.	-	.	gene_id "XLOC_045590"; transcript_id "5_00122384"; exon_number "19"; gene_name "uc002ezr.2"; oId "uc002ezr.2"; nearest_ref "uc002ezr.2"; class_code "="; tss_id "TSS41444"; p_id "P41181";
chr16	hg19_knownGene	exon	70900072	70900232	.	-	.	gene_id "XLOC_045590"; transcript_id "5_00122384"; exon_number "20"; gene_name "uc002ezr.2"; oId "uc002ezr.2"; nearest_ref "uc002ezr.2"; class_code "="; tss_id "TSS41444"; p_id "P41181";
chr16	hg19_knownGene	exon	70902473	70902691	.	-	.	gene_id "XLOC_045590"; transcript_id "5_00122384"; exon_number "21"; gene_name "uc002ezr.2"; oId "uc002ezr.2"; nearest_ref "uc002ezr.2"; class_code "="; tss_id "TSS41444"; p_id "P41181";
chr16	hg19_knownGene	exon	70905940	70906082	.	-	.	gene_id "XLOC_045590"; transcript_id "5_00122384"; exon_number "22"; gene_name "uc002ezr.2"; oId "uc002ezr.2"; nearest_ref "uc002ezr.2"; class_code "="; tss_id "TSS41444"; p_id "P41181";
chr16	hg19_knownGene	exon	70908208	70908495	.	-	.	gene_id "XLOC_045590"; transcript_id "5_00122384"; exon_number "23"; gene_name "uc002ezr.2"; oId "uc002ezr.2"; nearest_ref "uc002ezr.2"; class_code "="; tss_id "TSS41444"; p_id "P41181";
chr16	hg19_knownGene	exon	70908720	70908822	.	-	.	gene_id "XLOC_045590"; transcript_id "5_00122384"; exon_number "24"; gene_name "uc002ezr.2"; oId "uc002ezr.2"; nearest_ref "uc002ezr.2"; class_code "="; tss_id "TSS41444"; p_id "P41181";
chr16	hg19_knownGene	exon	70913200	70913389	.	-	.	gene_id "XLOC_045590"; transcript_id "5_00122384"; exon_number "25"; gene_name "uc002ezr.2"; oId "uc002ezr.2"; nearest_ref "uc002ezr.2"; class_code "="; tss_id "TSS41444"; p_id "P41181";
chr16	hg19_knownGene	exon	70913508	70913659	.	-	.	gene_id "XLOC_045590"; transcript_id "5_00122384"; exon_number "26"; gene_name "uc002ezr.2"; oId "uc002ezr.2"; nearest_ref "uc002ezr.2"; class_code "="; tss_id "TSS41444"; p_id "P41181";
chr16	hg19_knownGene	exon	70916563	70916798	.	-	.	gene_id "XLOC_045590"; transcript_id "5_00122384"; exon_number "27"; gene_name "uc002ezr.2"; oId "uc002ezr.2"; nearest_ref "uc002ezr.2"; class_code "="; tss_id "TSS41444"; p_id "P41181";
chr16	hg19_knownGene	exon	70917823	70918027	.	-	.	gene_id "XLOC_045590"; transcript_id "5_00122384"; exon_number "28"; gene_name "uc002ezr.2"; oId "uc002ezr.2"; nearest_ref "uc002ezr.2"; class_code "="; tss_id "TSS41444"; p_id "P41181";
chr16	hg19_knownGene	exon	70923490	70923607	.	-	.	gene_id "XLOC_045590"; transcript_id "5_00122384"; exon_number "29"; gene_name "uc002ezr.2"; oId "uc002ezr.2"; nearest_ref "uc002ezr.2"; class_code "="; tss_id "TSS41444"; p_id "P41181";
chr16	hg19_knownGene	exon	70925549	70925787	.	-	.	gene_id "XLOC_045590"; transcript_id "5_00122384"; exon_number "30"; gene_name "uc002ezr.2"; oId "uc002ezr.2"; nearest_ref "uc002ezr.2"; class_code "="; tss_id "TSS41444"; p_id "P41181";
chr16	hg19_knownGene	exon	70926264	70926432	.	-	.	gene_id "XLOC_045590"; transcript_id "5_00122384"; exon_number "31"; gene_name "uc002ezr.2"; oId "uc002ezr.2"; nearest_ref "uc002ezr.2"; class_code "="; tss_id "TSS41444"; p_id "P41181";
chr16	hg19_knownGene	exon	70928352	70928451	.	-	.	gene_id "XLOC_045590"; transcript_id "5_00122384"; exon_number "32"; gene_name "uc002ezr.2"; oId "uc002ezr.2"; nearest_ref "uc002ezr.2"; class_code "="; tss_id "TSS41444"; p_id "P41181";
chr16	hg19_knownGene	exon	70929884	70929983	.	-	.	gene_id "XLOC_045590"; transcript_id "5_00122384"; exon_number "33"; gene_name "uc002ezr.2"; oId "uc002ezr.2"; nearest_ref "uc002ezr.2"; class_code "="; tss_id "TSS41444"; p_id "P41181";
chr16	hg19_knownGene	exon	70934907	70935105	.	-	.	gene_id "XLOC_045590"; transcript_id "5_00122384"; exon_number "34"; gene_name "uc002ezr.2"; oId "uc002ezr.2"; nearest_ref "uc002ezr.2"; class_code "="; tss_id "TSS41444"; p_id "P41181";
chr16	hg19_knownGene	exon	70937528	70937700	.	-	.	gene_id "XLOC_045590"; transcript_id "5_00122384"; exon_number "35"; gene_name "uc002ezr.2"; oId "uc002ezr.2"; nearest_ref "uc002ezr.2"; class_code "="; tss_id "TSS41444"; p_id "P41181";
chr16	hg19_knownGene	exon	70937808	70937967	.	-	.	gene_id "XLOC_045590"; transcript_id "5_00122384"; exon_number "36"; gene_name "uc002ezr.2"; oId "uc002ezr.2"; nearest_ref "uc002ezr.2"; class_code "="; tss_id "TSS41444"; p_id "P41181";
chr16	hg19_knownGene	exon	70941275	70941394	.	-	.	gene_id "XLOC_045590"; transcript_id "5_00122384"; exon_number "37"; gene_name "uc002ezr.2"; oId "uc002ezr.2"; nearest_ref "uc002ezr.2"; class_code "="; tss_id "TSS41444"; p_id "P41181";
chr16	hg19_knownGene	exon	70942155	70942337	.	-	.	gene_id "XLOC_045590"; transcript_id "5_00122384"; exon_number "38"; gene_name "uc002ezr.2"; oId "uc002ezr.2"; nearest_ref "uc002ezr.2"; class_code "="; tss_id "TSS41444"; p_id "P41181";
chr16	hg19_knownGene	exon	70942556	70942764	.	-	.	gene_id "XLOC_045590"; transcript_id "5_00122384"; exon_number "39"; gene_name "uc002ezr.2"; oId "uc002ezr.2"; nearest_ref "uc002ezr.2"; class_code "="; tss_id "TSS41444"; p_id "P41181";
chr16	hg19_knownGene	exon	70952114	70952332	.	-	.	gene_id "XLOC_045590"; transcript_id "5_00122384"; exon_number "40"; gene_name "uc002ezr.2"; oId "uc002ezr.2"; nearest_ref "uc002ezr.2"; class_code "="; tss_id "TSS41444"; p_id "P41181";
chr16	hg19_knownGene	exon	70954494	70955120	.	-	.	gene_id "XLOC_045590"; transcript_id "5_00122384"; exon_number "41"; gene_name "uc002ezr.2"; oId "uc002ezr.2"; nearest_ref "uc002ezr.2"; class_code "="; tss_id "TSS41444"; p_id "P41181";
chr16	hg19_knownGene	exon	70969855	70970017	.	-	.	gene_id "XLOC_045590"; transcript_id "5_00122384"; exon_number "42"; gene_name "uc002ezr.2"; oId "uc002ezr.2"; nearest_ref "uc002ezr.2"; class_code "="; tss_id "TSS41444"; p_id "P41181";
chr16	hg19_knownGene	exon	70972517	70972658	.	-	.	gene_id "XLOC_045590"; transcript_id "5_00122384"; exon_number "43"; gene_name "uc002ezr.2"; oId "uc002ezr.2"; nearest_ref "uc002ezr.2"; class_code "="; tss_id "TSS41444"; p_id "P41181";
chr16	hg19_knownGene	exon	70975539	70975722	.	-	.	gene_id "XLOC_045590"; transcript_id "5_00122384"; exon_number "44"; gene_name "uc002ezr.2"; oId "uc002ezr.2"; nearest_ref "uc002ezr.2"; class_code "="; tss_id "TSS41444"; p_id "P41181";
chr16	hg19_knownGene	exon	70977715	70977852	.	-	.	gene_id "XLOC_045590"; transcript_id "5_00122384"; exon_number "45"; gene_name "uc002ezr.2"; oId "uc002ezr.2"; nearest_ref "uc002ezr.2"; class_code "="; tss_id "TSS41444"; p_id "P41181";
chr16	hg19_knownGene	exon	70986324	70986538	.	-	.	gene_id "XLOC_045590"; transcript_id "5_00122384"; exon_number "46"; gene_name "uc002ezr.2"; oId "uc002ezr.2"; nearest_ref "uc002ezr.2"; class_code "="; tss_id "TSS41444"; p_id "P41181";
chr16	hg19_knownGene	exon	70989278	70989451	.	-	.	gene_id "XLOC_045590"; transcript_id "5_00122384"; exon_number "47"; gene_name "uc002ezr.2"; oId "uc002ezr.2"; nearest_ref "uc002ezr.2"; class_code "="; tss_id "TSS41444"; p_id "P41181";
chr16	hg19_knownGene	exon	70993550	70993723	.	-	.	gene_id "XLOC_045590"; transcript_id "5_00122384"; exon_number "48"; gene_name "uc002ezr.2"; oId "uc002ezr.2"; nearest_ref "uc002ezr.2"; class_code "="; tss_id "TSS41444"; p_id "P41181";
chr16	hg19_knownGene	exon	70995862	70996041	.	-	.	gene_id "XLOC_045590"; transcript_id "5_00122384"; exon_number "49"; gene_name "uc002ezr.2"; oId "uc002ezr.2"; nearest_ref "uc002ezr.2"; class_code "="; tss_id "TSS41444"; p_id "P41181";
chr16	hg19_knownGene	exon	70998631	70998799	.	-	.	gene_id "XLOC_045590"; transcript_id "5_00122384"; exon_number "50"; gene_name "uc002ezr.2"; oId "uc002ezr.2"; nearest_ref "uc002ezr.2"; class_code "="; tss_id "TSS41444"; p_id "P41181";
chr16	hg19_knownGene	exon	71004423	71004662	.	-	.	gene_id "XLOC_045590"; transcript_id "5_00122384"; exon_number "51"; gene_name "uc002ezr.2"; oId "uc002ezr.2"; nearest_ref "uc002ezr.2"; class_code "="; tss_id "TSS41444"; p_id "P41181";
chr16	hg19_knownGene	exon	71007246	71007395	.	-	.	gene_id "XLOC_045590"; transcript_id "5_00122384"; exon_number "52"; gene_name "uc002ezr.2"; oId "uc002ezr.2"; nearest_ref "uc002ezr.2"; class_code "="; tss_id "TSS41444"; p_id "P41181";
chr16	hg19_knownGene	exon	71007732	71007923	.	-	.	gene_id "XLOC_045590"; transcript_id "5_00122384"; exon_number "53"; gene_name "uc002ezr.2"; oId "uc002ezr.2"; nearest_ref "uc002ezr.2"; class_code "="; tss_id "TSS41444"; p_id "P41181";
chr16	hg19_knownGene	exon	71008076	71008203	.	-	.	gene_id "XLOC_045590"; transcript_id "5_00122384"; exon_number "54"; gene_name "uc002ezr.2"; oId "uc002ezr.2"; nearest_ref "uc002ezr.2"; class_code "="; tss_id "TSS41444"; p_id "P41181";
chr16	hg19_knownGene	exon	71008437	71008573	.	-	.	gene_id "XLOC_045590"; transcript_id "5_00122384"; exon_number "55"; gene_name "uc002ezr.2"; oId "uc002ezr.2"; nearest_ref "uc002ezr.2"; class_code "="; tss_id "TSS41444"; p_id "P41181";
chr16	hg19_knownGene	exon	71009039	71009172	.	-	.	gene_id "XLOC_045590"; transcript_id "5_00122384"; exon_number "56"; gene_name "uc002ezr.2"; oId "uc002ezr.2"; nearest_ref "uc002ezr.2"; class_code "="; tss_id "TSS41444"; p_id "P41181";
chr16	hg19_knownGene	exon	71012817	71012944	.	-	.	gene_id "XLOC_045590"; transcript_id "5_00122384"; exon_number "57"; gene_name "uc002ezr.2"; oId "uc002ezr.2"; nearest_ref "uc002ezr.2"; class_code "="; tss_id "TSS41444"; p_id "P41181";
chr16	hg19_knownGene	exon	71015294	71015471	.	-	.	gene_id "XLOC_045590"; transcript_id "5_00122384"; exon_number "58"; gene_name "uc002ezr.2"; oId "uc002ezr.2"; nearest_ref "uc002ezr.2"; class_code "="; tss_id "TSS41444"; p_id "P41181";
chr16	hg19_knownGene	exon	71019088	71019225	.	-	.	gene_id "XLOC_045590"; transcript_id "5_00122384"; exon_number "59"; gene_name "uc002ezr.2"; oId "uc002ezr.2"; nearest_ref "uc002ezr.2"; class_code "="; tss_id "TSS41444"; p_id "P41181";
chr16	hg19_knownGene	exon	71021827	71022036	.	-	.	gene_id "XLOC_045590"; transcript_id "5_00122384"; exon_number "60"; gene_name "uc002ezr.2"; oId "uc002ezr.2"; nearest_ref "uc002ezr.2"; class_code "="; tss_id "TSS41444"; p_id "P41181";
chr16	hg19_knownGene	exon	71022296	71022387	.	-	.	gene_id "XLOC_045590"; transcript_id "5_00122384"; exon_number "61"; gene_name "uc002ezr.2"; oId "uc002ezr.2"; nearest_ref "uc002ezr.2"; class_code "="; tss_id "TSS41444"; p_id "P41181";
chr16	hg19_knownGene	exon	71025196	71025299	.	-	.	gene_id "XLOC_045590"; transcript_id "5_00122384"; exon_number "62"; gene_name "uc002ezr.2"; oId "uc002ezr.2"; nearest_ref "uc002ezr.2"; class_code "="; tss_id "TSS41444"; p_id "P41181";
chr16	hg19_knownGene	exon	71025973	71026113	.	-	.	gene_id "XLOC_045590"; transcript_id "5_00122384"; exon_number "63"; gene_name "uc002ezr.2"; oId "uc002ezr.2"; nearest_ref "uc002ezr.2"; class_code "="; tss_id "TSS41444"; p_id "P41181";
chr16	hg19_knownGene	exon	71052032	71052345	.	-	.	gene_id "XLOC_045590"; transcript_id "5_00122384"; exon_number "64"; gene_name "uc002ezr.2"; oId "uc002ezr.2"; nearest_ref "uc002ezr.2"; class_code "="; tss_id "TSS41444"; p_id "P41181";
chr16	hg19_knownGene	exon	71054077	71054220	.	-	.	gene_id "XLOC_045590"; transcript_id "5_00122384"; exon_number "65"; gene_name "uc002ezr.2"; oId "uc002ezr.2"; nearest_ref "uc002ezr.2"; class_code "="; tss_id "TSS41444"; p_id "P41181";
chr16	hg19_knownGene	exon	71059286	71059429	.	-	.	gene_id "XLOC_045590"; transcript_id "5_00122384"; exon_number "66"; gene_name "uc002ezr.2"; oId "uc002ezr.2"; nearest_ref "uc002ezr.2"; class_code "="; tss_id "TSS41444"; p_id "P41181";
chr16	hg19_knownGene	exon	71061505	71061778	.	-	.	gene_id "XLOC_045590"; transcript_id "5_00122384"; exon_number "67"; gene_name "uc002ezr.2"; oId "uc002ezr.2"; nearest_ref "uc002ezr.2"; class_code "="; tss_id "TSS41444"; p_id "P41181";
chr16	hg19_knownGene	exon	71065582	71065820	.	-	.	gene_id "XLOC_045590"; transcript_id "5_00122384"; exon_number "68"; gene_name "uc002ezr.2"; oId "uc002ezr.2"; nearest_ref "uc002ezr.2"; class_code "="; tss_id "TSS41444"; p_id "P41181";
chr16	hg19_knownGene	exon	71094407	71094559	.	-	.	gene_id "XLOC_045590"; transcript_id "5_00122384"; exon_number "69"; gene_name "uc002ezr.2"; oId "uc002ezr.2"; nearest_ref "uc002ezr.2"; class_code "="; tss_id "TSS41444"; p_id "P41181";
chr16	hg19_knownGene	exon	71096072	71096236	.	-	.	gene_id "XLOC_045590"; transcript_id "5_00122384"; exon_number "70"; gene_name "uc002ezr.2"; oId "uc002ezr.2"; nearest_ref "uc002ezr.2"; class_code "="; tss_id "TSS41444"; p_id "P41181";
chr16	hg19_knownGene	exon	71098608	71098743	.	-	.	gene_id "XLOC_045590"; transcript_id "5_00122384"; exon_number "71"; gene_name "uc002ezr.2"; oId "uc002ezr.2"; nearest_ref "uc002ezr.2"; class_code "="; tss_id "TSS41444"; p_id "P41181";
chr16	hg19_knownGene	exon	71101193	71101293	.	-	.	gene_id "XLOC_045590"; transcript_id "5_00122384"; exon_number "72"; gene_name "uc002ezr.2"; oId "uc002ezr.2"; nearest_ref "uc002ezr.2"; class_code "="; tss_id "TSS41444"; p_id "P41181";
chr16	hg19_knownGene	exon	71103170	71103405	.	-	.	gene_id "XLOC_045590"; transcript_id "5_00122384"; exon_number "73"; gene_name "uc002ezr.2"; oId "uc002ezr.2"; nearest_ref "uc002ezr.2"; class_code "="; tss_id "TSS41444"; p_id "P41181";
chr16	hg19_knownGene	exon	71113788	71113855	.	-	.	gene_id "XLOC_045590"; transcript_id "5_00122384"; exon_number "74"; gene_name "uc002ezr.2"; oId "uc002ezr.2"; nearest_ref "uc002ezr.2"; class_code "="; tss_id "TSS41444"; p_id "P41181";
chr16	hg19_knownGene	exon	71122204	71122427	.	-	.	gene_id "XLOC_045590"; transcript_id "5_00122384"; exon_number "75"; gene_name "uc002ezr.2"; oId "uc002ezr.2"; nearest_ref "uc002ezr.2"; class_code "="; tss_id "TSS41444"; p_id "P41181";
chr16	hg19_knownGene	exon	71127720	71127838	.	-	.	gene_id "XLOC_045590"; transcript_id "5_00122384"; exon_number "76"; gene_name "uc002ezr.2"; oId "uc002ezr.2"; nearest_ref "uc002ezr.2"; class_code "="; tss_id "TSS41444"; p_id "P41181";
chr16	hg19_knownGene	exon	71149599	71149698	.	-	.	gene_id "XLOC_045590"; transcript_id "5_00122384"; exon_number "77"; gene_name "uc002ezr.2"; oId "uc002ezr.2"; nearest_ref "uc002ezr.2"; class_code "="; tss_id "TSS41444"; p_id "P41181";
chr16	hg19_knownGene	exon	71163543	71163726	.	-	.	gene_id "XLOC_045590"; transcript_id "5_00122384"; exon_number "78"; gene_name "uc002ezr.2"; oId "uc002ezr.2"; nearest_ref "uc002ezr.2"; class_code "="; tss_id "TSS41444"; p_id "P41181";
chr16	hg19_knownGene	exon	71171054	71171255	.	-	.	gene_id "XLOC_045590"; transcript_id "5_00122384"; exon_number "79"; gene_name "uc002ezr.2"; oId "uc002ezr.2"; nearest_ref "uc002ezr.2"; class_code "="; tss_id "TSS41444"; p_id "P41181";
chr16	hg19_knownGene	exon	71186562	71186686	.	-	.	gene_id "XLOC_045590"; transcript_id "5_00122384"; exon_number "80"; gene_name "uc002ezr.2"; oId "uc002ezr.2"; nearest_ref "uc002ezr.2"; class_code "="; tss_id "TSS41444"; p_id "P41181";
chr16	hg19_knownGene	exon	71196434	71196633	.	-	.	gene_id "XLOC_045590"; transcript_id "5_00122384"; exon_number "81"; gene_name "uc002ezr.2"; oId "uc002ezr.2"; nearest_ref "uc002ezr.2"; class_code "="; tss_id "TSS41444"; p_id "P41181";
chr16	hg19_knownGene	exon	71209510	71209644	.	-	.	gene_id "XLOC_045590"; transcript_id "5_00122384"; exon_number "82"; gene_name "uc002ezr.2"; oId "uc002ezr.2"; nearest_ref "uc002ezr.2"; class_code "="; tss_id "TSS41444"; p_id "P41181";
chr16	hg19_knownGene	exon	71212831	71212950	.	-	.	gene_id "XLOC_045590"; transcript_id "5_00122384"; exon_number "83"; gene_name "uc002ezr.2"; oId "uc002ezr.2"; nearest_ref "uc002ezr.2"; class_code "="; tss_id "TSS41444"; p_id "P41181";
chr16	hg19_knownGene	exon	71218768	71218893	.	-	.	gene_id "XLOC_045590"; transcript_id "5_00122384"; exon_number "84"; gene_name "uc002ezr.2"; oId "uc002ezr.2"; nearest_ref "uc002ezr.2"; class_code "="; tss_id "TSS41444"; p_id "P41181";
chr16	hg19_knownGene	exon	71220664	71220821	.	-	.	gene_id "XLOC_045590"; transcript_id "5_00122384"; exon_number "85"; gene_name "uc002ezr.2"; oId "uc002ezr.2"; nearest_ref "uc002ezr.2"; class_code "="; tss_id "TSS41444"; p_id "P41181";
chr16	hg19_knownGene	exon	71264465	71264569	.	-	.	gene_id "XLOC_045590"; transcript_id "5_00122384"; exon_number "86"; gene_name "uc002ezr.2"; oId "uc002ezr.2"; nearest_ref "uc002ezr.2"; class_code "="; tss_id "TSS41444"; p_id "P41181";
chr16	hg19_knownGene	exon	71059286	71059429	.	-	.	gene_id "XLOC_045590"; transcript_id "5_00122385"; exon_number "1"; gene_name "uc010cfz.1"; oId "uc010cfz.1"; nearest_ref "uc010cfz.1"; class_code "="; tss_id "TSS41445"; p_id "P41187";
chr16	hg19_knownGene	exon	71061505	71061778	.	-	.	gene_id "XLOC_045590"; transcript_id "5_00122385"; exon_number "2"; gene_name "uc010cfz.1"; oId "uc010cfz.1"; nearest_ref "uc010cfz.1"; class_code "="; tss_id "TSS41445"; p_id "P41187";
chr16	hg19_knownGene	exon	71065582	71065820	.	-	.	gene_id "XLOC_045590"; transcript_id "5_00122385"; exon_number "3"; gene_name "uc010cfz.1"; oId "uc010cfz.1"; nearest_ref "uc010cfz.1"; class_code "="; tss_id "TSS41445"; p_id "P41187";
chr16	hg19_knownGene	exon	71094407	71094559	.	-	.	gene_id "XLOC_045590"; transcript_id "5_00122385"; exon_number "4"; gene_name "uc010cfz.1"; oId "uc010cfz.1"; nearest_ref "uc010cfz.1"; class_code "="; tss_id "TSS41445"; p_id "P41187";
chr16	hg19_knownGene	exon	71096072	71096236	.	-	.	gene_id "XLOC_045590"; transcript_id "5_00122385"; exon_number "5"; gene_name "uc010cfz.1"; oId "uc010cfz.1"; nearest_ref "uc010cfz.1"; class_code "="; tss_id "TSS41445"; p_id "P41187";
chr16	hg19_knownGene	exon	71098608	71098743	.	-	.	gene_id "XLOC_045590"; transcript_id "5_00122385"; exon_number "6"; gene_name "uc010cfz.1"; oId "uc010cfz.1"; nearest_ref "uc010cfz.1"; class_code "="; tss_id "TSS41445"; p_id "P41187";
chr16	hg19_knownGene	exon	71101193	71101293	.	-	.	gene_id "XLOC_045590"; transcript_id "5_00122385"; exon_number "7"; gene_name "uc010cfz.1"; oId "uc010cfz.1"; nearest_ref "uc010cfz.1"; class_code "="; tss_id "TSS41445"; p_id "P41187";
chr16	hg19_knownGene	exon	71103170	71103405	.	-	.	gene_id "XLOC_045590"; transcript_id "5_00122385"; exon_number "8"; gene_name "uc010cfz.1"; oId "uc010cfz.1"; nearest_ref "uc010cfz.1"; class_code "="; tss_id "TSS41445"; p_id "P41187";
chr16	hg19_knownGene	exon	71113788	71113855	.	-	.	gene_id "XLOC_045590"; transcript_id "5_00122385"; exon_number "9"; gene_name "uc010cfz.1"; oId "uc010cfz.1"; nearest_ref "uc010cfz.1"; class_code "="; tss_id "TSS41445"; p_id "P41187";
chr16	hg19_knownGene	exon	71122204	71122427	.	-	.	gene_id "XLOC_045590"; transcript_id "5_00122385"; exon_number "10"; gene_name "uc010cfz.1"; oId "uc010cfz.1"; nearest_ref "uc010cfz.1"; class_code "="; tss_id "TSS41445"; p_id "P41187";
chr16	hg19_knownGene	exon	71127720	71127838	.	-	.	gene_id "XLOC_045590"; transcript_id "5_00122385"; exon_number "11"; gene_name "uc010cfz.1"; oId "uc010cfz.1"; nearest_ref "uc010cfz.1"; class_code "="; tss_id "TSS41445"; p_id "P41187";
chr16	hg19_knownGene	exon	71149599	71149698	.	-	.	gene_id "XLOC_045590"; transcript_id "5_00122385"; exon_number "12"; gene_name "uc010cfz.1"; oId "uc010cfz.1"; nearest_ref "uc010cfz.1"; class_code "="; tss_id "TSS41445"; p_id "P41187";
chr16	hg19_knownGene	exon	71163543	71163726	.	-	.	gene_id "XLOC_045590"; transcript_id "5_00122385"; exon_number "13"; gene_name "uc010cfz.1"; oId "uc010cfz.1"; nearest_ref "uc010cfz.1"; class_code "="; tss_id "TSS41445"; p_id "P41187";
chr16	hg19_knownGene	exon	71171054	71171255	.	-	.	gene_id "XLOC_045590"; transcript_id "5_00122385"; exon_number "14"; gene_name "uc010cfz.1"; oId "uc010cfz.1"; nearest_ref "uc010cfz.1"; class_code "="; tss_id "TSS41445"; p_id "P41187";
chr16	hg19_knownGene	exon	71186562	71186686	.	-	.	gene_id "XLOC_045590"; transcript_id "5_00122385"; exon_number "15"; gene_name "uc010cfz.1"; oId "uc010cfz.1"; nearest_ref "uc010cfz.1"; class_code "="; tss_id "TSS41445"; p_id "P41187";
chr16	hg19_knownGene	exon	71209510	71209644	.	-	.	gene_id "XLOC_045590"; transcript_id "5_00122385"; exon_number "16"; gene_name "uc010cfz.1"; oId "uc010cfz.1"; nearest_ref "uc010cfz.1"; class_code "="; tss_id "TSS41445"; p_id "P41187";
chr16	hg19_knownGene	exon	71212831	71212950	.	-	.	gene_id "XLOC_045590"; transcript_id "5_00122385"; exon_number "17"; gene_name "uc010cfz.1"; oId "uc010cfz.1"; nearest_ref "uc010cfz.1"; class_code "="; tss_id "TSS41445"; p_id "P41187";
chr16	hg19_knownGene	exon	71218768	71218893	.	-	.	gene_id "XLOC_045590"; transcript_id "5_00122385"; exon_number "18"; gene_name "uc010cfz.1"; oId "uc010cfz.1"; nearest_ref "uc010cfz.1"; class_code "="; tss_id "TSS41445"; p_id "P41187";
chr16	hg19_knownGene	exon	71220664	71220816	.	-	.	gene_id "XLOC_045590"; transcript_id "5_00122385"; exon_number "19"; gene_name "uc010cfz.1"; oId "uc010cfz.1"; nearest_ref "uc010cfz.1"; class_code "="; tss_id "TSS41445"; p_id "P41187";
chr16	hg19_knownGene	exon	71061013	71061778	.	-	.	gene_id "XLOC_045590"; transcript_id "5_00122386"; exon_number "1"; gene_name "uc002ezv.2"; oId "uc002ezv.2"; nearest_ref "uc002ezv.2"; class_code "="; tss_id "TSS41444"; p_id "P41186";
chr16	hg19_knownGene	exon	71065582	71065820	.	-	.	gene_id "XLOC_045590"; transcript_id "5_00122386"; exon_number "2"; gene_name "uc002ezv.2"; oId "uc002ezv.2"; nearest_ref "uc002ezv.2"; class_code "="; tss_id "TSS41444"; p_id "P41186";
chr16	hg19_knownGene	exon	71094407	71094559	.	-	.	gene_id "XLOC_045590"; transcript_id "5_00122386"; exon_number "3"; gene_name "uc002ezv.2"; oId "uc002ezv.2"; nearest_ref "uc002ezv.2"; class_code "="; tss_id "TSS41444"; p_id "P41186";
chr16	hg19_knownGene	exon	71096072	71096236	.	-	.	gene_id "XLOC_045590"; transcript_id "5_00122386"; exon_number "4"; gene_name "uc002ezv.2"; oId "uc002ezv.2"; nearest_ref "uc002ezv.2"; class_code "="; tss_id "TSS41444"; p_id "P41186";
chr16	hg19_knownGene	exon	71098608	71098743	.	-	.	gene_id "XLOC_045590"; transcript_id "5_00122386"; exon_number "5"; gene_name "uc002ezv.2"; oId "uc002ezv.2"; nearest_ref "uc002ezv.2"; class_code "="; tss_id "TSS41444"; p_id "P41186";
chr16	hg19_knownGene	exon	71101193	71101293	.	-	.	gene_id "XLOC_045590"; transcript_id "5_00122386"; exon_number "6"; gene_name "uc002ezv.2"; oId "uc002ezv.2"; nearest_ref "uc002ezv.2"; class_code "="; tss_id "TSS41444"; p_id "P41186";
chr16	hg19_knownGene	exon	71103170	71103405	.	-	.	gene_id "XLOC_045590"; transcript_id "5_00122386"; exon_number "7"; gene_name "uc002ezv.2"; oId "uc002ezv.2"; nearest_ref "uc002ezv.2"; class_code "="; tss_id "TSS41444"; p_id "P41186";
chr16	hg19_knownGene	exon	71113788	71113855	.	-	.	gene_id "XLOC_045590"; transcript_id "5_00122386"; exon_number "8"; gene_name "uc002ezv.2"; oId "uc002ezv.2"; nearest_ref "uc002ezv.2"; class_code "="; tss_id "TSS41444"; p_id "P41186";
chr16	hg19_knownGene	exon	71122204	71122427	.	-	.	gene_id "XLOC_045590"; transcript_id "5_00122386"; exon_number "9"; gene_name "uc002ezv.2"; oId "uc002ezv.2"; nearest_ref "uc002ezv.2"; class_code "="; tss_id "TSS41444"; p_id "P41186";
chr16	hg19_knownGene	exon	71127720	71127838	.	-	.	gene_id "XLOC_045590"; transcript_id "5_00122386"; exon_number "10"; gene_name "uc002ezv.2"; oId "uc002ezv.2"; nearest_ref "uc002ezv.2"; class_code "="; tss_id "TSS41444"; p_id "P41186";
chr16	hg19_knownGene	exon	71149599	71149698	.	-	.	gene_id "XLOC_045590"; transcript_id "5_00122386"; exon_number "11"; gene_name "uc002ezv.2"; oId "uc002ezv.2"; nearest_ref "uc002ezv.2"; class_code "="; tss_id "TSS41444"; p_id "P41186";
chr16	hg19_knownGene	exon	71163543	71163726	.	-	.	gene_id "XLOC_045590"; transcript_id "5_00122386"; exon_number "12"; gene_name "uc002ezv.2"; oId "uc002ezv.2"; nearest_ref "uc002ezv.2"; class_code "="; tss_id "TSS41444"; p_id "P41186";
chr16	hg19_knownGene	exon	71171054	71171255	.	-	.	gene_id "XLOC_045590"; transcript_id "5_00122386"; exon_number "13"; gene_name "uc002ezv.2"; oId "uc002ezv.2"; nearest_ref "uc002ezv.2"; class_code "="; tss_id "TSS41444"; p_id "P41186";
chr16	hg19_knownGene	exon	71186562	71186686	.	-	.	gene_id "XLOC_045590"; transcript_id "5_00122386"; exon_number "14"; gene_name "uc002ezv.2"; oId "uc002ezv.2"; nearest_ref "uc002ezv.2"; class_code "="; tss_id "TSS41444"; p_id "P41186";
chr16	hg19_knownGene	exon	71196434	71196633	.	-	.	gene_id "XLOC_045590"; transcript_id "5_00122386"; exon_number "15"; gene_name "uc002ezv.2"; oId "uc002ezv.2"; nearest_ref "uc002ezv.2"; class_code "="; tss_id "TSS41444"; p_id "P41186";
chr16	hg19_knownGene	exon	71209510	71209644	.	-	.	gene_id "XLOC_045590"; transcript_id "5_00122386"; exon_number "16"; gene_name "uc002ezv.2"; oId "uc002ezv.2"; nearest_ref "uc002ezv.2"; class_code "="; tss_id "TSS41444"; p_id "P41186";
chr16	hg19_knownGene	exon	71212831	71212950	.	-	.	gene_id "XLOC_045590"; transcript_id "5_00122386"; exon_number "17"; gene_name "uc002ezv.2"; oId "uc002ezv.2"; nearest_ref "uc002ezv.2"; class_code "="; tss_id "TSS41444"; p_id "P41186";
chr16	hg19_knownGene	exon	71218768	71218893	.	-	.	gene_id "XLOC_045590"; transcript_id "5_00122386"; exon_number "18"; gene_name "uc002ezv.2"; oId "uc002ezv.2"; nearest_ref "uc002ezv.2"; class_code "="; tss_id "TSS41444"; p_id "P41186";
chr16	hg19_knownGene	exon	71220664	71220816	.	-	.	gene_id "XLOC_045590"; transcript_id "5_00122386"; exon_number "19"; gene_name "uc002ezv.2"; oId "uc002ezv.2"; nearest_ref "uc002ezv.2"; class_code "="; tss_id "TSS41444"; p_id "P41186";
chr16	hg19_knownGene	exon	71264465	71264569	.	-	.	gene_id "XLOC_045590"; transcript_id "5_00122386"; exon_number "20"; gene_name "uc002ezv.2"; oId "uc002ezv.2"; nearest_ref "uc002ezv.2"; class_code "="; tss_id "TSS41444"; p_id "P41186";
chr16	hg19_knownGene	exon	71065320	71065820	.	-	.	gene_id "XLOC_045590"; transcript_id "5_00122387"; exon_number "1"; gene_name "uc010vmc.1"; oId "uc010vmc.1"; nearest_ref "uc010vmc.1"; class_code "="; tss_id "TSS41444"; p_id "P41184";
chr16	hg19_knownGene	exon	71094407	71094559	.	-	.	gene_id "XLOC_045590"; transcript_id "5_00122387"; exon_number "2"; gene_name "uc010vmc.1"; oId "uc010vmc.1"; nearest_ref "uc010vmc.1"; class_code "="; tss_id "TSS41444"; p_id "P41184";
chr16	hg19_knownGene	exon	71096072	71096236	.	-	.	gene_id "XLOC_045590"; transcript_id "5_00122387"; exon_number "3"; gene_name "uc010vmc.1"; oId "uc010vmc.1"; nearest_ref "uc010vmc.1"; class_code "="; tss_id "TSS41444"; p_id "P41184";
chr16	hg19_knownGene	exon	71098608	71098743	.	-	.	gene_id "XLOC_045590"; transcript_id "5_00122387"; exon_number "4"; gene_name "uc010vmc.1"; oId "uc010vmc.1"; nearest_ref "uc010vmc.1"; class_code "="; tss_id "TSS41444"; p_id "P41184";
chr16	hg19_knownGene	exon	71101193	71101293	.	-	.	gene_id "XLOC_045590"; transcript_id "5_00122387"; exon_number "5"; gene_name "uc010vmc.1"; oId "uc010vmc.1"; nearest_ref "uc010vmc.1"; class_code "="; tss_id "TSS41444"; p_id "P41184";
chr16	hg19_knownGene	exon	71103170	71103405	.	-	.	gene_id "XLOC_045590"; transcript_id "5_00122387"; exon_number "6"; gene_name "uc010vmc.1"; oId "uc010vmc.1"; nearest_ref "uc010vmc.1"; class_code "="; tss_id "TSS41444"; p_id "P41184";
chr16	hg19_knownGene	exon	71113788	71113855	.	-	.	gene_id "XLOC_045590"; transcript_id "5_00122387"; exon_number "7"; gene_name "uc010vmc.1"; oId "uc010vmc.1"; nearest_ref "uc010vmc.1"; class_code "="; tss_id "TSS41444"; p_id "P41184";
chr16	hg19_knownGene	exon	71122204	71122427	.	-	.	gene_id "XLOC_045590"; transcript_id "5_00122387"; exon_number "8"; gene_name "uc010vmc.1"; oId "uc010vmc.1"; nearest_ref "uc010vmc.1"; class_code "="; tss_id "TSS41444"; p_id "P41184";
chr16	hg19_knownGene	exon	71127720	71127838	.	-	.	gene_id "XLOC_045590"; transcript_id "5_00122387"; exon_number "9"; gene_name "uc010vmc.1"; oId "uc010vmc.1"; nearest_ref "uc010vmc.1"; class_code "="; tss_id "TSS41444"; p_id "P41184";
chr16	hg19_knownGene	exon	71149599	71149698	.	-	.	gene_id "XLOC_045590"; transcript_id "5_00122387"; exon_number "10"; gene_name "uc010vmc.1"; oId "uc010vmc.1"; nearest_ref "uc010vmc.1"; class_code "="; tss_id "TSS41444"; p_id "P41184";
chr16	hg19_knownGene	exon	71163543	71163726	.	-	.	gene_id "XLOC_045590"; transcript_id "5_00122387"; exon_number "11"; gene_name "uc010vmc.1"; oId "uc010vmc.1"; nearest_ref "uc010vmc.1"; class_code "="; tss_id "TSS41444"; p_id "P41184";
chr16	hg19_knownGene	exon	71171054	71171255	.	-	.	gene_id "XLOC_045590"; transcript_id "5_00122387"; exon_number "12"; gene_name "uc010vmc.1"; oId "uc010vmc.1"; nearest_ref "uc010vmc.1"; class_code "="; tss_id "TSS41444"; p_id "P41184";
chr16	hg19_knownGene	exon	71186562	71186686	.	-	.	gene_id "XLOC_045590"; transcript_id "5_00122387"; exon_number "13"; gene_name "uc010vmc.1"; oId "uc010vmc.1"; nearest_ref "uc010vmc.1"; class_code "="; tss_id "TSS41444"; p_id "P41184";
chr16	hg19_knownGene	exon	71196434	71196633	.	-	.	gene_id "XLOC_045590"; transcript_id "5_00122387"; exon_number "14"; gene_name "uc010vmc.1"; oId "uc010vmc.1"; nearest_ref "uc010vmc.1"; class_code "="; tss_id "TSS41444"; p_id "P41184";
chr16	hg19_knownGene	exon	71209510	71209644	.	-	.	gene_id "XLOC_045590"; transcript_id "5_00122387"; exon_number "15"; gene_name "uc010vmc.1"; oId "uc010vmc.1"; nearest_ref "uc010vmc.1"; class_code "="; tss_id "TSS41444"; p_id "P41184";
chr16	hg19_knownGene	exon	71212831	71212950	.	-	.	gene_id "XLOC_045590"; transcript_id "5_00122387"; exon_number "16"; gene_name "uc010vmc.1"; oId "uc010vmc.1"; nearest_ref "uc010vmc.1"; class_code "="; tss_id "TSS41444"; p_id "P41184";
chr16	hg19_knownGene	exon	71218768	71218893	.	-	.	gene_id "XLOC_045590"; transcript_id "5_00122387"; exon_number "17"; gene_name "uc010vmc.1"; oId "uc010vmc.1"; nearest_ref "uc010vmc.1"; class_code "="; tss_id "TSS41444"; p_id "P41184";
chr16	hg19_knownGene	exon	71220664	71220821	.	-	.	gene_id "XLOC_045590"; transcript_id "5_00122387"; exon_number "18"; gene_name "uc010vmc.1"; oId "uc010vmc.1"; nearest_ref "uc010vmc.1"; class_code "="; tss_id "TSS41444"; p_id "P41184";
chr16	hg19_knownGene	exon	71264563	71264612	.	-	.	gene_id "XLOC_045590"; transcript_id "5_00122387"; exon_number "19"; gene_name "uc010vmc.1"; oId "uc010vmc.1"; nearest_ref "uc010vmc.1"; class_code "="; tss_id "TSS41444"; p_id "P41184";
chr16	hg19_knownGene	exon	71065320	71065820	.	-	.	gene_id "XLOC_045590"; transcript_id "5_00122388"; exon_number "1"; gene_name "uc010vmd.1"; oId "uc010vmd.1"; nearest_ref "uc010vmd.1"; class_code "="; tss_id "TSS41444"; p_id "P41183";
chr16	hg19_knownGene	exon	71094407	71094559	.	-	.	gene_id "XLOC_045590"; transcript_id "5_00122388"; exon_number "2"; gene_name "uc010vmd.1"; oId "uc010vmd.1"; nearest_ref "uc010vmd.1"; class_code "="; tss_id "TSS41444"; p_id "P41183";
chr16	hg19_knownGene	exon	71096072	71096236	.	-	.	gene_id "XLOC_045590"; transcript_id "5_00122388"; exon_number "3"; gene_name "uc010vmd.1"; oId "uc010vmd.1"; nearest_ref "uc010vmd.1"; class_code "="; tss_id "TSS41444"; p_id "P41183";
chr16	hg19_knownGene	exon	71098608	71098743	.	-	.	gene_id "XLOC_045590"; transcript_id "5_00122388"; exon_number "4"; gene_name "uc010vmd.1"; oId "uc010vmd.1"; nearest_ref "uc010vmd.1"; class_code "="; tss_id "TSS41444"; p_id "P41183";
chr16	hg19_knownGene	exon	71101193	71101293	.	-	.	gene_id "XLOC_045590"; transcript_id "5_00122388"; exon_number "5"; gene_name "uc010vmd.1"; oId "uc010vmd.1"; nearest_ref "uc010vmd.1"; class_code "="; tss_id "TSS41444"; p_id "P41183";
chr16	hg19_knownGene	exon	71103170	71103405	.	-	.	gene_id "XLOC_045590"; transcript_id "5_00122388"; exon_number "6"; gene_name "uc010vmd.1"; oId "uc010vmd.1"; nearest_ref "uc010vmd.1"; class_code "="; tss_id "TSS41444"; p_id "P41183";
chr16	hg19_knownGene	exon	71113788	71113855	.	-	.	gene_id "XLOC_045590"; transcript_id "5_00122388"; exon_number "7"; gene_name "uc010vmd.1"; oId "uc010vmd.1"; nearest_ref "uc010vmd.1"; class_code "="; tss_id "TSS41444"; p_id "P41183";
chr16	hg19_knownGene	exon	71122204	71122427	.	-	.	gene_id "XLOC_045590"; transcript_id "5_00122388"; exon_number "8"; gene_name "uc010vmd.1"; oId "uc010vmd.1"; nearest_ref "uc010vmd.1"; class_code "="; tss_id "TSS41444"; p_id "P41183";
chr16	hg19_knownGene	exon	71127720	71127838	.	-	.	gene_id "XLOC_045590"; transcript_id "5_00122388"; exon_number "9"; gene_name "uc010vmd.1"; oId "uc010vmd.1"; nearest_ref "uc010vmd.1"; class_code "="; tss_id "TSS41444"; p_id "P41183";
chr16	hg19_knownGene	exon	71149599	71149698	.	-	.	gene_id "XLOC_045590"; transcript_id "5_00122388"; exon_number "10"; gene_name "uc010vmd.1"; oId "uc010vmd.1"; nearest_ref "uc010vmd.1"; class_code "="; tss_id "TSS41444"; p_id "P41183";
chr16	hg19_knownGene	exon	71163543	71163726	.	-	.	gene_id "XLOC_045590"; transcript_id "5_00122388"; exon_number "11"; gene_name "uc010vmd.1"; oId "uc010vmd.1"; nearest_ref "uc010vmd.1"; class_code "="; tss_id "TSS41444"; p_id "P41183";
chr16	hg19_knownGene	exon	71171054	71171255	.	-	.	gene_id "XLOC_045590"; transcript_id "5_00122388"; exon_number "12"; gene_name "uc010vmd.1"; oId "uc010vmd.1"; nearest_ref "uc010vmd.1"; class_code "="; tss_id "TSS41444"; p_id "P41183";
chr16	hg19_knownGene	exon	71186562	71186686	.	-	.	gene_id "XLOC_045590"; transcript_id "5_00122388"; exon_number "13"; gene_name "uc010vmd.1"; oId "uc010vmd.1"; nearest_ref "uc010vmd.1"; class_code "="; tss_id "TSS41444"; p_id "P41183";
chr16	hg19_knownGene	exon	71196434	71196633	.	-	.	gene_id "XLOC_045590"; transcript_id "5_00122388"; exon_number "14"; gene_name "uc010vmd.1"; oId "uc010vmd.1"; nearest_ref "uc010vmd.1"; class_code "="; tss_id "TSS41444"; p_id "P41183";
chr16	hg19_knownGene	exon	71209510	71209644	.	-	.	gene_id "XLOC_045590"; transcript_id "5_00122388"; exon_number "15"; gene_name "uc010vmd.1"; oId "uc010vmd.1"; nearest_ref "uc010vmd.1"; class_code "="; tss_id "TSS41444"; p_id "P41183";
chr16	hg19_knownGene	exon	71212831	71212950	.	-	.	gene_id "XLOC_045590"; transcript_id "5_00122388"; exon_number "16"; gene_name "uc010vmd.1"; oId "uc010vmd.1"; nearest_ref "uc010vmd.1"; class_code "="; tss_id "TSS41444"; p_id "P41183";
chr16	hg19_knownGene	exon	71218768	71218893	.	-	.	gene_id "XLOC_045590"; transcript_id "5_00122388"; exon_number "17"; gene_name "uc010vmd.1"; oId "uc010vmd.1"; nearest_ref "uc010vmd.1"; class_code "="; tss_id "TSS41444"; p_id "P41183";
chr16	hg19_knownGene	exon	71220664	71220821	.	-	.	gene_id "XLOC_045590"; transcript_id "5_00122388"; exon_number "18"; gene_name "uc010vmd.1"; oId "uc010vmd.1"; nearest_ref "uc010vmd.1"; class_code "="; tss_id "TSS41444"; p_id "P41183";
chr16	hg19_knownGene	exon	71264533	71264625	.	-	.	gene_id "XLOC_045590"; transcript_id "5_00122388"; exon_number "19"; gene_name "uc010vmd.1"; oId "uc010vmd.1"; nearest_ref "uc010vmd.1"; class_code "="; tss_id "TSS41444"; p_id "P41183";
chr16	hg19_knownGene	exon	71100384	71101293	.	-	.	gene_id "XLOC_045590"; transcript_id "5_00122389"; exon_number "1"; gene_name "uc002ezw.3"; oId "uc002ezw.3"; nearest_ref "uc002ezw.3"; class_code "="; tss_id "TSS41444"; p_id "P41182";
chr16	hg19_knownGene	exon	71103170	71103405	.	-	.	gene_id "XLOC_045590"; transcript_id "5_00122389"; exon_number "2"; gene_name "uc002ezw.3"; oId "uc002ezw.3"; nearest_ref "uc002ezw.3"; class_code "="; tss_id "TSS41444"; p_id "P41182";
chr16	hg19_knownGene	exon	71113788	71113855	.	-	.	gene_id "XLOC_045590"; transcript_id "5_00122389"; exon_number "3"; gene_name "uc002ezw.3"; oId "uc002ezw.3"; nearest_ref "uc002ezw.3"; class_code "="; tss_id "TSS41444"; p_id "P41182";
chr16	hg19_knownGene	exon	71122204	71122427	.	-	.	gene_id "XLOC_045590"; transcript_id "5_00122389"; exon_number "4"; gene_name "uc002ezw.3"; oId "uc002ezw.3"; nearest_ref "uc002ezw.3"; class_code "="; tss_id "TSS41444"; p_id "P41182";
chr16	hg19_knownGene	exon	71127720	71127838	.	-	.	gene_id "XLOC_045590"; transcript_id "5_00122389"; exon_number "5"; gene_name "uc002ezw.3"; oId "uc002ezw.3"; nearest_ref "uc002ezw.3"; class_code "="; tss_id "TSS41444"; p_id "P41182";
chr16	hg19_knownGene	exon	71149599	71149698	.	-	.	gene_id "XLOC_045590"; transcript_id "5_00122389"; exon_number "6"; gene_name "uc002ezw.3"; oId "uc002ezw.3"; nearest_ref "uc002ezw.3"; class_code "="; tss_id "TSS41444"; p_id "P41182";
chr16	hg19_knownGene	exon	71163543	71163726	.	-	.	gene_id "XLOC_045590"; transcript_id "5_00122389"; exon_number "7"; gene_name "uc002ezw.3"; oId "uc002ezw.3"; nearest_ref "uc002ezw.3"; class_code "="; tss_id "TSS41444"; p_id "P41182";
chr16	hg19_knownGene	exon	71171054	71171255	.	-	.	gene_id "XLOC_045590"; transcript_id "5_00122389"; exon_number "8"; gene_name "uc002ezw.3"; oId "uc002ezw.3"; nearest_ref "uc002ezw.3"; class_code "="; tss_id "TSS41444"; p_id "P41182";
chr16	hg19_knownGene	exon	71186562	71186686	.	-	.	gene_id "XLOC_045590"; transcript_id "5_00122389"; exon_number "9"; gene_name "uc002ezw.3"; oId "uc002ezw.3"; nearest_ref "uc002ezw.3"; class_code "="; tss_id "TSS41444"; p_id "P41182";
chr16	hg19_knownGene	exon	71196434	71196633	.	-	.	gene_id "XLOC_045590"; transcript_id "5_00122389"; exon_number "10"; gene_name "uc002ezw.3"; oId "uc002ezw.3"; nearest_ref "uc002ezw.3"; class_code "="; tss_id "TSS41444"; p_id "P41182";
chr16	hg19_knownGene	exon	71209510	71209644	.	-	.	gene_id "XLOC_045590"; transcript_id "5_00122389"; exon_number "11"; gene_name "uc002ezw.3"; oId "uc002ezw.3"; nearest_ref "uc002ezw.3"; class_code "="; tss_id "TSS41444"; p_id "P41182";
chr16	hg19_knownGene	exon	71212831	71212950	.	-	.	gene_id "XLOC_045590"; transcript_id "5_00122389"; exon_number "12"; gene_name "uc002ezw.3"; oId "uc002ezw.3"; nearest_ref "uc002ezw.3"; class_code "="; tss_id "TSS41444"; p_id "P41182";
chr16	hg19_knownGene	exon	71218768	71218893	.	-	.	gene_id "XLOC_045590"; transcript_id "5_00122389"; exon_number "13"; gene_name "uc002ezw.3"; oId "uc002ezw.3"; nearest_ref "uc002ezw.3"; class_code "="; tss_id "TSS41444"; p_id "P41182";
chr16	hg19_knownGene	exon	71220664	71220821	.	-	.	gene_id "XLOC_045590"; transcript_id "5_00122389"; exon_number "14"; gene_name "uc002ezw.3"; oId "uc002ezw.3"; nearest_ref "uc002ezw.3"; class_code "="; tss_id "TSS41444"; p_id "P41182";
chr16	hg19_knownGene	exon	71264563	71264612	.	-	.	gene_id "XLOC_045590"; transcript_id "5_00122389"; exon_number "15"; gene_name "uc002ezw.3"; oId "uc002ezw.3"; nearest_ref "uc002ezw.3"; class_code "="; tss_id "TSS41444"; p_id "P41182";
chr16	hg19_knownGene	exon	71165298	71167186	.	-	.	gene_id "XLOC_045590"; transcript_id "5_00122390"; exon_number "1"; gene_name "uc002ezx.2"; oId "uc002ezx.2"; nearest_ref "uc002ezx.2"; class_code "="; tss_id "TSS41446"; p_id "P41185";
chr16	hg19_knownGene	exon	71171054	71171255	.	-	.	gene_id "XLOC_045590"; transcript_id "5_00122390"; exon_number "2"; gene_name "uc002ezx.2"; oId "uc002ezx.2"; nearest_ref "uc002ezx.2"; class_code "="; tss_id "TSS41446"; p_id "P41185";
chr16	hg19_knownGene	exon	71186562	71186686	.	-	.	gene_id "XLOC_045590"; transcript_id "5_00122390"; exon_number "3"; gene_name "uc002ezx.2"; oId "uc002ezx.2"; nearest_ref "uc002ezx.2"; class_code "="; tss_id "TSS41446"; p_id "P41185";
chr16	hg19_knownGene	exon	71316204	71319842	.	-	.	gene_id "XLOC_045591"; transcript_id "5_00122393"; exon_number "1"; gene_name "uc010cga.2"; oId "uc010cga.2"; nearest_ref "uc010cga.2"; class_code "="; tss_id "TSS41447"; p_id "P41188";
chr16	hg19_knownGene	exon	71322781	71322840	.	-	.	gene_id "XLOC_045591"; transcript_id "5_00122393"; exon_number "2"; gene_name "uc010cga.2"; oId "uc010cga.2"; nearest_ref "uc010cga.2"; class_code "="; tss_id "TSS41447"; p_id "P41188";
chr16	hg19_knownGene	exon	71322989	71323315	.	-	.	gene_id "XLOC_045591"; transcript_id "5_00122393"; exon_number "3"; gene_name "uc010cga.2"; oId "uc010cga.2"; nearest_ref "uc010cga.2"; class_code "="; tss_id "TSS41447"; p_id "P41188";
chr16	hg19_knownGene	exon	71316204	71319842	.	-	.	gene_id "XLOC_045591"; transcript_id "5_00122391"; exon_number "1"; gene_name "uc002ezy.3"; oId "uc002ezy.3"; nearest_ref "uc002ezy.3"; class_code "="; tss_id "TSS41448"; p_id "P41188";
chr16	hg19_knownGene	exon	71322781	71322840	.	-	.	gene_id "XLOC_045591"; transcript_id "5_00122391"; exon_number "2"; gene_name "uc002ezy.3"; oId "uc002ezy.3"; nearest_ref "uc002ezy.3"; class_code "="; tss_id "TSS41448"; p_id "P41188";
chr16	hg19_knownGene	exon	71323039	71323509	.	-	.	gene_id "XLOC_045591"; transcript_id "5_00122391"; exon_number "3"; gene_name "uc002ezy.3"; oId "uc002ezy.3"; nearest_ref "uc002ezy.3"; class_code "="; tss_id "TSS41448"; p_id "P41188";
chr16	hg19_knownGene	exon	71316204	71319842	.	-	.	gene_id "XLOC_045591"; transcript_id "5_00122392"; exon_number "1"; gene_name "uc002ezz.3"; oId "uc002ezz.3"; nearest_ref "uc002ezz.3"; class_code "="; tss_id "TSS41448"; p_id "P41188";
chr16	hg19_knownGene	exon	71322781	71322840	.	-	.	gene_id "XLOC_045591"; transcript_id "5_00122392"; exon_number "2"; gene_name "uc002ezz.3"; oId "uc002ezz.3"; nearest_ref "uc002ezz.3"; class_code "="; tss_id "TSS41448"; p_id "P41188";
chr16	hg19_knownGene	exon	71323255	71323513	.	-	.	gene_id "XLOC_045591"; transcript_id "5_00122392"; exon_number "3"; gene_name "uc002ezz.3"; oId "uc002ezz.3"; nearest_ref "uc002ezz.3"; class_code "="; tss_id "TSS41448"; p_id "P41188";
chr16	Cufflinks	exon	71316352	71319842	.	-	.	gene_id "XLOC_045591"; transcript_id "5_00123620"; exon_number "1"; gene_name "uc002ezz.3"; oId "SC4.12032.4"; nearest_ref "uc002ezz.3"; class_code "j"; tss_id "TSS41448";
chr16	Cufflinks	exon	71322781	71322840	.	-	.	gene_id "XLOC_045591"; transcript_id "5_00123620"; exon_number "2"; gene_name "uc002ezz.3"; oId "SC4.12032.4"; nearest_ref "uc002ezz.3"; class_code "j"; tss_id "TSS41448";
chr16	Cufflinks	exon	71323024	71323513	.	-	.	gene_id "XLOC_045591"; transcript_id "5_00123620"; exon_number "3"; gene_name "uc002ezz.3"; oId "SC4.12032.4"; nearest_ref "uc002ezz.3"; class_code "j"; tss_id "TSS41448";
chr16	Cufflinks	exon	71316495	71319842	.	-	.	gene_id "XLOC_045591"; transcript_id "5_00122395"; exon_number "1"; gene_name "uc002ezz.3"; oId "SC3.7979.5"; nearest_ref "uc002ezz.3"; class_code "j"; tss_id "TSS41448";
chr16	Cufflinks	exon	71322989	71323513	.	-	.	gene_id "XLOC_045591"; transcript_id "5_00122395"; exon_number "2"; gene_name "uc002ezz.3"; oId "SC3.7979.5"; nearest_ref "uc002ezz.3"; class_code "j"; tss_id "TSS41448";
chr16	Cufflinks	exon	71322334	71322540	.	-	.	gene_id "XLOC_045592"; transcript_id "5_00125434"; exon_number "1"; gene_name "uc002ezz.3"; oId "upf1_r4.14307.1"; nearest_ref "uc002ezz.3"; class_code "i";
chr16	hg19_knownGene	exon	71481513	71483788	.	-	.	gene_id "XLOC_045593"; transcript_id "5_00122396"; exon_number "1"; gene_name "uc002fad.2"; oId "uc002fad.2"; nearest_ref "uc002fad.2"; class_code "="; tss_id "TSS41450"; p_id "P41193";
chr16	hg19_knownGene	exon	71487146	71487876	.	-	.	gene_id "XLOC_045593"; transcript_id "5_00122396"; exon_number "2"; gene_name "uc002fad.2"; oId "uc002fad.2"; nearest_ref "uc002fad.2"; class_code "="; tss_id "TSS41450"; p_id "P41193";
chr16	Cufflinks	exon	71481513	71483788	.	-	.	gene_id "XLOC_045593"; transcript_id "5_00122397"; exon_number "1"; gene_name "uc002fai.2"; oId "SC4.12034.2"; nearest_ref "uc002fai.2"; class_code "j"; tss_id "TSS41451";
chr16	Cufflinks	exon	71487146	71487253	.	-	.	gene_id "XLOC_045593"; transcript_id "5_00122397"; exon_number "2"; gene_name "uc002fai.2"; oId "SC4.12034.2"; nearest_ref "uc002fai.2"; class_code "j"; tss_id "TSS41451";
chr16	Cufflinks	exon	71487945	71488260	.	-	.	gene_id "XLOC_045593"; transcript_id "5_00122397"; exon_number "3"; gene_name "uc002fai.2"; oId "SC4.12034.2"; nearest_ref "uc002fai.2"; class_code "j"; tss_id "TSS41451";
chr16	hg19_knownGene	exon	71481513	71483785	.	-	.	gene_id "XLOC_045593"; transcript_id "5_00122398"; exon_number "1"; gene_name "uc002fae.2"; oId "uc002fae.2"; nearest_ref "uc002fae.2"; class_code "="; tss_id "TSS41452"; p_id "P41193";
chr16	hg19_knownGene	exon	71484493	71484618	.	-	.	gene_id "XLOC_045593"; transcript_id "5_00122398"; exon_number "2"; gene_name "uc002fae.2"; oId "uc002fae.2"; nearest_ref "uc002fae.2"; class_code "="; tss_id "TSS41452"; p_id "P41193";
chr16	hg19_knownGene	exon	71487146	71487253	.	-	.	gene_id "XLOC_045593"; transcript_id "5_00122398"; exon_number "3"; gene_name "uc002fae.2"; oId "uc002fae.2"; nearest_ref "uc002fae.2"; class_code "="; tss_id "TSS41452"; p_id "P41193";
chr16	hg19_knownGene	exon	71487945	71488071	.	-	.	gene_id "XLOC_045593"; transcript_id "5_00122398"; exon_number "4"; gene_name "uc002fae.2"; oId "uc002fae.2"; nearest_ref "uc002fae.2"; class_code "="; tss_id "TSS41452"; p_id "P41193";
chr16	hg19_knownGene	exon	71490667	71490731	.	-	.	gene_id "XLOC_045593"; transcript_id "5_00122398"; exon_number "5"; gene_name "uc002fae.2"; oId "uc002fae.2"; nearest_ref "uc002fae.2"; class_code "="; tss_id "TSS41452"; p_id "P41193";
chr16	hg19_knownGene	exon	71481513	71483785	.	-	.	gene_id "XLOC_045593"; transcript_id "5_00122400"; exon_number "1"; gene_name "uc002faf.2"; oId "uc002faf.2"; nearest_ref "uc002faf.2"; class_code "="; tss_id "TSS41454"; p_id "P41192";
chr16	hg19_knownGene	exon	71487146	71487253	.	-	.	gene_id "XLOC_045593"; transcript_id "5_00122400"; exon_number "2"; gene_name "uc002faf.2"; oId "uc002faf.2"; nearest_ref "uc002faf.2"; class_code "="; tss_id "TSS41454"; p_id "P41192";
chr16	hg19_knownGene	exon	71487945	71488121	.	-	.	gene_id "XLOC_045593"; transcript_id "5_00122400"; exon_number "3"; gene_name "uc002faf.2"; oId "uc002faf.2"; nearest_ref "uc002faf.2"; class_code "="; tss_id "TSS41454"; p_id "P41192";
chr16	hg19_knownGene	exon	71489975	71490024	.	-	.	gene_id "XLOC_045593"; transcript_id "5_00122400"; exon_number "4"; gene_name "uc002faf.2"; oId "uc002faf.2"; nearest_ref "uc002faf.2"; class_code "="; tss_id "TSS41454"; p_id "P41192";
chr16	hg19_knownGene	exon	71490667	71490731	.	-	.	gene_id "XLOC_045593"; transcript_id "5_00122400"; exon_number "5"; gene_name "uc002faf.2"; oId "uc002faf.2"; nearest_ref "uc002faf.2"; class_code "="; tss_id "TSS41454"; p_id "P41192";
chr16	hg19_knownGene	exon	71495562	71496117	.	-	.	gene_id "XLOC_045593"; transcript_id "5_00122400"; exon_number "6"; gene_name "uc002faf.2"; oId "uc002faf.2"; nearest_ref "uc002faf.2"; class_code "="; tss_id "TSS41454"; p_id "P41192";
chr16	hg19_knownGene	exon	71481513	71483788	.	-	.	gene_id "XLOC_045593"; transcript_id "5_00122403"; exon_number "1"; gene_name "uc010vmf.1"; oId "uc010vmf.1"; nearest_ref "uc010vmf.1"; class_code "="; tss_id "TSS41455"; p_id "P41193";
chr16	hg19_knownGene	exon	71490667	71490731	.	-	.	gene_id "XLOC_045593"; transcript_id "5_00122403"; exon_number "2"; gene_name "uc010vmf.1"; oId "uc010vmf.1"; nearest_ref "uc010vmf.1"; class_code "="; tss_id "TSS41455"; p_id "P41193";
chr16	hg19_knownGene	exon	71496113	71496273	.	-	.	gene_id "XLOC_045593"; transcript_id "5_00122403"; exon_number "3"; gene_name "uc010vmf.1"; oId "uc010vmf.1"; nearest_ref "uc010vmf.1"; class_code "="; tss_id "TSS41455"; p_id "P41193";
chr16	hg19_knownGene	exon	71481513	71483785	.	-	.	gene_id "XLOC_045593"; transcript_id "5_00122402"; exon_number "1"; gene_name "uc002fah.2"; oId "uc002fah.2"; nearest_ref "uc002fah.2"; class_code "="; tss_id "TSS41455"; p_id "P41192";
chr16	hg19_knownGene	exon	71487146	71487253	.	-	.	gene_id "XLOC_045593"; transcript_id "5_00122402"; exon_number "2"; gene_name "uc002fah.2"; oId "uc002fah.2"; nearest_ref "uc002fah.2"; class_code "="; tss_id "TSS41455"; p_id "P41192";
chr16	hg19_knownGene	exon	71487945	71488121	.	-	.	gene_id "XLOC_045593"; transcript_id "5_00122402"; exon_number "3"; gene_name "uc002fah.2"; oId "uc002fah.2"; nearest_ref "uc002fah.2"; class_code "="; tss_id "TSS41455"; p_id "P41192";
chr16	hg19_knownGene	exon	71490667	71490731	.	-	.	gene_id "XLOC_045593"; transcript_id "5_00122402"; exon_number "4"; gene_name "uc002fah.2"; oId "uc002fah.2"; nearest_ref "uc002fah.2"; class_code "="; tss_id "TSS41455"; p_id "P41192";
chr16	hg19_knownGene	exon	71496113	71496273	.	-	.	gene_id "XLOC_045593"; transcript_id "5_00122402"; exon_number "5"; gene_name "uc002fah.2"; oId "uc002fah.2"; nearest_ref "uc002fah.2"; class_code "="; tss_id "TSS41455"; p_id "P41192";
chr16	hg19_knownGene	exon	71481513	71483788	.	-	.	gene_id "XLOC_045593"; transcript_id "5_00122401"; exon_number "1"; gene_name "uc002fag.2"; oId "uc002fag.2"; nearest_ref "uc002fag.2"; class_code "="; tss_id "TSS41455"; p_id "P41193";
chr16	hg19_knownGene	exon	71484497	71484618	.	-	.	gene_id "XLOC_045593"; transcript_id "5_00122401"; exon_number "2"; gene_name "uc002fag.2"; oId "uc002fag.2"; nearest_ref "uc002fag.2"; class_code "="; tss_id "TSS41455"; p_id "P41193";
chr16	hg19_knownGene	exon	71487146	71487253	.	-	.	gene_id "XLOC_045593"; transcript_id "5_00122401"; exon_number "3"; gene_name "uc002fag.2"; oId "uc002fag.2"; nearest_ref "uc002fag.2"; class_code "="; tss_id "TSS41455"; p_id "P41193";
chr16	hg19_knownGene	exon	71487945	71488071	.	-	.	gene_id "XLOC_045593"; transcript_id "5_00122401"; exon_number "4"; gene_name "uc002fag.2"; oId "uc002fag.2"; nearest_ref "uc002fag.2"; class_code "="; tss_id "TSS41455"; p_id "P41193";
chr16	hg19_knownGene	exon	71489975	71490024	.	-	.	gene_id "XLOC_045593"; transcript_id "5_00122401"; exon_number "5"; gene_name "uc002fag.2"; oId "uc002fag.2"; nearest_ref "uc002fag.2"; class_code "="; tss_id "TSS41455"; p_id "P41193";
chr16	hg19_knownGene	exon	71490667	71490731	.	-	.	gene_id "XLOC_045593"; transcript_id "5_00122401"; exon_number "6"; gene_name "uc002fag.2"; oId "uc002fag.2"; nearest_ref "uc002fag.2"; class_code "="; tss_id "TSS41455"; p_id "P41193";
chr16	hg19_knownGene	exon	71496113	71496273	.	-	.	gene_id "XLOC_045593"; transcript_id "5_00122401"; exon_number "7"; gene_name "uc002fag.2"; oId "uc002fag.2"; nearest_ref "uc002fag.2"; class_code "="; tss_id "TSS41455"; p_id "P41193";
chr16	hg19_knownGene	exon	71481513	71483788	.	-	.	gene_id "XLOC_045593"; transcript_id "5_00122404"; exon_number "1"; gene_name "uc002fai.2"; oId "uc002fai.2"; nearest_ref "uc002fai.2"; class_code "="; tss_id "TSS41456"; p_id "P41191";
chr16	hg19_knownGene	exon	71487146	71487253	.	-	.	gene_id "XLOC_045593"; transcript_id "5_00122404"; exon_number "2"; gene_name "uc002fai.2"; oId "uc002fai.2"; nearest_ref "uc002fai.2"; class_code "="; tss_id "TSS41456"; p_id "P41191";
chr16	hg19_knownGene	exon	71487945	71488071	.	-	.	gene_id "XLOC_045593"; transcript_id "5_00122404"; exon_number "3"; gene_name "uc002fai.2"; oId "uc002fai.2"; nearest_ref "uc002fai.2"; class_code "="; tss_id "TSS41456"; p_id "P41191";
chr16	hg19_knownGene	exon	71489975	71490024	.	-	.	gene_id "XLOC_045593"; transcript_id "5_00122404"; exon_number "4"; gene_name "uc002fai.2"; oId "uc002fai.2"; nearest_ref "uc002fai.2"; class_code "="; tss_id "TSS41456"; p_id "P41191";
chr16	hg19_knownGene	exon	71490667	71490731	.	-	.	gene_id "XLOC_045593"; transcript_id "5_00122404"; exon_number "5"; gene_name "uc002fai.2"; oId "uc002fai.2"; nearest_ref "uc002fai.2"; class_code "="; tss_id "TSS41456"; p_id "P41191";
chr16	hg19_knownGene	exon	71496113	71496273	.	-	.	gene_id "XLOC_045593"; transcript_id "5_00122404"; exon_number "6"; gene_name "uc002fai.2"; oId "uc002fai.2"; nearest_ref "uc002fai.2"; class_code "="; tss_id "TSS41456"; p_id "P41191";
chr16	hg19_knownGene	exon	71497449	71497551	.	-	.	gene_id "XLOC_045593"; transcript_id "5_00122404"; exon_number "7"; gene_name "uc002fai.2"; oId "uc002fai.2"; nearest_ref "uc002fai.2"; class_code "="; tss_id "TSS41456"; p_id "P41191";
chr16	hg19_knownGene	exon	71512131	71512244	.	-	.	gene_id "XLOC_045593"; transcript_id "5_00122404"; exon_number "8"; gene_name "uc002fai.2"; oId "uc002fai.2"; nearest_ref "uc002fai.2"; class_code "="; tss_id "TSS41456"; p_id "P41191";
chr16	hg19_knownGene	exon	71512782	71512908	.	-	.	gene_id "XLOC_045593"; transcript_id "5_00122404"; exon_number "9"; gene_name "uc002fai.2"; oId "uc002fai.2"; nearest_ref "uc002fai.2"; class_code "="; tss_id "TSS41456"; p_id "P41191";
chr16	hg19_knownGene	exon	71515985	71516046	.	-	.	gene_id "XLOC_045593"; transcript_id "5_00122404"; exon_number "10"; gene_name "uc002fai.2"; oId "uc002fai.2"; nearest_ref "uc002fai.2"; class_code "="; tss_id "TSS41456"; p_id "P41191";
chr16	hg19_knownGene	exon	71518492	71518651	.	-	.	gene_id "XLOC_045593"; transcript_id "5_00122404"; exon_number "11"; gene_name "uc002fai.2"; oId "uc002fai.2"; nearest_ref "uc002fai.2"; class_code "="; tss_id "TSS41456"; p_id "P41191";
chr16	hg19_knownGene	exon	71522901	71523217	.	-	.	gene_id "XLOC_045593"; transcript_id "5_00122404"; exon_number "12"; gene_name "uc002fai.2"; oId "uc002fai.2"; nearest_ref "uc002fai.2"; class_code "="; tss_id "TSS41456"; p_id "P41191";
chr16	Cufflinks	exon	71481513	71483788	.	-	.	gene_id "XLOC_045593"; transcript_id "5_00125435"; exon_number "1"; gene_name "uc002fam.1"; oId "upf1_r4.14319.2"; nearest_ref "uc002fam.1"; class_code "j"; tss_id "TSS41456";
chr16	Cufflinks	exon	71487146	71487253	.	-	.	gene_id "XLOC_045593"; transcript_id "5_00125435"; exon_number "2"; gene_name "uc002fam.1"; oId "upf1_r4.14319.2"; nearest_ref "uc002fam.1"; class_code "j"; tss_id "TSS41456";
chr16	Cufflinks	exon	71487945	71488071	.	-	.	gene_id "XLOC_045593"; transcript_id "5_00125435"; exon_number "3"; gene_name "uc002fam.1"; oId "upf1_r4.14319.2"; nearest_ref "uc002fam.1"; class_code "j"; tss_id "TSS41456";
chr16	Cufflinks	exon	71489975	71490024	.	-	.	gene_id "XLOC_045593"; transcript_id "5_00125435"; exon_number "4"; gene_name "uc002fam.1"; oId "upf1_r4.14319.2"; nearest_ref "uc002fam.1"; class_code "j"; tss_id "TSS41456";
chr16	Cufflinks	exon	71490667	71490731	.	-	.	gene_id "XLOC_045593"; transcript_id "5_00125435"; exon_number "5"; gene_name "uc002fam.1"; oId "upf1_r4.14319.2"; nearest_ref "uc002fam.1"; class_code "j"; tss_id "TSS41456";
chr16	Cufflinks	exon	71496113	71496273	.	-	.	gene_id "XLOC_045593"; transcript_id "5_00125435"; exon_number "6"; gene_name "uc002fam.1"; oId "upf1_r4.14319.2"; nearest_ref "uc002fam.1"; class_code "j"; tss_id "TSS41456";
chr16	Cufflinks	exon	71497449	71497551	.	-	.	gene_id "XLOC_045593"; transcript_id "5_00125435"; exon_number "7"; gene_name "uc002fam.1"; oId "upf1_r4.14319.2"; nearest_ref "uc002fam.1"; class_code "j"; tss_id "TSS41456";
chr16	Cufflinks	exon	71512131	71512244	.	-	.	gene_id "XLOC_045593"; transcript_id "5_00125435"; exon_number "8"; gene_name "uc002fam.1"; oId "upf1_r4.14319.2"; nearest_ref "uc002fam.1"; class_code "j"; tss_id "TSS41456";
chr16	Cufflinks	exon	71512782	71513003	.	-	.	gene_id "XLOC_045593"; transcript_id "5_00125435"; exon_number "9"; gene_name "uc002fam.1"; oId "upf1_r4.14319.2"; nearest_ref "uc002fam.1"; class_code "j"; tss_id "TSS41456";
chr16	Cufflinks	exon	71515985	71516046	.	-	.	gene_id "XLOC_045593"; transcript_id "5_00125435"; exon_number "10"; gene_name "uc002fam.1"; oId "upf1_r4.14319.2"; nearest_ref "uc002fam.1"; class_code "j"; tss_id "TSS41456";
chr16	Cufflinks	exon	71518492	71518651	.	-	.	gene_id "XLOC_045593"; transcript_id "5_00125435"; exon_number "11"; gene_name "uc002fam.1"; oId "upf1_r4.14319.2"; nearest_ref "uc002fam.1"; class_code "j"; tss_id "TSS41456";
chr16	Cufflinks	exon	71523175	71523254	.	-	.	gene_id "XLOC_045593"; transcript_id "5_00125435"; exon_number "12"; gene_name "uc002fam.1"; oId "upf1_r4.14319.2"; nearest_ref "uc002fam.1"; class_code "j"; tss_id "TSS41456";
chr16	Cufflinks	exon	71481513	71483788	.	-	.	gene_id "XLOC_045593"; transcript_id "5_00124337"; exon_number "1"; gene_name "uc002fam.1"; oId "upf3.8243.2"; nearest_ref "uc002fam.1"; class_code "j"; tss_id "TSS41456";
chr16	Cufflinks	exon	71487146	71487253	.	-	.	gene_id "XLOC_045593"; transcript_id "5_00124337"; exon_number "2"; gene_name "uc002fam.1"; oId "upf3.8243.2"; nearest_ref "uc002fam.1"; class_code "j"; tss_id "TSS41456";
chr16	Cufflinks	exon	71487945	71488071	.	-	.	gene_id "XLOC_045593"; transcript_id "5_00124337"; exon_number "3"; gene_name "uc002fam.1"; oId "upf3.8243.2"; nearest_ref "uc002fam.1"; class_code "j"; tss_id "TSS41456";
chr16	Cufflinks	exon	71489975	71490024	.	-	.	gene_id "XLOC_045593"; transcript_id "5_00124337"; exon_number "4"; gene_name "uc002fam.1"; oId "upf3.8243.2"; nearest_ref "uc002fam.1"; class_code "j"; tss_id "TSS41456";
chr16	Cufflinks	exon	71490667	71490731	.	-	.	gene_id "XLOC_045593"; transcript_id "5_00124337"; exon_number "5"; gene_name "uc002fam.1"; oId "upf3.8243.2"; nearest_ref "uc002fam.1"; class_code "j"; tss_id "TSS41456";
chr16	Cufflinks	exon	71496113	71496273	.	-	.	gene_id "XLOC_045593"; transcript_id "5_00124337"; exon_number "6"; gene_name "uc002fam.1"; oId "upf3.8243.2"; nearest_ref "uc002fam.1"; class_code "j"; tss_id "TSS41456";
chr16	Cufflinks	exon	71497449	71497551	.	-	.	gene_id "XLOC_045593"; transcript_id "5_00124337"; exon_number "7"; gene_name "uc002fam.1"; oId "upf3.8243.2"; nearest_ref "uc002fam.1"; class_code "j"; tss_id "TSS41456";
chr16	Cufflinks	exon	71512131	71512244	.	-	.	gene_id "XLOC_045593"; transcript_id "5_00124337"; exon_number "8"; gene_name "uc002fam.1"; oId "upf3.8243.2"; nearest_ref "uc002fam.1"; class_code "j"; tss_id "TSS41456";
chr16	Cufflinks	exon	71512782	71513003	.	-	.	gene_id "XLOC_045593"; transcript_id "5_00124337"; exon_number "9"; gene_name "uc002fam.1"; oId "upf3.8243.2"; nearest_ref "uc002fam.1"; class_code "j"; tss_id "TSS41456";
chr16	Cufflinks	exon	71515985	71516046	.	-	.	gene_id "XLOC_045593"; transcript_id "5_00124337"; exon_number "10"; gene_name "uc002fam.1"; oId "upf3.8243.2"; nearest_ref "uc002fam.1"; class_code "j"; tss_id "TSS41456";
chr16	Cufflinks	exon	71518492	71518651	.	-	.	gene_id "XLOC_045593"; transcript_id "5_00124337"; exon_number "11"; gene_name "uc002fam.1"; oId "upf3.8243.2"; nearest_ref "uc002fam.1"; class_code "j"; tss_id "TSS41456";
chr16	Cufflinks	exon	71522901	71523254	.	-	.	gene_id "XLOC_045593"; transcript_id "5_00124337"; exon_number "12"; gene_name "uc002fam.1"; oId "upf3.8243.2"; nearest_ref "uc002fam.1"; class_code "j"; tss_id "TSS41456";
chr16	Cufflinks	exon	71495069	71495169	.	-	.	gene_id "XLOC_045593"; transcript_id "5_00125436"; exon_number "1"; gene_name "uc002fai.2"; oId "upf1_r4.14320.1"; nearest_ref "uc002fai.2"; class_code "i";
chr16	Cufflinks	exon	71507546	71510175	.	-	.	gene_id "XLOC_045593"; transcript_id "5_00123621"; exon_number "1"; gene_name "uc002fam.1"; oId "SC4.12034.9"; nearest_ref "uc002fam.1"; class_code "j"; tss_id "TSS41456";
chr16	Cufflinks	exon	71512131	71512244	.	-	.	gene_id "XLOC_045593"; transcript_id "5_00123621"; exon_number "2"; gene_name "uc002fam.1"; oId "SC4.12034.9"; nearest_ref "uc002fam.1"; class_code "j"; tss_id "TSS41456";
chr16	Cufflinks	exon	71512782	71513003	.	-	.	gene_id "XLOC_045593"; transcript_id "5_00123621"; exon_number "3"; gene_name "uc002fam.1"; oId "SC4.12034.9"; nearest_ref "uc002fam.1"; class_code "j"; tss_id "TSS41456";
chr16	Cufflinks	exon	71515985	71516046	.	-	.	gene_id "XLOC_045593"; transcript_id "5_00123621"; exon_number "4"; gene_name "uc002fam.1"; oId "SC4.12034.9"; nearest_ref "uc002fam.1"; class_code "j"; tss_id "TSS41456";
chr16	Cufflinks	exon	71518492	71518651	.	-	.	gene_id "XLOC_045593"; transcript_id "5_00123621"; exon_number "5"; gene_name "uc002fam.1"; oId "SC4.12034.9"; nearest_ref "uc002fam.1"; class_code "j"; tss_id "TSS41456";
chr16	Cufflinks	exon	71523175	71523254	.	-	.	gene_id "XLOC_045593"; transcript_id "5_00123621"; exon_number "6"; gene_name "uc002fam.1"; oId "SC4.12034.9"; nearest_ref "uc002fam.1"; class_code "j"; tss_id "TSS41456";
chr16	hg19_knownGene	exon	71507976	71510175	.	-	.	gene_id "XLOC_045593"; transcript_id "5_00122408"; exon_number "1"; gene_name "uc010cgc.1"; oId "uc010cgc.1"; nearest_ref "uc010cgc.1"; class_code "="; tss_id "TSS41456"; p_id "P41189";
chr16	hg19_knownGene	exon	71512131	71512244	.	-	.	gene_id "XLOC_045593"; transcript_id "5_00122408"; exon_number "2"; gene_name "uc010cgc.1"; oId "uc010cgc.1"; nearest_ref "uc010cgc.1"; class_code "="; tss_id "TSS41456"; p_id "P41189";
chr16	hg19_knownGene	exon	71512782	71512908	.	-	.	gene_id "XLOC_045593"; transcript_id "5_00122408"; exon_number "3"; gene_name "uc010cgc.1"; oId "uc010cgc.1"; nearest_ref "uc010cgc.1"; class_code "="; tss_id "TSS41456"; p_id "P41189";
chr16	hg19_knownGene	exon	71515985	71516046	.	-	.	gene_id "XLOC_045593"; transcript_id "5_00122408"; exon_number "4"; gene_name "uc010cgc.1"; oId "uc010cgc.1"; nearest_ref "uc010cgc.1"; class_code "="; tss_id "TSS41456"; p_id "P41189";
chr16	hg19_knownGene	exon	71518492	71518651	.	-	.	gene_id "XLOC_045593"; transcript_id "5_00122408"; exon_number "5"; gene_name "uc010cgc.1"; oId "uc010cgc.1"; nearest_ref "uc010cgc.1"; class_code "="; tss_id "TSS41456"; p_id "P41189";
chr16	hg19_knownGene	exon	71522901	71523217	.	-	.	gene_id "XLOC_045593"; transcript_id "5_00122408"; exon_number "6"; gene_name "uc010cgc.1"; oId "uc010cgc.1"; nearest_ref "uc010cgc.1"; class_code "="; tss_id "TSS41456"; p_id "P41189";
chr16	hg19_knownGene	exon	71507976	71510175	.	-	.	gene_id "XLOC_045593"; transcript_id "5_00122406"; exon_number "1"; gene_name "uc002fal.1"; oId "uc002fal.1"; nearest_ref "uc002fal.1"; class_code "="; tss_id "TSS41456"; p_id "P41190";
chr16	hg19_knownGene	exon	71512131	71512244	.	-	.	gene_id "XLOC_045593"; transcript_id "5_00122406"; exon_number "2"; gene_name "uc002fal.1"; oId "uc002fal.1"; nearest_ref "uc002fal.1"; class_code "="; tss_id "TSS41456"; p_id "P41190";
chr16	hg19_knownGene	exon	71512782	71512908	.	-	.	gene_id "XLOC_045593"; transcript_id "5_00122406"; exon_number "3"; gene_name "uc002fal.1"; oId "uc002fal.1"; nearest_ref "uc002fal.1"; class_code "="; tss_id "TSS41456"; p_id "P41190";
chr16	hg19_knownGene	exon	71518492	71518651	.	-	.	gene_id "XLOC_045593"; transcript_id "5_00122406"; exon_number "4"; gene_name "uc002fal.1"; oId "uc002fal.1"; nearest_ref "uc002fal.1"; class_code "="; tss_id "TSS41456"; p_id "P41190";
chr16	hg19_knownGene	exon	71522901	71523217	.	-	.	gene_id "XLOC_045593"; transcript_id "5_00122406"; exon_number "5"; gene_name "uc002fal.1"; oId "uc002fal.1"; nearest_ref "uc002fal.1"; class_code "="; tss_id "TSS41456"; p_id "P41190";
chr16	hg19_knownGene	exon	71507976	71510175	.	-	.	gene_id "XLOC_045593"; transcript_id "5_00122407"; exon_number "1"; gene_name "uc002fam.1"; oId "uc002fam.1"; nearest_ref "uc002fam.1"; class_code "="; tss_id "TSS41456"; p_id "P41189";
chr16	hg19_knownGene	exon	71512131	71512244	.	-	.	gene_id "XLOC_045593"; transcript_id "5_00122407"; exon_number "2"; gene_name "uc002fam.1"; oId "uc002fam.1"; nearest_ref "uc002fam.1"; class_code "="; tss_id "TSS41456"; p_id "P41189";
chr16	hg19_knownGene	exon	71512782	71512908	.	-	.	gene_id "XLOC_045593"; transcript_id "5_00122407"; exon_number "3"; gene_name "uc002fam.1"; oId "uc002fam.1"; nearest_ref "uc002fam.1"; class_code "="; tss_id "TSS41456"; p_id "P41189";
chr16	hg19_knownGene	exon	71515985	71516046	.	-	.	gene_id "XLOC_045593"; transcript_id "5_00122407"; exon_number "4"; gene_name "uc002fam.1"; oId "uc002fam.1"; nearest_ref "uc002fam.1"; class_code "="; tss_id "TSS41456"; p_id "P41189";
chr16	hg19_knownGene	exon	71518492	71518651	.	-	.	gene_id "XLOC_045593"; transcript_id "5_00122407"; exon_number "5"; gene_name "uc002fam.1"; oId "uc002fam.1"; nearest_ref "uc002fam.1"; class_code "="; tss_id "TSS41456"; p_id "P41189";
chr16	hg19_knownGene	exon	71523175	71523254	.	-	.	gene_id "XLOC_045593"; transcript_id "5_00122407"; exon_number "6"; gene_name "uc002fam.1"; oId "uc002fam.1"; nearest_ref "uc002fam.1"; class_code "="; tss_id "TSS41456"; p_id "P41189";
chr16	Cufflinks	exon	71496457	71497017	.	-	.	gene_id "XLOC_045594"; transcript_id "5_00125437"; exon_number "1"; gene_name "uc002fai.2"; oId "upf1_r4.14321.1"; nearest_ref "uc002fai.2"; class_code "i";
chr16	Cufflinks	exon	71514909	71515256	.	-	.	gene_id "XLOC_045595"; transcript_id "5_00123622"; exon_number "1"; gene_name "uc002fam.1"; oId "SC4.12035.1"; nearest_ref "uc002fam.1"; class_code "i";
chr16	Cufflinks	exon	71599130	71599356	.	-	.	gene_id "XLOC_045596"; transcript_id "5_00125438"; exon_number "1"; gene_name "uc002fap.2"; oId "upf1_r4.14311.1"; nearest_ref "uc002fap.2"; class_code "p";
chr16	hg19_knownGene	exon	71600754	71602187	.	-	.	gene_id "XLOC_045597"; transcript_id "5_00122409"; exon_number "1"; gene_name "uc002fap.2"; oId "uc002fap.2"; nearest_ref "uc002fap.2"; class_code "="; tss_id "TSS41458"; p_id "P41196";
chr16	hg19_knownGene	exon	71602614	71602712	.	-	.	gene_id "XLOC_045597"; transcript_id "5_00122409"; exon_number "2"; gene_name "uc002fap.2"; oId "uc002fap.2"; nearest_ref "uc002fap.2"; class_code "="; tss_id "TSS41458"; p_id "P41196";
chr16	hg19_knownGene	exon	71603757	71603840	.	-	.	gene_id "XLOC_045597"; transcript_id "5_00122409"; exon_number "3"; gene_name "uc002fap.2"; oId "uc002fap.2"; nearest_ref "uc002fap.2"; class_code "="; tss_id "TSS41458"; p_id "P41196";
chr16	hg19_knownGene	exon	71604172	71604300	.	-	.	gene_id "XLOC_045597"; transcript_id "5_00122409"; exon_number "4"; gene_name "uc002fap.2"; oId "uc002fap.2"; nearest_ref "uc002fap.2"; class_code "="; tss_id "TSS41458"; p_id "P41196";
chr16	hg19_knownGene	exon	71604582	71604734	.	-	.	gene_id "XLOC_045597"; transcript_id "5_00122409"; exon_number "5"; gene_name "uc002fap.2"; oId "uc002fap.2"; nearest_ref "uc002fap.2"; class_code "="; tss_id "TSS41458"; p_id "P41196";
chr16	hg19_knownGene	exon	71605509	71605561	.	-	.	gene_id "XLOC_045597"; transcript_id "5_00122409"; exon_number "6"; gene_name "uc002fap.2"; oId "uc002fap.2"; nearest_ref "uc002fap.2"; class_code "="; tss_id "TSS41458"; p_id "P41196";
chr16	hg19_knownGene	exon	71606089	71606227	.	-	.	gene_id "XLOC_045597"; transcript_id "5_00122409"; exon_number "7"; gene_name "uc002fap.2"; oId "uc002fap.2"; nearest_ref "uc002fap.2"; class_code "="; tss_id "TSS41458"; p_id "P41196";
chr16	hg19_knownGene	exon	71606433	71606591	.	-	.	gene_id "XLOC_045597"; transcript_id "5_00122409"; exon_number "8"; gene_name "uc002fap.2"; oId "uc002fap.2"; nearest_ref "uc002fap.2"; class_code "="; tss_id "TSS41458"; p_id "P41196";
chr16	hg19_knownGene	exon	71607442	71607509	.	-	.	gene_id "XLOC_045597"; transcript_id "5_00122409"; exon_number "9"; gene_name "uc002fap.2"; oId "uc002fap.2"; nearest_ref "uc002fap.2"; class_code "="; tss_id "TSS41458"; p_id "P41196";
chr16	hg19_knownGene	exon	71609825	71609929	.	-	.	gene_id "XLOC_045597"; transcript_id "5_00122409"; exon_number "10"; gene_name "uc002fap.2"; oId "uc002fap.2"; nearest_ref "uc002fap.2"; class_code "="; tss_id "TSS41458"; p_id "P41196";
chr16	hg19_knownGene	exon	71610084	71610330	.	-	.	gene_id "XLOC_045597"; transcript_id "5_00122409"; exon_number "11"; gene_name "uc002fap.2"; oId "uc002fap.2"; nearest_ref "uc002fap.2"; class_code "="; tss_id "TSS41458"; p_id "P41196";
chr16	hg19_knownGene	exon	71610912	71610998	.	-	.	gene_id "XLOC_045597"; transcript_id "5_00122409"; exon_number "12"; gene_name "uc002fap.2"; oId "uc002fap.2"; nearest_ref "uc002fap.2"; class_code "="; tss_id "TSS41458"; p_id "P41196";
chr16	hg19_knownGene	exon	71609009	71609929	.	-	.	gene_id "XLOC_045597"; transcript_id "5_00122410"; exon_number "1"; gene_name "uc002faq.2"; oId "uc002faq.2"; nearest_ref "uc002faq.2"; class_code "="; tss_id "TSS41458"; p_id "P41195";
chr16	hg19_knownGene	exon	71610084	71610330	.	-	.	gene_id "XLOC_045597"; transcript_id "5_00122410"; exon_number "2"; gene_name "uc002faq.2"; oId "uc002faq.2"; nearest_ref "uc002faq.2"; class_code "="; tss_id "TSS41458"; p_id "P41195";
chr16	hg19_knownGene	exon	71610912	71610998	.	-	.	gene_id "XLOC_045597"; transcript_id "5_00122410"; exon_number "3"; gene_name "uc002faq.2"; oId "uc002faq.2"; nearest_ref "uc002faq.2"; class_code "="; tss_id "TSS41458"; p_id "P41195";
chr16	hg19_knownGene	exon	71609333	71610330	.	-	.	gene_id "XLOC_045597"; transcript_id "5_00122411"; exon_number "1"; gene_name "uc002far.2"; oId "uc002far.2"; nearest_ref "uc002far.2"; class_code "="; tss_id "TSS41458"; p_id "P41194";
chr16	hg19_knownGene	exon	71610912	71610998	.	-	.	gene_id "XLOC_045597"; transcript_id "5_00122411"; exon_number "2"; gene_name "uc002far.2"; oId "uc002far.2"; nearest_ref "uc002far.2"; class_code "="; tss_id "TSS41458"; p_id "P41194";
chr16	Cufflinks	exon	71621001	71621386	.	-	.	gene_id "XLOC_045598"; transcript_id "5_00125439"; exon_number "1"; oId "upf1_r4.14334.1"; class_code "u";
chr16	Cufflinks	exon	71657639	71657797	.	-	.	gene_id "XLOC_045599"; transcript_id "5_00125440"; exon_number "1"; oId "upf1_r4.14335.1"; class_code "u";
chr16	Cufflinks	exon	71664347	71664497	.	-	.	gene_id "XLOC_045600"; transcript_id "5_00125441"; exon_number "1"; gene_name "uc002fau.2"; oId "upf1_r4.14336.1"; nearest_ref "uc002fau.2"; class_code "i";
chr16	Cufflinks	exon	71671720	71672286	.	-	.	gene_id "XLOC_045601"; transcript_id "5_00123623"; exon_number "1"; gene_name "uc002fay.1"; oId "SC4.12041.1"; nearest_ref "uc002fay.1"; class_code "j"; tss_id "TSS41459";
chr16	Cufflinks	exon	71674425	71674943	.	-	.	gene_id "XLOC_045601"; transcript_id "5_00123623"; exon_number "2"; gene_name "uc002fay.1"; oId "SC4.12041.1"; nearest_ref "uc002fay.1"; class_code "j"; tss_id "TSS41459";
chr16	Cufflinks	exon	71686693	71686924	.	-	.	gene_id "XLOC_045601"; transcript_id "5_00123623"; exon_number "3"; gene_name "uc002fay.1"; oId "SC4.12041.1"; nearest_ref "uc002fay.1"; class_code "j"; tss_id "TSS41459";
chr16	Cufflinks	exon	71689143	71689337	.	-	.	gene_id "XLOC_045601"; transcript_id "5_00123623"; exon_number "4"; gene_name "uc002fay.1"; oId "SC4.12041.1"; nearest_ref "uc002fay.1"; class_code "j"; tss_id "TSS41459";
chr16	Cufflinks	exon	71690474	71690584	.	-	.	gene_id "XLOC_045601"; transcript_id "5_00123623"; exon_number "5"; gene_name "uc002fay.1"; oId "SC4.12041.1"; nearest_ref "uc002fay.1"; class_code "j"; tss_id "TSS41459";
chr16	Cufflinks	exon	71692136	71692266	.	-	.	gene_id "XLOC_045601"; transcript_id "5_00123623"; exon_number "6"; gene_name "uc002fay.1"; oId "SC4.12041.1"; nearest_ref "uc002fay.1"; class_code "j"; tss_id "TSS41459";
chr16	Cufflinks	exon	71692556	71692718	.	-	.	gene_id "XLOC_045601"; transcript_id "5_00123623"; exon_number "7"; gene_name "uc002fay.1"; oId "SC4.12041.1"; nearest_ref "uc002fay.1"; class_code "j"; tss_id "TSS41459";
chr16	Cufflinks	exon	71697802	71698002	.	-	.	gene_id "XLOC_045601"; transcript_id "5_00123623"; exon_number "8"; gene_name "uc002fay.1"; oId "SC4.12041.1"; nearest_ref "uc002fay.1"; class_code "j"; tss_id "TSS41459";
chr16	Cufflinks	exon	71701081	71701236	.	-	.	gene_id "XLOC_045601"; transcript_id "5_00123623"; exon_number "9"; gene_name "uc002fay.1"; oId "SC4.12041.1"; nearest_ref "uc002fay.1"; class_code "j"; tss_id "TSS41459";
chr16	Cufflinks	exon	71703178	71703273	.	-	.	gene_id "XLOC_045601"; transcript_id "5_00123623"; exon_number "10"; gene_name "uc002fay.1"; oId "SC4.12041.1"; nearest_ref "uc002fay.1"; class_code "j"; tss_id "TSS41459";
chr16	Cufflinks	exon	71706165	71706225	.	-	.	gene_id "XLOC_045601"; transcript_id "5_00123623"; exon_number "11"; gene_name "uc002fay.1"; oId "SC4.12041.1"; nearest_ref "uc002fay.1"; class_code "j"; tss_id "TSS41459";
chr16	Cufflinks	exon	71710350	71710552	.	-	.	gene_id "XLOC_045601"; transcript_id "5_00123623"; exon_number "12"; gene_name "uc002fay.1"; oId "SC4.12041.1"; nearest_ref "uc002fay.1"; class_code "j"; tss_id "TSS41459";
chr16	Cufflinks	exon	71712658	71712888	.	-	.	gene_id "XLOC_045601"; transcript_id "5_00123623"; exon_number "13"; gene_name "uc002fay.1"; oId "SC4.12041.1"; nearest_ref "uc002fay.1"; class_code "j"; tss_id "TSS41459";
chr16	Cufflinks	exon	71713292	71713438	.	-	.	gene_id "XLOC_045601"; transcript_id "5_00123623"; exon_number "14"; gene_name "uc002fay.1"; oId "SC4.12041.1"; nearest_ref "uc002fay.1"; class_code "j"; tss_id "TSS41459";
chr16	Cufflinks	exon	71715654	71715808	.	-	.	gene_id "XLOC_045601"; transcript_id "5_00123623"; exon_number "15"; gene_name "uc002fay.1"; oId "SC4.12041.1"; nearest_ref "uc002fay.1"; class_code "j"; tss_id "TSS41459";
chr16	Cufflinks	exon	71724422	71724612	.	-	.	gene_id "XLOC_045601"; transcript_id "5_00123623"; exon_number "16"; gene_name "uc002fay.1"; oId "SC4.12041.1"; nearest_ref "uc002fay.1"; class_code "j"; tss_id "TSS41459";
chr16	Cufflinks	exon	71725042	71725118	.	-	.	gene_id "XLOC_045601"; transcript_id "5_00123623"; exon_number "17"; gene_name "uc002fay.1"; oId "SC4.12041.1"; nearest_ref "uc002fay.1"; class_code "j"; tss_id "TSS41459";
chr16	Cufflinks	exon	71671739	71672286	.	-	.	gene_id "XLOC_045601"; transcript_id "5_00124338"; exon_number "1"; gene_name "uc002fay.1"; oId "upf3.8265.2"; nearest_ref "uc002fay.1"; class_code "j"; tss_id "TSS41461";
chr16	Cufflinks	exon	71674425	71674943	.	-	.	gene_id "XLOC_045601"; transcript_id "5_00124338"; exon_number "2"; gene_name "uc002fay.1"; oId "upf3.8265.2"; nearest_ref "uc002fay.1"; class_code "j"; tss_id "TSS41461";
chr16	Cufflinks	exon	71686693	71686924	.	-	.	gene_id "XLOC_045601"; transcript_id "5_00124338"; exon_number "3"; gene_name "uc002fay.1"; oId "upf3.8265.2"; nearest_ref "uc002fay.1"; class_code "j"; tss_id "TSS41461";
chr16	Cufflinks	exon	71689143	71689337	.	-	.	gene_id "XLOC_045601"; transcript_id "5_00124338"; exon_number "4"; gene_name "uc002fay.1"; oId "upf3.8265.2"; nearest_ref "uc002fay.1"; class_code "j"; tss_id "TSS41461";
chr16	Cufflinks	exon	71690474	71690584	.	-	.	gene_id "XLOC_045601"; transcript_id "5_00124338"; exon_number "5"; gene_name "uc002fay.1"; oId "upf3.8265.2"; nearest_ref "uc002fay.1"; class_code "j"; tss_id "TSS41461";
chr16	Cufflinks	exon	71692136	71692266	.	-	.	gene_id "XLOC_045601"; transcript_id "5_00124338"; exon_number "6"; gene_name "uc002fay.1"; oId "upf3.8265.2"; nearest_ref "uc002fay.1"; class_code "j"; tss_id "TSS41461";
chr16	Cufflinks	exon	71692556	71692718	.	-	.	gene_id "XLOC_045601"; transcript_id "5_00124338"; exon_number "7"; gene_name "uc002fay.1"; oId "upf3.8265.2"; nearest_ref "uc002fay.1"; class_code "j"; tss_id "TSS41461";
chr16	Cufflinks	exon	71697802	71698002	.	-	.	gene_id "XLOC_045601"; transcript_id "5_00124338"; exon_number "8"; gene_name "uc002fay.1"; oId "upf3.8265.2"; nearest_ref "uc002fay.1"; class_code "j"; tss_id "TSS41461";
chr16	Cufflinks	exon	71701081	71701236	.	-	.	gene_id "XLOC_045601"; transcript_id "5_00124338"; exon_number "9"; gene_name "uc002fay.1"; oId "upf3.8265.2"; nearest_ref "uc002fay.1"; class_code "j"; tss_id "TSS41461";
chr16	Cufflinks	exon	71703178	71703273	.	-	.	gene_id "XLOC_045601"; transcript_id "5_00124338"; exon_number "10"; gene_name "uc002fay.1"; oId "upf3.8265.2"; nearest_ref "uc002fay.1"; class_code "j"; tss_id "TSS41461";
chr16	Cufflinks	exon	71706165	71706225	.	-	.	gene_id "XLOC_045601"; transcript_id "5_00124338"; exon_number "11"; gene_name "uc002fay.1"; oId "upf3.8265.2"; nearest_ref "uc002fay.1"; class_code "j"; tss_id "TSS41461";
chr16	Cufflinks	exon	71710350	71710552	.	-	.	gene_id "XLOC_045601"; transcript_id "5_00124338"; exon_number "12"; gene_name "uc002fay.1"; oId "upf3.8265.2"; nearest_ref "uc002fay.1"; class_code "j"; tss_id "TSS41461";
chr16	Cufflinks	exon	71712658	71712888	.	-	.	gene_id "XLOC_045601"; transcript_id "5_00124338"; exon_number "13"; gene_name "uc002fay.1"; oId "upf3.8265.2"; nearest_ref "uc002fay.1"; class_code "j"; tss_id "TSS41461";
chr16	Cufflinks	exon	71713292	71713438	.	-	.	gene_id "XLOC_045601"; transcript_id "5_00124338"; exon_number "14"; gene_name "uc002fay.1"; oId "upf3.8265.2"; nearest_ref "uc002fay.1"; class_code "j"; tss_id "TSS41461";
chr16	Cufflinks	exon	71715654	71715808	.	-	.	gene_id "XLOC_045601"; transcript_id "5_00124338"; exon_number "15"; gene_name "uc002fay.1"; oId "upf3.8265.2"; nearest_ref "uc002fay.1"; class_code "j"; tss_id "TSS41461";
chr16	Cufflinks	exon	71718379	71718504	.	-	.	gene_id "XLOC_045601"; transcript_id "5_00124338"; exon_number "16"; gene_name "uc002fay.1"; oId "upf3.8265.2"; nearest_ref "uc002fay.1"; class_code "j"; tss_id "TSS41461";
chr16	Cufflinks	exon	71724422	71724612	.	-	.	gene_id "XLOC_045601"; transcript_id "5_00124338"; exon_number "17"; gene_name "uc002fay.1"; oId "upf3.8265.2"; nearest_ref "uc002fay.1"; class_code "j"; tss_id "TSS41461";
chr16	Cufflinks	exon	71736501	71736634	.	-	.	gene_id "XLOC_045601"; transcript_id "5_00124338"; exon_number "18"; gene_name "uc002fay.1"; oId "upf3.8265.2"; nearest_ref "uc002fay.1"; class_code "j"; tss_id "TSS41461";
chr16	Cufflinks	exon	71748415	71748704	.	-	.	gene_id "XLOC_045601"; transcript_id "5_00124338"; exon_number "19"; gene_name "uc002fay.1"; oId "upf3.8265.2"; nearest_ref "uc002fay.1"; class_code "j"; tss_id "TSS41461";
chr16	Cufflinks	exon	71757672	71757717	.	-	.	gene_id "XLOC_045601"; transcript_id "5_00124338"; exon_number "20"; gene_name "uc002fay.1"; oId "upf3.8265.2"; nearest_ref "uc002fay.1"; class_code "j"; tss_id "TSS41461";
chr16	hg19_knownGene	exon	71678854	71683947	.	-	.	gene_id "XLOC_045601"; transcript_id "5_00122413"; exon_number "1"; gene_name "uc010cgf.2"; oId "uc010cgf.2"; nearest_ref "uc010cgf.2"; class_code "="; tss_id "TSS41462"; p_id "P41198";
chr16	hg19_knownGene	exon	71686693	71686924	.	-	.	gene_id "XLOC_045601"; transcript_id "5_00122413"; exon_number "2"; gene_name "uc010cgf.2"; oId "uc010cgf.2"; nearest_ref "uc010cgf.2"; class_code "="; tss_id "TSS41462"; p_id "P41198";
chr16	hg19_knownGene	exon	71689143	71689337	.	-	.	gene_id "XLOC_045601"; transcript_id "5_00122413"; exon_number "3"; gene_name "uc010cgf.2"; oId "uc010cgf.2"; nearest_ref "uc010cgf.2"; class_code "="; tss_id "TSS41462"; p_id "P41198";
chr16	hg19_knownGene	exon	71690474	71690584	.	-	.	gene_id "XLOC_045601"; transcript_id "5_00122413"; exon_number "4"; gene_name "uc010cgf.2"; oId "uc010cgf.2"; nearest_ref "uc010cgf.2"; class_code "="; tss_id "TSS41462"; p_id "P41198";
chr16	hg19_knownGene	exon	71692136	71692266	.	-	.	gene_id "XLOC_045601"; transcript_id "5_00122413"; exon_number "5"; gene_name "uc010cgf.2"; oId "uc010cgf.2"; nearest_ref "uc010cgf.2"; class_code "="; tss_id "TSS41462"; p_id "P41198";
chr16	hg19_knownGene	exon	71692556	71692718	.	-	.	gene_id "XLOC_045601"; transcript_id "5_00122413"; exon_number "6"; gene_name "uc010cgf.2"; oId "uc010cgf.2"; nearest_ref "uc010cgf.2"; class_code "="; tss_id "TSS41462"; p_id "P41198";
chr16	hg19_knownGene	exon	71701081	71701236	.	-	.	gene_id "XLOC_045601"; transcript_id "5_00122413"; exon_number "7"; gene_name "uc010cgf.2"; oId "uc010cgf.2"; nearest_ref "uc010cgf.2"; class_code "="; tss_id "TSS41462"; p_id "P41198";
chr16	hg19_knownGene	exon	71703178	71703273	.	-	.	gene_id "XLOC_045601"; transcript_id "5_00122413"; exon_number "8"; gene_name "uc010cgf.2"; oId "uc010cgf.2"; nearest_ref "uc010cgf.2"; class_code "="; tss_id "TSS41462"; p_id "P41198";
chr16	hg19_knownGene	exon	71706165	71706225	.	-	.	gene_id "XLOC_045601"; transcript_id "5_00122413"; exon_number "9"; gene_name "uc010cgf.2"; oId "uc010cgf.2"; nearest_ref "uc010cgf.2"; class_code "="; tss_id "TSS41462"; p_id "P41198";
chr16	hg19_knownGene	exon	71710350	71710552	.	-	.	gene_id "XLOC_045601"; transcript_id "5_00122413"; exon_number "10"; gene_name "uc010cgf.2"; oId "uc010cgf.2"; nearest_ref "uc010cgf.2"; class_code "="; tss_id "TSS41462"; p_id "P41198";
chr16	hg19_knownGene	exon	71712658	71712888	.	-	.	gene_id "XLOC_045601"; transcript_id "5_00122413"; exon_number "11"; gene_name "uc010cgf.2"; oId "uc010cgf.2"; nearest_ref "uc010cgf.2"; class_code "="; tss_id "TSS41462"; p_id "P41198";
chr16	hg19_knownGene	exon	71713292	71713438	.	-	.	gene_id "XLOC_045601"; transcript_id "5_00122413"; exon_number "12"; gene_name "uc010cgf.2"; oId "uc010cgf.2"; nearest_ref "uc010cgf.2"; class_code "="; tss_id "TSS41462"; p_id "P41198";
chr16	hg19_knownGene	exon	71715654	71715808	.	-	.	gene_id "XLOC_045601"; transcript_id "5_00122413"; exon_number "13"; gene_name "uc010cgf.2"; oId "uc010cgf.2"; nearest_ref "uc010cgf.2"; class_code "="; tss_id "TSS41462"; p_id "P41198";
chr16	hg19_knownGene	exon	71718379	71718504	.	-	.	gene_id "XLOC_045601"; transcript_id "5_00122413"; exon_number "14"; gene_name "uc010cgf.2"; oId "uc010cgf.2"; nearest_ref "uc010cgf.2"; class_code "="; tss_id "TSS41462"; p_id "P41198";
chr16	hg19_knownGene	exon	71724422	71724612	.	-	.	gene_id "XLOC_045601"; transcript_id "5_00122413"; exon_number "15"; gene_name "uc010cgf.2"; oId "uc010cgf.2"; nearest_ref "uc010cgf.2"; class_code "="; tss_id "TSS41462"; p_id "P41198";
chr16	hg19_knownGene	exon	71736501	71736634	.	-	.	gene_id "XLOC_045601"; transcript_id "5_00122413"; exon_number "16"; gene_name "uc010cgf.2"; oId "uc010cgf.2"; nearest_ref "uc010cgf.2"; class_code "="; tss_id "TSS41462"; p_id "P41198";
chr16	hg19_knownGene	exon	71748415	71749137	.	-	.	gene_id "XLOC_045601"; transcript_id "5_00122413"; exon_number "17"; gene_name "uc010cgf.2"; oId "uc010cgf.2"; nearest_ref "uc010cgf.2"; class_code "="; tss_id "TSS41462"; p_id "P41198";
chr16	hg19_knownGene	exon	71749457	71749743	.	-	.	gene_id "XLOC_045601"; transcript_id "5_00122413"; exon_number "18"; gene_name "uc010cgf.2"; oId "uc010cgf.2"; nearest_ref "uc010cgf.2"; class_code "="; tss_id "TSS41462"; p_id "P41198";
chr16	Cufflinks	exon	71678854	71683947	.	-	.	gene_id "XLOC_045601"; transcript_id "5_00122414"; exon_number "1"; gene_name "uc002fay.1"; oId "SC4.12041.5"; nearest_ref "uc002fay.1"; class_code "j"; tss_id "TSS41461";
chr16	Cufflinks	exon	71686693	71686924	.	-	.	gene_id "XLOC_045601"; transcript_id "5_00122414"; exon_number "2"; gene_name "uc002fay.1"; oId "SC4.12041.5"; nearest_ref "uc002fay.1"; class_code "j"; tss_id "TSS41461";
chr16	Cufflinks	exon	71689143	71689337	.	-	.	gene_id "XLOC_045601"; transcript_id "5_00122414"; exon_number "3"; gene_name "uc002fay.1"; oId "SC4.12041.5"; nearest_ref "uc002fay.1"; class_code "j"; tss_id "TSS41461";
chr16	Cufflinks	exon	71690474	71690584	.	-	.	gene_id "XLOC_045601"; transcript_id "5_00122414"; exon_number "4"; gene_name "uc002fay.1"; oId "SC4.12041.5"; nearest_ref "uc002fay.1"; class_code "j"; tss_id "TSS41461";
chr16	Cufflinks	exon	71692136	71692266	.	-	.	gene_id "XLOC_045601"; transcript_id "5_00122414"; exon_number "5"; gene_name "uc002fay.1"; oId "SC4.12041.5"; nearest_ref "uc002fay.1"; class_code "j"; tss_id "TSS41461";
chr16	Cufflinks	exon	71692556	71692718	.	-	.	gene_id "XLOC_045601"; transcript_id "5_00122414"; exon_number "6"; gene_name "uc002fay.1"; oId "SC4.12041.5"; nearest_ref "uc002fay.1"; class_code "j"; tss_id "TSS41461";
chr16	Cufflinks	exon	71697802	71698002	.	-	.	gene_id "XLOC_045601"; transcript_id "5_00122414"; exon_number "7"; gene_name "uc002fay.1"; oId "SC4.12041.5"; nearest_ref "uc002fay.1"; class_code "j"; tss_id "TSS41461";
chr16	Cufflinks	exon	71701081	71701236	.	-	.	gene_id "XLOC_045601"; transcript_id "5_00122414"; exon_number "8"; gene_name "uc002fay.1"; oId "SC4.12041.5"; nearest_ref "uc002fay.1"; class_code "j"; tss_id "TSS41461";
chr16	Cufflinks	exon	71703178	71703273	.	-	.	gene_id "XLOC_045601"; transcript_id "5_00122414"; exon_number "9"; gene_name "uc002fay.1"; oId "SC4.12041.5"; nearest_ref "uc002fay.1"; class_code "j"; tss_id "TSS41461";
chr16	Cufflinks	exon	71706165	71706225	.	-	.	gene_id "XLOC_045601"; transcript_id "5_00122414"; exon_number "10"; gene_name "uc002fay.1"; oId "SC4.12041.5"; nearest_ref "uc002fay.1"; class_code "j"; tss_id "TSS41461";
chr16	Cufflinks	exon	71710350	71710552	.	-	.	gene_id "XLOC_045601"; transcript_id "5_00122414"; exon_number "11"; gene_name "uc002fay.1"; oId "SC4.12041.5"; nearest_ref "uc002fay.1"; class_code "j"; tss_id "TSS41461";
chr16	Cufflinks	exon	71712658	71712888	.	-	.	gene_id "XLOC_045601"; transcript_id "5_00122414"; exon_number "12"; gene_name "uc002fay.1"; oId "SC4.12041.5"; nearest_ref "uc002fay.1"; class_code "j"; tss_id "TSS41461";
chr16	Cufflinks	exon	71713292	71713438	.	-	.	gene_id "XLOC_045601"; transcript_id "5_00122414"; exon_number "13"; gene_name "uc002fay.1"; oId "SC4.12041.5"; nearest_ref "uc002fay.1"; class_code "j"; tss_id "TSS41461";
chr16	Cufflinks	exon	71715654	71715808	.	-	.	gene_id "XLOC_045601"; transcript_id "5_00122414"; exon_number "14"; gene_name "uc002fay.1"; oId "SC4.12041.5"; nearest_ref "uc002fay.1"; class_code "j"; tss_id "TSS41461";
chr16	Cufflinks	exon	71718379	71718504	.	-	.	gene_id "XLOC_045601"; transcript_id "5_00122414"; exon_number "15"; gene_name "uc002fay.1"; oId "SC4.12041.5"; nearest_ref "uc002fay.1"; class_code "j"; tss_id "TSS41461";
chr16	Cufflinks	exon	71724422	71724612	.	-	.	gene_id "XLOC_045601"; transcript_id "5_00122414"; exon_number "16"; gene_name "uc002fay.1"; oId "SC4.12041.5"; nearest_ref "uc002fay.1"; class_code "j"; tss_id "TSS41461";
chr16	Cufflinks	exon	71736501	71736634	.	-	.	gene_id "XLOC_045601"; transcript_id "5_00122414"; exon_number "17"; gene_name "uc002fay.1"; oId "SC4.12041.5"; nearest_ref "uc002fay.1"; class_code "j"; tss_id "TSS41461";
chr16	Cufflinks	exon	71748415	71748704	.	-	.	gene_id "XLOC_045601"; transcript_id "5_00122414"; exon_number "18"; gene_name "uc002fay.1"; oId "SC4.12041.5"; nearest_ref "uc002fay.1"; class_code "j"; tss_id "TSS41461";
chr16	Cufflinks	exon	71757672	71757737	.	-	.	gene_id "XLOC_045601"; transcript_id "5_00122414"; exon_number "19"; gene_name "uc002fay.1"; oId "SC4.12041.5"; nearest_ref "uc002fay.1"; class_code "j"; tss_id "TSS41461";
chr16	hg19_knownGene	exon	71711377	71712888	.	-	.	gene_id "XLOC_045601"; transcript_id "5_00122415"; exon_number "1"; gene_name "uc002fay.1"; oId "uc002fay.1"; nearest_ref "uc002fay.1"; class_code "="; tss_id "TSS41461"; p_id "P41197";
chr16	hg19_knownGene	exon	71713292	71713438	.	-	.	gene_id "XLOC_045601"; transcript_id "5_00122415"; exon_number "2"; gene_name "uc002fay.1"; oId "uc002fay.1"; nearest_ref "uc002fay.1"; class_code "="; tss_id "TSS41461"; p_id "P41197";
chr16	hg19_knownGene	exon	71715654	71715808	.	-	.	gene_id "XLOC_045601"; transcript_id "5_00122415"; exon_number "3"; gene_name "uc002fay.1"; oId "uc002fay.1"; nearest_ref "uc002fay.1"; class_code "="; tss_id "TSS41461"; p_id "P41197";
chr16	hg19_knownGene	exon	71718379	71718504	.	-	.	gene_id "XLOC_045601"; transcript_id "5_00122415"; exon_number "4"; gene_name "uc002fay.1"; oId "uc002fay.1"; nearest_ref "uc002fay.1"; class_code "="; tss_id "TSS41461"; p_id "P41197";
chr16	hg19_knownGene	exon	71724422	71724612	.	-	.	gene_id "XLOC_045601"; transcript_id "5_00122415"; exon_number "5"; gene_name "uc002fay.1"; oId "uc002fay.1"; nearest_ref "uc002fay.1"; class_code "="; tss_id "TSS41461"; p_id "P41197";
chr16	hg19_knownGene	exon	71736501	71736634	.	-	.	gene_id "XLOC_045601"; transcript_id "5_00122415"; exon_number "6"; gene_name "uc002fay.1"; oId "uc002fay.1"; nearest_ref "uc002fay.1"; class_code "="; tss_id "TSS41461"; p_id "P41197";
chr16	hg19_knownGene	exon	71748415	71748704	.	-	.	gene_id "XLOC_045601"; transcript_id "5_00122415"; exon_number "7"; gene_name "uc002fay.1"; oId "uc002fay.1"; nearest_ref "uc002fay.1"; class_code "="; tss_id "TSS41461"; p_id "P41197";
chr16	hg19_knownGene	exon	71757672	71757715	.	-	.	gene_id "XLOC_045601"; transcript_id "5_00122415"; exon_number "8"; gene_name "uc002fay.1"; oId "uc002fay.1"; nearest_ref "uc002fay.1"; class_code "="; tss_id "TSS41461"; p_id "P41197";
chr16	Cufflinks	exon	71750483	71750694	.	-	.	gene_id "XLOC_045602"; transcript_id "5_00125443"; exon_number "1"; gene_name "uc002fay.1"; oId "upf1_r4.14337.1"; nearest_ref "uc002fay.1"; class_code "i";
chr16	hg19_knownGene	exon	71762907	71767062	.	-	.	gene_id "XLOC_045603"; transcript_id "5_00122416"; exon_number "1"; gene_name "uc002faz.2"; oId "uc002faz.2"; nearest_ref "uc002faz.2"; class_code "="; tss_id "TSS41463"; p_id "P41202";
chr16	hg19_knownGene	exon	71768512	71768610	.	-	.	gene_id "XLOC_045603"; transcript_id "5_00122416"; exon_number "2"; gene_name "uc002faz.2"; oId "uc002faz.2"; nearest_ref "uc002faz.2"; class_code "="; tss_id "TSS41463"; p_id "P41202";
chr16	hg19_knownGene	exon	71772845	71773005	.	-	.	gene_id "XLOC_045603"; transcript_id "5_00122416"; exon_number "3"; gene_name "uc002faz.2"; oId "uc002faz.2"; nearest_ref "uc002faz.2"; class_code "="; tss_id "TSS41463"; p_id "P41202";
chr16	hg19_knownGene	exon	71773137	71773244	.	-	.	gene_id "XLOC_045603"; transcript_id "5_00122416"; exon_number "4"; gene_name "uc002faz.2"; oId "uc002faz.2"; nearest_ref "uc002faz.2"; class_code "="; tss_id "TSS41463"; p_id "P41202";
chr16	hg19_knownGene	exon	71779047	71779173	.	-	.	gene_id "XLOC_045603"; transcript_id "5_00122416"; exon_number "5"; gene_name "uc002faz.2"; oId "uc002faz.2"; nearest_ref "uc002faz.2"; class_code "="; tss_id "TSS41463"; p_id "P41202";
chr16	hg19_knownGene	exon	71779376	71779517	.	-	.	gene_id "XLOC_045603"; transcript_id "5_00122416"; exon_number "6"; gene_name "uc002faz.2"; oId "uc002faz.2"; nearest_ref "uc002faz.2"; class_code "="; tss_id "TSS41463"; p_id "P41202";
chr16	hg19_knownGene	exon	71780491	71781154	.	-	.	gene_id "XLOC_045603"; transcript_id "5_00122416"; exon_number "7"; gene_name "uc002faz.2"; oId "uc002faz.2"; nearest_ref "uc002faz.2"; class_code "="; tss_id "TSS41463"; p_id "P41202";
chr16	Cufflinks	exon	71762907	71767062	.	-	.	gene_id "XLOC_045603"; transcript_id "5_00124339"; exon_number "1"; gene_name "uc002fbb.2"; oId "upf3.8252.2"; nearest_ref "uc002fbb.2"; class_code "j"; tss_id "TSS41464";
chr16	Cufflinks	exon	71768512	71768610	.	-	.	gene_id "XLOC_045603"; transcript_id "5_00124339"; exon_number "2"; gene_name "uc002fbb.2"; oId "upf3.8252.2"; nearest_ref "uc002fbb.2"; class_code "j"; tss_id "TSS41464";
chr16	Cufflinks	exon	71772845	71773005	.	-	.	gene_id "XLOC_045603"; transcript_id "5_00124339"; exon_number "3"; gene_name "uc002fbb.2"; oId "upf3.8252.2"; nearest_ref "uc002fbb.2"; class_code "j"; tss_id "TSS41464";
chr16	Cufflinks	exon	71773137	71773244	.	-	.	gene_id "XLOC_045603"; transcript_id "5_00124339"; exon_number "4"; gene_name "uc002fbb.2"; oId "upf3.8252.2"; nearest_ref "uc002fbb.2"; class_code "j"; tss_id "TSS41464";
chr16	Cufflinks	exon	71779047	71779173	.	-	.	gene_id "XLOC_045603"; transcript_id "5_00124339"; exon_number "5"; gene_name "uc002fbb.2"; oId "upf3.8252.2"; nearest_ref "uc002fbb.2"; class_code "j"; tss_id "TSS41464";
chr16	Cufflinks	exon	71779376	71779517	.	-	.	gene_id "XLOC_045603"; transcript_id "5_00124339"; exon_number "6"; gene_name "uc002fbb.2"; oId "upf3.8252.2"; nearest_ref "uc002fbb.2"; class_code "j"; tss_id "TSS41464";
chr16	Cufflinks	exon	71780491	71780595	.	-	.	gene_id "XLOC_045603"; transcript_id "5_00124339"; exon_number "7"; gene_name "uc002fbb.2"; oId "upf3.8252.2"; nearest_ref "uc002fbb.2"; class_code "j"; tss_id "TSS41464";
chr16	Cufflinks	exon	71782154	71782281	.	-	.	gene_id "XLOC_045603"; transcript_id "5_00124339"; exon_number "8"; gene_name "uc002fbb.2"; oId "upf3.8252.2"; nearest_ref "uc002fbb.2"; class_code "j"; tss_id "TSS41464";
chr16	Cufflinks	exon	71783797	71783886	.	-	.	gene_id "XLOC_045603"; transcript_id "5_00124339"; exon_number "9"; gene_name "uc002fbb.2"; oId "upf3.8252.2"; nearest_ref "uc002fbb.2"; class_code "j"; tss_id "TSS41464";
chr16	Cufflinks	exon	71784113	71784231	.	-	.	gene_id "XLOC_045603"; transcript_id "5_00124339"; exon_number "10"; gene_name "uc002fbb.2"; oId "upf3.8252.2"; nearest_ref "uc002fbb.2"; class_code "j"; tss_id "TSS41464";
chr16	Cufflinks	exon	71787736	71787790	.	-	.	gene_id "XLOC_045603"; transcript_id "5_00124339"; exon_number "11"; gene_name "uc002fbb.2"; oId "upf3.8252.2"; nearest_ref "uc002fbb.2"; class_code "j"; tss_id "TSS41464";
chr16	Cufflinks	exon	71789922	71790062	.	-	.	gene_id "XLOC_045603"; transcript_id "5_00124339"; exon_number "12"; gene_name "uc002fbb.2"; oId "upf3.8252.2"; nearest_ref "uc002fbb.2"; class_code "j"; tss_id "TSS41464";
chr16	Cufflinks	exon	71791637	71791696	.	-	.	gene_id "XLOC_045603"; transcript_id "5_00124339"; exon_number "13"; gene_name "uc002fbb.2"; oId "upf3.8252.2"; nearest_ref "uc002fbb.2"; class_code "j"; tss_id "TSS41464";
chr16	Cufflinks	exon	71762907	71767062	.	-	.	gene_id "XLOC_045603"; transcript_id "5_00122417"; exon_number "1"; gene_name "uc010vmh.1"; oId "SC3.7990.5"; nearest_ref "uc010vmh.1"; class_code "j"; tss_id "TSS41465";
chr16	Cufflinks	exon	71768512	71768610	.	-	.	gene_id "XLOC_045603"; transcript_id "5_00122417"; exon_number "2"; gene_name "uc010vmh.1"; oId "SC3.7990.5"; nearest_ref "uc010vmh.1"; class_code "j"; tss_id "TSS41465";
chr16	Cufflinks	exon	71772845	71773005	.	-	.	gene_id "XLOC_045603"; transcript_id "5_00122417"; exon_number "3"; gene_name "uc010vmh.1"; oId "SC3.7990.5"; nearest_ref "uc010vmh.1"; class_code "j"; tss_id "TSS41465";
chr16	Cufflinks	exon	71773137	71773244	.	-	.	gene_id "XLOC_045603"; transcript_id "5_00122417"; exon_number "4"; gene_name "uc010vmh.1"; oId "SC3.7990.5"; nearest_ref "uc010vmh.1"; class_code "j"; tss_id "TSS41465";
chr16	Cufflinks	exon	71779047	71779173	.	-	.	gene_id "XLOC_045603"; transcript_id "5_00122417"; exon_number "5"; gene_name "uc010vmh.1"; oId "SC3.7990.5"; nearest_ref "uc010vmh.1"; class_code "j"; tss_id "TSS41465";
chr16	Cufflinks	exon	71779376	71779517	.	-	.	gene_id "XLOC_045603"; transcript_id "5_00122417"; exon_number "6"; gene_name "uc010vmh.1"; oId "SC3.7990.5"; nearest_ref "uc010vmh.1"; class_code "j"; tss_id "TSS41465";
chr16	Cufflinks	exon	71780491	71780595	.	-	.	gene_id "XLOC_045603"; transcript_id "5_00122417"; exon_number "7"; gene_name "uc010vmh.1"; oId "SC3.7990.5"; nearest_ref "uc010vmh.1"; class_code "j"; tss_id "TSS41465";
chr16	Cufflinks	exon	71782154	71782281	.	-	.	gene_id "XLOC_045603"; transcript_id "5_00122417"; exon_number "8"; gene_name "uc010vmh.1"; oId "SC3.7990.5"; nearest_ref "uc010vmh.1"; class_code "j"; tss_id "TSS41465";
chr16	Cufflinks	exon	71783797	71783886	.	-	.	gene_id "XLOC_045603"; transcript_id "5_00122417"; exon_number "9"; gene_name "uc010vmh.1"; oId "SC3.7990.5"; nearest_ref "uc010vmh.1"; class_code "j"; tss_id "TSS41465";
chr16	Cufflinks	exon	71784113	71784235	.	-	.	gene_id "XLOC_045603"; transcript_id "5_00122417"; exon_number "10"; gene_name "uc010vmh.1"; oId "SC3.7990.5"; nearest_ref "uc010vmh.1"; class_code "j"; tss_id "TSS41465";
chr16	Cufflinks	exon	71787736	71787790	.	-	.	gene_id "XLOC_045603"; transcript_id "5_00122417"; exon_number "11"; gene_name "uc010vmh.1"; oId "SC3.7990.5"; nearest_ref "uc010vmh.1"; class_code "j"; tss_id "TSS41465";
chr16	Cufflinks	exon	71789922	71790062	.	-	.	gene_id "XLOC_045603"; transcript_id "5_00122417"; exon_number "12"; gene_name "uc010vmh.1"; oId "SC3.7990.5"; nearest_ref "uc010vmh.1"; class_code "j"; tss_id "TSS41465";
chr16	Cufflinks	exon	71792711	71792824	.	-	.	gene_id "XLOC_045603"; transcript_id "5_00122417"; exon_number "13"; gene_name "uc010vmh.1"; oId "SC3.7990.5"; nearest_ref "uc010vmh.1"; class_code "j"; tss_id "TSS41465";
chr16	Cufflinks	exon	71795415	71795470	.	-	.	gene_id "XLOC_045603"; transcript_id "5_00122417"; exon_number "14"; gene_name "uc010vmh.1"; oId "SC3.7990.5"; nearest_ref "uc010vmh.1"; class_code "j"; tss_id "TSS41465";
chr16	Cufflinks	exon	71798253	71798351	.	-	.	gene_id "XLOC_045603"; transcript_id "5_00122417"; exon_number "15"; gene_name "uc010vmh.1"; oId "SC3.7990.5"; nearest_ref "uc010vmh.1"; class_code "j"; tss_id "TSS41465";
chr16	Cufflinks	exon	71798549	71798629	.	-	.	gene_id "XLOC_045603"; transcript_id "5_00122417"; exon_number "16"; gene_name "uc010vmh.1"; oId "SC3.7990.5"; nearest_ref "uc010vmh.1"; class_code "j"; tss_id "TSS41465";
chr16	Cufflinks	exon	71799392	71799487	.	-	.	gene_id "XLOC_045603"; transcript_id "5_00122417"; exon_number "17"; gene_name "uc010vmh.1"; oId "SC3.7990.5"; nearest_ref "uc010vmh.1"; class_code "j"; tss_id "TSS41465";
chr16	Cufflinks	exon	71803526	71803602	.	-	.	gene_id "XLOC_045603"; transcript_id "5_00122417"; exon_number "18"; gene_name "uc010vmh.1"; oId "SC3.7990.5"; nearest_ref "uc010vmh.1"; class_code "j"; tss_id "TSS41465";
chr16	Cufflinks	exon	71805059	71805151	.	-	.	gene_id "XLOC_045603"; transcript_id "5_00122417"; exon_number "19"; gene_name "uc010vmh.1"; oId "SC3.7990.5"; nearest_ref "uc010vmh.1"; class_code "j"; tss_id "TSS41465";
chr16	Cufflinks	exon	71805416	71805426	.	-	.	gene_id "XLOC_045603"; transcript_id "5_00122417"; exon_number "20"; gene_name "uc010vmh.1"; oId "SC3.7990.5"; nearest_ref "uc010vmh.1"; class_code "j"; tss_id "TSS41465";
chr16	hg19_knownGene	exon	71762907	71767062	.	-	.	gene_id "XLOC_045603"; transcript_id "5_00122420"; exon_number "1"; gene_name "uc010cgg.2"; oId "uc010cgg.2"; nearest_ref "uc010cgg.2"; class_code "="; tss_id "TSS41466"; p_id "P41201";
chr16	hg19_knownGene	exon	71768512	71768610	.	-	.	gene_id "XLOC_045603"; transcript_id "5_00122420"; exon_number "2"; gene_name "uc010cgg.2"; oId "uc010cgg.2"; nearest_ref "uc010cgg.2"; class_code "="; tss_id "TSS41466"; p_id "P41201";
chr16	hg19_knownGene	exon	71772845	71773005	.	-	.	gene_id "XLOC_045603"; transcript_id "5_00122420"; exon_number "3"; gene_name "uc010cgg.2"; oId "uc010cgg.2"; nearest_ref "uc010cgg.2"; class_code "="; tss_id "TSS41466"; p_id "P41201";
chr16	hg19_knownGene	exon	71773137	71773244	.	-	.	gene_id "XLOC_045603"; transcript_id "5_00122420"; exon_number "4"; gene_name "uc010cgg.2"; oId "uc010cgg.2"; nearest_ref "uc010cgg.2"; class_code "="; tss_id "TSS41466"; p_id "P41201";
chr16	hg19_knownGene	exon	71779047	71779173	.	-	.	gene_id "XLOC_045603"; transcript_id "5_00122420"; exon_number "5"; gene_name "uc010cgg.2"; oId "uc010cgg.2"; nearest_ref "uc010cgg.2"; class_code "="; tss_id "TSS41466"; p_id "P41201";
chr16	hg19_knownGene	exon	71779376	71779517	.	-	.	gene_id "XLOC_045603"; transcript_id "5_00122420"; exon_number "6"; gene_name "uc010cgg.2"; oId "uc010cgg.2"; nearest_ref "uc010cgg.2"; class_code "="; tss_id "TSS41466"; p_id "P41201";
chr16	hg19_knownGene	exon	71780491	71780595	.	-	.	gene_id "XLOC_045603"; transcript_id "5_00122420"; exon_number "7"; gene_name "uc010cgg.2"; oId "uc010cgg.2"; nearest_ref "uc010cgg.2"; class_code "="; tss_id "TSS41466"; p_id "P41201";
chr16	hg19_knownGene	exon	71782154	71782281	.	-	.	gene_id "XLOC_045603"; transcript_id "5_00122420"; exon_number "8"; gene_name "uc010cgg.2"; oId "uc010cgg.2"; nearest_ref "uc010cgg.2"; class_code "="; tss_id "TSS41466"; p_id "P41201";
chr16	hg19_knownGene	exon	71783797	71783886	.	-	.	gene_id "XLOC_045603"; transcript_id "5_00122420"; exon_number "9"; gene_name "uc010cgg.2"; oId "uc010cgg.2"; nearest_ref "uc010cgg.2"; class_code "="; tss_id "TSS41466"; p_id "P41201";
chr16	hg19_knownGene	exon	71784113	71784235	.	-	.	gene_id "XLOC_045603"; transcript_id "5_00122420"; exon_number "10"; gene_name "uc010cgg.2"; oId "uc010cgg.2"; nearest_ref "uc010cgg.2"; class_code "="; tss_id "TSS41466"; p_id "P41201";
chr16	hg19_knownGene	exon	71787736	71787790	.	-	.	gene_id "XLOC_045603"; transcript_id "5_00122420"; exon_number "11"; gene_name "uc010cgg.2"; oId "uc010cgg.2"; nearest_ref "uc010cgg.2"; class_code "="; tss_id "TSS41466"; p_id "P41201";
chr16	hg19_knownGene	exon	71789922	71790062	.	-	.	gene_id "XLOC_045603"; transcript_id "5_00122420"; exon_number "12"; gene_name "uc010cgg.2"; oId "uc010cgg.2"; nearest_ref "uc010cgg.2"; class_code "="; tss_id "TSS41466"; p_id "P41201";
chr16	hg19_knownGene	exon	71792711	71792824	.	-	.	gene_id "XLOC_045603"; transcript_id "5_00122420"; exon_number "13"; gene_name "uc010cgg.2"; oId "uc010cgg.2"; nearest_ref "uc010cgg.2"; class_code "="; tss_id "TSS41466"; p_id "P41201";
chr16	hg19_knownGene	exon	71795415	71795470	.	-	.	gene_id "XLOC_045603"; transcript_id "5_00122420"; exon_number "14"; gene_name "uc010cgg.2"; oId "uc010cgg.2"; nearest_ref "uc010cgg.2"; class_code "="; tss_id "TSS41466"; p_id "P41201";
chr16	hg19_knownGene	exon	71798253	71798351	.	-	.	gene_id "XLOC_045603"; transcript_id "5_00122420"; exon_number "15"; gene_name "uc010cgg.2"; oId "uc010cgg.2"; nearest_ref "uc010cgg.2"; class_code "="; tss_id "TSS41466"; p_id "P41201";
chr16	hg19_knownGene	exon	71798549	71798629	.	-	.	gene_id "XLOC_045603"; transcript_id "5_00122420"; exon_number "16"; gene_name "uc010cgg.2"; oId "uc010cgg.2"; nearest_ref "uc010cgg.2"; class_code "="; tss_id "TSS41466"; p_id "P41201";
chr16	hg19_knownGene	exon	71799392	71799487	.	-	.	gene_id "XLOC_045603"; transcript_id "5_00122420"; exon_number "17"; gene_name "uc010cgg.2"; oId "uc010cgg.2"; nearest_ref "uc010cgg.2"; class_code "="; tss_id "TSS41466"; p_id "P41201";
chr16	hg19_knownGene	exon	71803526	71803602	.	-	.	gene_id "XLOC_045603"; transcript_id "5_00122420"; exon_number "18"; gene_name "uc010cgg.2"; oId "uc010cgg.2"; nearest_ref "uc010cgg.2"; class_code "="; tss_id "TSS41466"; p_id "P41201";
chr16	hg19_knownGene	exon	71805059	71805155	.	-	.	gene_id "XLOC_045603"; transcript_id "5_00122420"; exon_number "19"; gene_name "uc010cgg.2"; oId "uc010cgg.2"; nearest_ref "uc010cgg.2"; class_code "="; tss_id "TSS41466"; p_id "P41201";
chr16	hg19_knownGene	exon	71807124	71807265	.	-	.	gene_id "XLOC_045603"; transcript_id "5_00122420"; exon_number "20"; gene_name "uc010cgg.2"; oId "uc010cgg.2"; nearest_ref "uc010cgg.2"; class_code "="; tss_id "TSS41466"; p_id "P41201";
chr16	hg19_knownGene	exon	71808371	71808495	.	-	.	gene_id "XLOC_045603"; transcript_id "5_00122420"; exon_number "21"; gene_name "uc010cgg.2"; oId "uc010cgg.2"; nearest_ref "uc010cgg.2"; class_code "="; tss_id "TSS41466"; p_id "P41201";
chr16	hg19_knownGene	exon	71823182	71823385	.	-	.	gene_id "XLOC_045603"; transcript_id "5_00122420"; exon_number "22"; gene_name "uc010cgg.2"; oId "uc010cgg.2"; nearest_ref "uc010cgg.2"; class_code "="; tss_id "TSS41466"; p_id "P41201";
chr16	hg19_knownGene	exon	71842666	71842976	.	-	.	gene_id "XLOC_045603"; transcript_id "5_00122420"; exon_number "23"; gene_name "uc010cgg.2"; oId "uc010cgg.2"; nearest_ref "uc010cgg.2"; class_code "="; tss_id "TSS41466"; p_id "P41201";
chr16	hg19_knownGene	exon	71762907	71767062	.	-	.	gene_id "XLOC_045603"; transcript_id "5_00122419"; exon_number "1"; gene_name "uc002fbb.2"; oId "uc002fbb.2"; nearest_ref "uc002fbb.2"; class_code "="; tss_id "TSS41466"; p_id "P41200";
chr16	hg19_knownGene	exon	71768512	71768610	.	-	.	gene_id "XLOC_045603"; transcript_id "5_00122419"; exon_number "2"; gene_name "uc002fbb.2"; oId "uc002fbb.2"; nearest_ref "uc002fbb.2"; class_code "="; tss_id "TSS41466"; p_id "P41200";
chr16	hg19_knownGene	exon	71772845	71773005	.	-	.	gene_id "XLOC_045603"; transcript_id "5_00122419"; exon_number "3"; gene_name "uc002fbb.2"; oId "uc002fbb.2"; nearest_ref "uc002fbb.2"; class_code "="; tss_id "TSS41466"; p_id "P41200";
chr16	hg19_knownGene	exon	71773137	71773244	.	-	.	gene_id "XLOC_045603"; transcript_id "5_00122419"; exon_number "4"; gene_name "uc002fbb.2"; oId "uc002fbb.2"; nearest_ref "uc002fbb.2"; class_code "="; tss_id "TSS41466"; p_id "P41200";
chr16	hg19_knownGene	exon	71779047	71779173	.	-	.	gene_id "XLOC_045603"; transcript_id "5_00122419"; exon_number "5"; gene_name "uc002fbb.2"; oId "uc002fbb.2"; nearest_ref "uc002fbb.2"; class_code "="; tss_id "TSS41466"; p_id "P41200";
chr16	hg19_knownGene	exon	71779376	71779517	.	-	.	gene_id "XLOC_045603"; transcript_id "5_00122419"; exon_number "6"; gene_name "uc002fbb.2"; oId "uc002fbb.2"; nearest_ref "uc002fbb.2"; class_code "="; tss_id "TSS41466"; p_id "P41200";
chr16	hg19_knownGene	exon	71780491	71780595	.	-	.	gene_id "XLOC_045603"; transcript_id "5_00122419"; exon_number "7"; gene_name "uc002fbb.2"; oId "uc002fbb.2"; nearest_ref "uc002fbb.2"; class_code "="; tss_id "TSS41466"; p_id "P41200";
chr16	hg19_knownGene	exon	71782154	71782281	.	-	.	gene_id "XLOC_045603"; transcript_id "5_00122419"; exon_number "8"; gene_name "uc002fbb.2"; oId "uc002fbb.2"; nearest_ref "uc002fbb.2"; class_code "="; tss_id "TSS41466"; p_id "P41200";
chr16	hg19_knownGene	exon	71783797	71783886	.	-	.	gene_id "XLOC_045603"; transcript_id "5_00122419"; exon_number "9"; gene_name "uc002fbb.2"; oId "uc002fbb.2"; nearest_ref "uc002fbb.2"; class_code "="; tss_id "TSS41466"; p_id "P41200";
chr16	hg19_knownGene	exon	71784113	71784235	.	-	.	gene_id "XLOC_045603"; transcript_id "5_00122419"; exon_number "10"; gene_name "uc002fbb.2"; oId "uc002fbb.2"; nearest_ref "uc002fbb.2"; class_code "="; tss_id "TSS41466"; p_id "P41200";
chr16	hg19_knownGene	exon	71787736	71787790	.	-	.	gene_id "XLOC_045603"; transcript_id "5_00122419"; exon_number "11"; gene_name "uc002fbb.2"; oId "uc002fbb.2"; nearest_ref "uc002fbb.2"; class_code "="; tss_id "TSS41466"; p_id "P41200";
chr16	hg19_knownGene	exon	71789922	71790062	.	-	.	gene_id "XLOC_045603"; transcript_id "5_00122419"; exon_number "12"; gene_name "uc002fbb.2"; oId "uc002fbb.2"; nearest_ref "uc002fbb.2"; class_code "="; tss_id "TSS41466"; p_id "P41200";
chr16	hg19_knownGene	exon	71792711	71792824	.	-	.	gene_id "XLOC_045603"; transcript_id "5_00122419"; exon_number "13"; gene_name "uc002fbb.2"; oId "uc002fbb.2"; nearest_ref "uc002fbb.2"; class_code "="; tss_id "TSS41466"; p_id "P41200";
chr16	hg19_knownGene	exon	71795415	71795470	.	-	.	gene_id "XLOC_045603"; transcript_id "5_00122419"; exon_number "14"; gene_name "uc002fbb.2"; oId "uc002fbb.2"; nearest_ref "uc002fbb.2"; class_code "="; tss_id "TSS41466"; p_id "P41200";
chr16	hg19_knownGene	exon	71798253	71798351	.	-	.	gene_id "XLOC_045603"; transcript_id "5_00122419"; exon_number "15"; gene_name "uc002fbb.2"; oId "uc002fbb.2"; nearest_ref "uc002fbb.2"; class_code "="; tss_id "TSS41466"; p_id "P41200";
chr16	hg19_knownGene	exon	71798549	71798629	.	-	.	gene_id "XLOC_045603"; transcript_id "5_00122419"; exon_number "16"; gene_name "uc002fbb.2"; oId "uc002fbb.2"; nearest_ref "uc002fbb.2"; class_code "="; tss_id "TSS41466"; p_id "P41200";
chr16	hg19_knownGene	exon	71799392	71799487	.	-	.	gene_id "XLOC_045603"; transcript_id "5_00122419"; exon_number "17"; gene_name "uc002fbb.2"; oId "uc002fbb.2"; nearest_ref "uc002fbb.2"; class_code "="; tss_id "TSS41466"; p_id "P41200";
chr16	hg19_knownGene	exon	71803526	71803602	.	-	.	gene_id "XLOC_045603"; transcript_id "5_00122419"; exon_number "18"; gene_name "uc002fbb.2"; oId "uc002fbb.2"; nearest_ref "uc002fbb.2"; class_code "="; tss_id "TSS41466"; p_id "P41200";
chr16	hg19_knownGene	exon	71805059	71805155	.	-	.	gene_id "XLOC_045603"; transcript_id "5_00122419"; exon_number "19"; gene_name "uc002fbb.2"; oId "uc002fbb.2"; nearest_ref "uc002fbb.2"; class_code "="; tss_id "TSS41466"; p_id "P41200";
chr16	hg19_knownGene	exon	71807124	71807265	.	-	.	gene_id "XLOC_045603"; transcript_id "5_00122419"; exon_number "20"; gene_name "uc002fbb.2"; oId "uc002fbb.2"; nearest_ref "uc002fbb.2"; class_code "="; tss_id "TSS41466"; p_id "P41200";
chr16	hg19_knownGene	exon	71808371	71808495	.	-	.	gene_id "XLOC_045603"; transcript_id "5_00122419"; exon_number "21"; gene_name "uc002fbb.2"; oId "uc002fbb.2"; nearest_ref "uc002fbb.2"; class_code "="; tss_id "TSS41466"; p_id "P41200";
chr16	hg19_knownGene	exon	71823182	71823385	.	-	.	gene_id "XLOC_045603"; transcript_id "5_00122419"; exon_number "22"; gene_name "uc002fbb.2"; oId "uc002fbb.2"; nearest_ref "uc002fbb.2"; class_code "="; tss_id "TSS41466"; p_id "P41200";
chr16	hg19_knownGene	exon	71840589	71840631	.	-	.	gene_id "XLOC_045603"; transcript_id "5_00122419"; exon_number "23"; gene_name "uc002fbb.2"; oId "uc002fbb.2"; nearest_ref "uc002fbb.2"; class_code "="; tss_id "TSS41466"; p_id "P41200";
chr16	hg19_knownGene	exon	71841704	71842053	.	-	.	gene_id "XLOC_045603"; transcript_id "5_00122419"; exon_number "24"; gene_name "uc002fbb.2"; oId "uc002fbb.2"; nearest_ref "uc002fbb.2"; class_code "="; tss_id "TSS41466"; p_id "P41200";
chr16	hg19_knownGene	exon	71842408	71842580	.	-	.	gene_id "XLOC_045603"; transcript_id "5_00122419"; exon_number "25"; gene_name "uc002fbb.2"; oId "uc002fbb.2"; nearest_ref "uc002fbb.2"; class_code "="; tss_id "TSS41466"; p_id "P41200";
chr16	hg19_knownGene	exon	71842666	71842976	.	-	.	gene_id "XLOC_045603"; transcript_id "5_00122419"; exon_number "26"; gene_name "uc002fbb.2"; oId "uc002fbb.2"; nearest_ref "uc002fbb.2"; class_code "="; tss_id "TSS41466"; p_id "P41200";
chr16	hg19_knownGene	exon	71762907	71767062	.	-	.	gene_id "XLOC_045603"; transcript_id "5_00122418"; exon_number "1"; gene_name "uc002fba.2"; oId "uc002fba.2"; nearest_ref "uc002fba.2"; class_code "="; tss_id "TSS41466"; p_id "P41199";
chr16	hg19_knownGene	exon	71768512	71768610	.	-	.	gene_id "XLOC_045603"; transcript_id "5_00122418"; exon_number "2"; gene_name "uc002fba.2"; oId "uc002fba.2"; nearest_ref "uc002fba.2"; class_code "="; tss_id "TSS41466"; p_id "P41199";
chr16	hg19_knownGene	exon	71772845	71773005	.	-	.	gene_id "XLOC_045603"; transcript_id "5_00122418"; exon_number "3"; gene_name "uc002fba.2"; oId "uc002fba.2"; nearest_ref "uc002fba.2"; class_code "="; tss_id "TSS41466"; p_id "P41199";
chr16	hg19_knownGene	exon	71773137	71773244	.	-	.	gene_id "XLOC_045603"; transcript_id "5_00122418"; exon_number "4"; gene_name "uc002fba.2"; oId "uc002fba.2"; nearest_ref "uc002fba.2"; class_code "="; tss_id "TSS41466"; p_id "P41199";
chr16	hg19_knownGene	exon	71779047	71779173	.	-	.	gene_id "XLOC_045603"; transcript_id "5_00122418"; exon_number "5"; gene_name "uc002fba.2"; oId "uc002fba.2"; nearest_ref "uc002fba.2"; class_code "="; tss_id "TSS41466"; p_id "P41199";
chr16	hg19_knownGene	exon	71779376	71779517	.	-	.	gene_id "XLOC_045603"; transcript_id "5_00122418"; exon_number "6"; gene_name "uc002fba.2"; oId "uc002fba.2"; nearest_ref "uc002fba.2"; class_code "="; tss_id "TSS41466"; p_id "P41199";
chr16	hg19_knownGene	exon	71780491	71780595	.	-	.	gene_id "XLOC_045603"; transcript_id "5_00122418"; exon_number "7"; gene_name "uc002fba.2"; oId "uc002fba.2"; nearest_ref "uc002fba.2"; class_code "="; tss_id "TSS41466"; p_id "P41199";
chr16	hg19_knownGene	exon	71782154	71782281	.	-	.	gene_id "XLOC_045603"; transcript_id "5_00122418"; exon_number "8"; gene_name "uc002fba.2"; oId "uc002fba.2"; nearest_ref "uc002fba.2"; class_code "="; tss_id "TSS41466"; p_id "P41199";
chr16	hg19_knownGene	exon	71783797	71783886	.	-	.	gene_id "XLOC_045603"; transcript_id "5_00122418"; exon_number "9"; gene_name "uc002fba.2"; oId "uc002fba.2"; nearest_ref "uc002fba.2"; class_code "="; tss_id "TSS41466"; p_id "P41199";
chr16	hg19_knownGene	exon	71784113	71784235	.	-	.	gene_id "XLOC_045603"; transcript_id "5_00122418"; exon_number "10"; gene_name "uc002fba.2"; oId "uc002fba.2"; nearest_ref "uc002fba.2"; class_code "="; tss_id "TSS41466"; p_id "P41199";
chr16	hg19_knownGene	exon	71787736	71787790	.	-	.	gene_id "XLOC_045603"; transcript_id "5_00122418"; exon_number "11"; gene_name "uc002fba.2"; oId "uc002fba.2"; nearest_ref "uc002fba.2"; class_code "="; tss_id "TSS41466"; p_id "P41199";
chr16	hg19_knownGene	exon	71789922	71790062	.	-	.	gene_id "XLOC_045603"; transcript_id "5_00122418"; exon_number "12"; gene_name "uc002fba.2"; oId "uc002fba.2"; nearest_ref "uc002fba.2"; class_code "="; tss_id "TSS41466"; p_id "P41199";
chr16	hg19_knownGene	exon	71792711	71792824	.	-	.	gene_id "XLOC_045603"; transcript_id "5_00122418"; exon_number "13"; gene_name "uc002fba.2"; oId "uc002fba.2"; nearest_ref "uc002fba.2"; class_code "="; tss_id "TSS41466"; p_id "P41199";
chr16	hg19_knownGene	exon	71795415	71795470	.	-	.	gene_id "XLOC_045603"; transcript_id "5_00122418"; exon_number "14"; gene_name "uc002fba.2"; oId "uc002fba.2"; nearest_ref "uc002fba.2"; class_code "="; tss_id "TSS41466"; p_id "P41199";
chr16	hg19_knownGene	exon	71798253	71798351	.	-	.	gene_id "XLOC_045603"; transcript_id "5_00122418"; exon_number "15"; gene_name "uc002fba.2"; oId "uc002fba.2"; nearest_ref "uc002fba.2"; class_code "="; tss_id "TSS41466"; p_id "P41199";
chr16	hg19_knownGene	exon	71798549	71798629	.	-	.	gene_id "XLOC_045603"; transcript_id "5_00122418"; exon_number "16"; gene_name "uc002fba.2"; oId "uc002fba.2"; nearest_ref "uc002fba.2"; class_code "="; tss_id "TSS41466"; p_id "P41199";
chr16	hg19_knownGene	exon	71799392	71799487	.	-	.	gene_id "XLOC_045603"; transcript_id "5_00122418"; exon_number "17"; gene_name "uc002fba.2"; oId "uc002fba.2"; nearest_ref "uc002fba.2"; class_code "="; tss_id "TSS41466"; p_id "P41199";
chr16	hg19_knownGene	exon	71800342	71800349	.	-	.	gene_id "XLOC_045603"; transcript_id "5_00122418"; exon_number "18"; gene_name "uc002fba.2"; oId "uc002fba.2"; nearest_ref "uc002fba.2"; class_code "="; tss_id "TSS41466"; p_id "P41199";
chr16	hg19_knownGene	exon	71803526	71803602	.	-	.	gene_id "XLOC_045603"; transcript_id "5_00122418"; exon_number "19"; gene_name "uc002fba.2"; oId "uc002fba.2"; nearest_ref "uc002fba.2"; class_code "="; tss_id "TSS41466"; p_id "P41199";
chr16	hg19_knownGene	exon	71805059	71805155	.	-	.	gene_id "XLOC_045603"; transcript_id "5_00122418"; exon_number "20"; gene_name "uc002fba.2"; oId "uc002fba.2"; nearest_ref "uc002fba.2"; class_code "="; tss_id "TSS41466"; p_id "P41199";
chr16	hg19_knownGene	exon	71807124	71807265	.	-	.	gene_id "XLOC_045603"; transcript_id "5_00122418"; exon_number "21"; gene_name "uc002fba.2"; oId "uc002fba.2"; nearest_ref "uc002fba.2"; class_code "="; tss_id "TSS41466"; p_id "P41199";
chr16	hg19_knownGene	exon	71808371	71808495	.	-	.	gene_id "XLOC_045603"; transcript_id "5_00122418"; exon_number "22"; gene_name "uc002fba.2"; oId "uc002fba.2"; nearest_ref "uc002fba.2"; class_code "="; tss_id "TSS41466"; p_id "P41199";
chr16	hg19_knownGene	exon	71823182	71823385	.	-	.	gene_id "XLOC_045603"; transcript_id "5_00122418"; exon_number "23"; gene_name "uc002fba.2"; oId "uc002fba.2"; nearest_ref "uc002fba.2"; class_code "="; tss_id "TSS41466"; p_id "P41199";
chr16	hg19_knownGene	exon	71842666	71842976	.	-	.	gene_id "XLOC_045603"; transcript_id "5_00122418"; exon_number "24"; gene_name "uc002fba.2"; oId "uc002fba.2"; nearest_ref "uc002fba.2"; class_code "="; tss_id "TSS41466"; p_id "P41199";
chr16	Cufflinks	exon	71762907	71767062	.	-	.	gene_id "XLOC_045603"; transcript_id "5_00123624"; exon_number "1"; gene_name "uc010vmh.1"; oId "SC4.12058.2"; nearest_ref "uc010vmh.1"; class_code "j"; tss_id "TSS41466";
chr16	Cufflinks	exon	71768512	71768610	.	-	.	gene_id "XLOC_045603"; transcript_id "5_00123624"; exon_number "2"; gene_name "uc010vmh.1"; oId "SC4.12058.2"; nearest_ref "uc010vmh.1"; class_code "j"; tss_id "TSS41466";
chr16	Cufflinks	exon	71772845	71773005	.	-	.	gene_id "XLOC_045603"; transcript_id "5_00123624"; exon_number "3"; gene_name "uc010vmh.1"; oId "SC4.12058.2"; nearest_ref "uc010vmh.1"; class_code "j"; tss_id "TSS41466";
chr16	Cufflinks	exon	71773137	71773244	.	-	.	gene_id "XLOC_045603"; transcript_id "5_00123624"; exon_number "4"; gene_name "uc010vmh.1"; oId "SC4.12058.2"; nearest_ref "uc010vmh.1"; class_code "j"; tss_id "TSS41466";
chr16	Cufflinks	exon	71779047	71779173	.	-	.	gene_id "XLOC_045603"; transcript_id "5_00123624"; exon_number "5"; gene_name "uc010vmh.1"; oId "SC4.12058.2"; nearest_ref "uc010vmh.1"; class_code "j"; tss_id "TSS41466";
chr16	Cufflinks	exon	71779376	71779517	.	-	.	gene_id "XLOC_045603"; transcript_id "5_00123624"; exon_number "6"; gene_name "uc010vmh.1"; oId "SC4.12058.2"; nearest_ref "uc010vmh.1"; class_code "j"; tss_id "TSS41466";
chr16	Cufflinks	exon	71780491	71780595	.	-	.	gene_id "XLOC_045603"; transcript_id "5_00123624"; exon_number "7"; gene_name "uc010vmh.1"; oId "SC4.12058.2"; nearest_ref "uc010vmh.1"; class_code "j"; tss_id "TSS41466";
chr16	Cufflinks	exon	71782154	71782281	.	-	.	gene_id "XLOC_045603"; transcript_id "5_00123624"; exon_number "8"; gene_name "uc010vmh.1"; oId "SC4.12058.2"; nearest_ref "uc010vmh.1"; class_code "j"; tss_id "TSS41466";
chr16	Cufflinks	exon	71783797	71783886	.	-	.	gene_id "XLOC_045603"; transcript_id "5_00123624"; exon_number "9"; gene_name "uc010vmh.1"; oId "SC4.12058.2"; nearest_ref "uc010vmh.1"; class_code "j"; tss_id "TSS41466";
chr16	Cufflinks	exon	71784113	71784235	.	-	.	gene_id "XLOC_045603"; transcript_id "5_00123624"; exon_number "10"; gene_name "uc010vmh.1"; oId "SC4.12058.2"; nearest_ref "uc010vmh.1"; class_code "j"; tss_id "TSS41466";
chr16	Cufflinks	exon	71787736	71787790	.	-	.	gene_id "XLOC_045603"; transcript_id "5_00123624"; exon_number "11"; gene_name "uc010vmh.1"; oId "SC4.12058.2"; nearest_ref "uc010vmh.1"; class_code "j"; tss_id "TSS41466";
chr16	Cufflinks	exon	71789922	71790062	.	-	.	gene_id "XLOC_045603"; transcript_id "5_00123624"; exon_number "12"; gene_name "uc010vmh.1"; oId "SC4.12058.2"; nearest_ref "uc010vmh.1"; class_code "j"; tss_id "TSS41466";
chr16	Cufflinks	exon	71792711	71792824	.	-	.	gene_id "XLOC_045603"; transcript_id "5_00123624"; exon_number "13"; gene_name "uc010vmh.1"; oId "SC4.12058.2"; nearest_ref "uc010vmh.1"; class_code "j"; tss_id "TSS41466";
chr16	Cufflinks	exon	71795415	71795470	.	-	.	gene_id "XLOC_045603"; transcript_id "5_00123624"; exon_number "14"; gene_name "uc010vmh.1"; oId "SC4.12058.2"; nearest_ref "uc010vmh.1"; class_code "j"; tss_id "TSS41466";
chr16	Cufflinks	exon	71798253	71798351	.	-	.	gene_id "XLOC_045603"; transcript_id "5_00123624"; exon_number "15"; gene_name "uc010vmh.1"; oId "SC4.12058.2"; nearest_ref "uc010vmh.1"; class_code "j"; tss_id "TSS41466";
chr16	Cufflinks	exon	71798549	71798629	.	-	.	gene_id "XLOC_045603"; transcript_id "5_00123624"; exon_number "16"; gene_name "uc010vmh.1"; oId "SC4.12058.2"; nearest_ref "uc010vmh.1"; class_code "j"; tss_id "TSS41466";
chr16	Cufflinks	exon	71799392	71799487	.	-	.	gene_id "XLOC_045603"; transcript_id "5_00123624"; exon_number "17"; gene_name "uc010vmh.1"; oId "SC4.12058.2"; nearest_ref "uc010vmh.1"; class_code "j"; tss_id "TSS41466";
chr16	Cufflinks	exon	71800342	71800349	.	-	.	gene_id "XLOC_045603"; transcript_id "5_00123624"; exon_number "18"; gene_name "uc010vmh.1"; oId "SC4.12058.2"; nearest_ref "uc010vmh.1"; class_code "j"; tss_id "TSS41466";
chr16	Cufflinks	exon	71803526	71803602	.	-	.	gene_id "XLOC_045603"; transcript_id "5_00123624"; exon_number "19"; gene_name "uc010vmh.1"; oId "SC4.12058.2"; nearest_ref "uc010vmh.1"; class_code "j"; tss_id "TSS41466";
chr16	Cufflinks	exon	71805059	71805155	.	-	.	gene_id "XLOC_045603"; transcript_id "5_00123624"; exon_number "20"; gene_name "uc010vmh.1"; oId "SC4.12058.2"; nearest_ref "uc010vmh.1"; class_code "j"; tss_id "TSS41466";
chr16	Cufflinks	exon	71807124	71807265	.	-	.	gene_id "XLOC_045603"; transcript_id "5_00123624"; exon_number "21"; gene_name "uc010vmh.1"; oId "SC4.12058.2"; nearest_ref "uc010vmh.1"; class_code "j"; tss_id "TSS41466";
chr16	Cufflinks	exon	71808371	71808495	.	-	.	gene_id "XLOC_045603"; transcript_id "5_00123624"; exon_number "22"; gene_name "uc010vmh.1"; oId "SC4.12058.2"; nearest_ref "uc010vmh.1"; class_code "j"; tss_id "TSS41466";
chr16	Cufflinks	exon	71823182	71823385	.	-	.	gene_id "XLOC_045603"; transcript_id "5_00123624"; exon_number "23"; gene_name "uc010vmh.1"; oId "SC4.12058.2"; nearest_ref "uc010vmh.1"; class_code "j"; tss_id "TSS41466";
chr16	Cufflinks	exon	71841918	71842053	.	-	.	gene_id "XLOC_045603"; transcript_id "5_00123624"; exon_number "24"; gene_name "uc010vmh.1"; oId "SC4.12058.2"; nearest_ref "uc010vmh.1"; class_code "j"; tss_id "TSS41466";
chr16	Cufflinks	exon	71842666	71843025	.	-	.	gene_id "XLOC_045603"; transcript_id "5_00123624"; exon_number "25"; gene_name "uc010vmh.1"; oId "SC4.12058.2"; nearest_ref "uc010vmh.1"; class_code "j"; tss_id "TSS41466";
chr16	Cufflinks	exon	71763131	71767062	.	-	.	gene_id "XLOC_045603"; transcript_id "5_00125444"; exon_number "1"; gene_name "uc010vmh.1"; oId "upf1_r4.14341.5"; nearest_ref "uc010vmh.1"; class_code "j"; tss_id "TSS41466";
chr16	Cufflinks	exon	71768512	71768610	.	-	.	gene_id "XLOC_045603"; transcript_id "5_00125444"; exon_number "2"; gene_name "uc010vmh.1"; oId "upf1_r4.14341.5"; nearest_ref "uc010vmh.1"; class_code "j"; tss_id "TSS41466";
chr16	Cufflinks	exon	71772845	71773005	.	-	.	gene_id "XLOC_045603"; transcript_id "5_00125444"; exon_number "3"; gene_name "uc010vmh.1"; oId "upf1_r4.14341.5"; nearest_ref "uc010vmh.1"; class_code "j"; tss_id "TSS41466";
chr16	Cufflinks	exon	71773137	71773244	.	-	.	gene_id "XLOC_045603"; transcript_id "5_00125444"; exon_number "4"; gene_name "uc010vmh.1"; oId "upf1_r4.14341.5"; nearest_ref "uc010vmh.1"; class_code "j"; tss_id "TSS41466";
chr16	Cufflinks	exon	71779047	71779173	.	-	.	gene_id "XLOC_045603"; transcript_id "5_00125444"; exon_number "5"; gene_name "uc010vmh.1"; oId "upf1_r4.14341.5"; nearest_ref "uc010vmh.1"; class_code "j"; tss_id "TSS41466";
chr16	Cufflinks	exon	71779376	71779517	.	-	.	gene_id "XLOC_045603"; transcript_id "5_00125444"; exon_number "6"; gene_name "uc010vmh.1"; oId "upf1_r4.14341.5"; nearest_ref "uc010vmh.1"; class_code "j"; tss_id "TSS41466";
chr16	Cufflinks	exon	71780491	71780595	.	-	.	gene_id "XLOC_045603"; transcript_id "5_00125444"; exon_number "7"; gene_name "uc010vmh.1"; oId "upf1_r4.14341.5"; nearest_ref "uc010vmh.1"; class_code "j"; tss_id "TSS41466";
chr16	Cufflinks	exon	71782154	71782281	.	-	.	gene_id "XLOC_045603"; transcript_id "5_00125444"; exon_number "8"; gene_name "uc010vmh.1"; oId "upf1_r4.14341.5"; nearest_ref "uc010vmh.1"; class_code "j"; tss_id "TSS41466";
chr16	Cufflinks	exon	71783797	71783886	.	-	.	gene_id "XLOC_045603"; transcript_id "5_00125444"; exon_number "9"; gene_name "uc010vmh.1"; oId "upf1_r4.14341.5"; nearest_ref "uc010vmh.1"; class_code "j"; tss_id "TSS41466";
chr16	Cufflinks	exon	71784113	71784235	.	-	.	gene_id "XLOC_045603"; transcript_id "5_00125444"; exon_number "10"; gene_name "uc010vmh.1"; oId "upf1_r4.14341.5"; nearest_ref "uc010vmh.1"; class_code "j"; tss_id "TSS41466";
chr16	Cufflinks	exon	71787736	71787790	.	-	.	gene_id "XLOC_045603"; transcript_id "5_00125444"; exon_number "11"; gene_name "uc010vmh.1"; oId "upf1_r4.14341.5"; nearest_ref "uc010vmh.1"; class_code "j"; tss_id "TSS41466";
chr16	Cufflinks	exon	71789922	71790062	.	-	.	gene_id "XLOC_045603"; transcript_id "5_00125444"; exon_number "12"; gene_name "uc010vmh.1"; oId "upf1_r4.14341.5"; nearest_ref "uc010vmh.1"; class_code "j"; tss_id "TSS41466";
chr16	Cufflinks	exon	71792711	71792824	.	-	.	gene_id "XLOC_045603"; transcript_id "5_00125444"; exon_number "13"; gene_name "uc010vmh.1"; oId "upf1_r4.14341.5"; nearest_ref "uc010vmh.1"; class_code "j"; tss_id "TSS41466";
chr16	Cufflinks	exon	71795415	71795470	.	-	.	gene_id "XLOC_045603"; transcript_id "5_00125444"; exon_number "14"; gene_name "uc010vmh.1"; oId "upf1_r4.14341.5"; nearest_ref "uc010vmh.1"; class_code "j"; tss_id "TSS41466";
chr16	Cufflinks	exon	71798253	71798351	.	-	.	gene_id "XLOC_045603"; transcript_id "5_00125444"; exon_number "15"; gene_name "uc010vmh.1"; oId "upf1_r4.14341.5"; nearest_ref "uc010vmh.1"; class_code "j"; tss_id "TSS41466";
chr16	Cufflinks	exon	71798549	71798629	.	-	.	gene_id "XLOC_045603"; transcript_id "5_00125444"; exon_number "16"; gene_name "uc010vmh.1"; oId "upf1_r4.14341.5"; nearest_ref "uc010vmh.1"; class_code "j"; tss_id "TSS41466";
chr16	Cufflinks	exon	71799392	71799487	.	-	.	gene_id "XLOC_045603"; transcript_id "5_00125444"; exon_number "17"; gene_name "uc010vmh.1"; oId "upf1_r4.14341.5"; nearest_ref "uc010vmh.1"; class_code "j"; tss_id "TSS41466";
chr16	Cufflinks	exon	71803526	71803602	.	-	.	gene_id "XLOC_045603"; transcript_id "5_00125444"; exon_number "18"; gene_name "uc010vmh.1"; oId "upf1_r4.14341.5"; nearest_ref "uc010vmh.1"; class_code "j"; tss_id "TSS41466";
chr16	Cufflinks	exon	71805059	71805155	.	-	.	gene_id "XLOC_045603"; transcript_id "5_00125444"; exon_number "19"; gene_name "uc010vmh.1"; oId "upf1_r4.14341.5"; nearest_ref "uc010vmh.1"; class_code "j"; tss_id "TSS41466";
chr16	Cufflinks	exon	71807124	71807265	.	-	.	gene_id "XLOC_045603"; transcript_id "5_00125444"; exon_number "20"; gene_name "uc010vmh.1"; oId "upf1_r4.14341.5"; nearest_ref "uc010vmh.1"; class_code "j"; tss_id "TSS41466";
chr16	Cufflinks	exon	71808371	71808495	.	-	.	gene_id "XLOC_045603"; transcript_id "5_00125444"; exon_number "21"; gene_name "uc010vmh.1"; oId "upf1_r4.14341.5"; nearest_ref "uc010vmh.1"; class_code "j"; tss_id "TSS41466";
chr16	Cufflinks	exon	71823182	71823385	.	-	.	gene_id "XLOC_045603"; transcript_id "5_00125444"; exon_number "22"; gene_name "uc010vmh.1"; oId "upf1_r4.14341.5"; nearest_ref "uc010vmh.1"; class_code "j"; tss_id "TSS41466";
chr16	Cufflinks	exon	71841918	71842053	.	-	.	gene_id "XLOC_045603"; transcript_id "5_00125444"; exon_number "23"; gene_name "uc010vmh.1"; oId "upf1_r4.14341.5"; nearest_ref "uc010vmh.1"; class_code "j"; tss_id "TSS41466";
chr16	Cufflinks	exon	71842666	71843064	.	-	.	gene_id "XLOC_045603"; transcript_id "5_00125444"; exon_number "24"; gene_name "uc010vmh.1"; oId "upf1_r4.14341.5"; nearest_ref "uc010vmh.1"; class_code "j"; tss_id "TSS41466";
chr16	hg19_knownGene	exon	71792711	71792824	.	-	.	gene_id "XLOC_045603"; transcript_id "5_00122422"; exon_number "1"; gene_name "uc010vmg.1"; oId "uc010vmg.1"; nearest_ref "uc010vmg.1"; class_code "="; tss_id "TSS41466";
chr16	hg19_knownGene	exon	71795415	71795470	.	-	.	gene_id "XLOC_045603"; transcript_id "5_00122422"; exon_number "2"; gene_name "uc010vmg.1"; oId "uc010vmg.1"; nearest_ref "uc010vmg.1"; class_code "="; tss_id "TSS41466";
chr16	hg19_knownGene	exon	71798253	71798351	.	-	.	gene_id "XLOC_045603"; transcript_id "5_00122422"; exon_number "3"; gene_name "uc010vmg.1"; oId "uc010vmg.1"; nearest_ref "uc010vmg.1"; class_code "="; tss_id "TSS41466";
chr16	hg19_knownGene	exon	71798549	71798629	.	-	.	gene_id "XLOC_045603"; transcript_id "5_00122422"; exon_number "4"; gene_name "uc010vmg.1"; oId "uc010vmg.1"; nearest_ref "uc010vmg.1"; class_code "="; tss_id "TSS41466";
chr16	hg19_knownGene	exon	71799392	71799487	.	-	.	gene_id "XLOC_045603"; transcript_id "5_00122422"; exon_number "5"; gene_name "uc010vmg.1"; oId "uc010vmg.1"; nearest_ref "uc010vmg.1"; class_code "="; tss_id "TSS41466";
chr16	hg19_knownGene	exon	71803526	71803602	.	-	.	gene_id "XLOC_045603"; transcript_id "5_00122422"; exon_number "6"; gene_name "uc010vmg.1"; oId "uc010vmg.1"; nearest_ref "uc010vmg.1"; class_code "="; tss_id "TSS41466";
chr16	hg19_knownGene	exon	71805059	71805155	.	-	.	gene_id "XLOC_045603"; transcript_id "5_00122422"; exon_number "7"; gene_name "uc010vmg.1"; oId "uc010vmg.1"; nearest_ref "uc010vmg.1"; class_code "="; tss_id "TSS41466";
chr16	hg19_knownGene	exon	71806863	71806956	.	-	.	gene_id "XLOC_045603"; transcript_id "5_00122422"; exon_number "8"; gene_name "uc010vmg.1"; oId "uc010vmg.1"; nearest_ref "uc010vmg.1"; class_code "="; tss_id "TSS41466";
chr16	hg19_knownGene	exon	71807124	71807265	.	-	.	gene_id "XLOC_045603"; transcript_id "5_00122422"; exon_number "9"; gene_name "uc010vmg.1"; oId "uc010vmg.1"; nearest_ref "uc010vmg.1"; class_code "="; tss_id "TSS41466";
chr16	hg19_knownGene	exon	71808371	71808495	.	-	.	gene_id "XLOC_045603"; transcript_id "5_00122422"; exon_number "10"; gene_name "uc010vmg.1"; oId "uc010vmg.1"; nearest_ref "uc010vmg.1"; class_code "="; tss_id "TSS41466";
chr16	hg19_knownGene	exon	71823182	71823385	.	-	.	gene_id "XLOC_045603"; transcript_id "5_00122422"; exon_number "11"; gene_name "uc010vmg.1"; oId "uc010vmg.1"; nearest_ref "uc010vmg.1"; class_code "="; tss_id "TSS41466";
chr16	hg19_knownGene	exon	71842666	71842976	.	-	.	gene_id "XLOC_045603"; transcript_id "5_00122422"; exon_number "12"; gene_name "uc010vmg.1"; oId "uc010vmg.1"; nearest_ref "uc010vmg.1"; class_code "="; tss_id "TSS41466";
chr16	hg19_knownGene	exon	71800342	71800349	.	-	.	gene_id "XLOC_045603"; transcript_id "5_00122423"; exon_number "1"; gene_name "uc010vmh.1"; oId "uc010vmh.1"; nearest_ref "uc010vmh.1"; class_code "="; tss_id "TSS41466"; p_id "P41203";
chr16	hg19_knownGene	exon	71803526	71803602	.	-	.	gene_id "XLOC_045603"; transcript_id "5_00122423"; exon_number "2"; gene_name "uc010vmh.1"; oId "uc010vmh.1"; nearest_ref "uc010vmh.1"; class_code "="; tss_id "TSS41466"; p_id "P41203";
chr16	hg19_knownGene	exon	71805059	71805155	.	-	.	gene_id "XLOC_045603"; transcript_id "5_00122423"; exon_number "3"; gene_name "uc010vmh.1"; oId "uc010vmh.1"; nearest_ref "uc010vmh.1"; class_code "="; tss_id "TSS41466"; p_id "P41203";
chr16	hg19_knownGene	exon	71807124	71807265	.	-	.	gene_id "XLOC_045603"; transcript_id "5_00122423"; exon_number "4"; gene_name "uc010vmh.1"; oId "uc010vmh.1"; nearest_ref "uc010vmh.1"; class_code "="; tss_id "TSS41466"; p_id "P41203";
chr16	hg19_knownGene	exon	71808371	71808495	.	-	.	gene_id "XLOC_045603"; transcript_id "5_00122423"; exon_number "5"; gene_name "uc010vmh.1"; oId "uc010vmh.1"; nearest_ref "uc010vmh.1"; class_code "="; tss_id "TSS41466"; p_id "P41203";
chr16	hg19_knownGene	exon	71823182	71823385	.	-	.	gene_id "XLOC_045603"; transcript_id "5_00122423"; exon_number "6"; gene_name "uc010vmh.1"; oId "uc010vmh.1"; nearest_ref "uc010vmh.1"; class_code "="; tss_id "TSS41466"; p_id "P41203";
chr16	hg19_knownGene	exon	71842408	71842580	.	-	.	gene_id "XLOC_045603"; transcript_id "5_00122423"; exon_number "7"; gene_name "uc010vmh.1"; oId "uc010vmh.1"; nearest_ref "uc010vmh.1"; class_code "="; tss_id "TSS41466"; p_id "P41203";
chr16	hg19_knownGene	exon	71842666	71842976	.	-	.	gene_id "XLOC_045603"; transcript_id "5_00122423"; exon_number "8"; gene_name "uc010vmh.1"; oId "uc010vmh.1"; nearest_ref "uc010vmh.1"; class_code "="; tss_id "TSS41466"; p_id "P41203";
chr16	hg19_knownGene	exon	71792305	71792390	.	-	.	gene_id "XLOC_045604"; transcript_id "5_00122421"; exon_number "1"; gene_name "uc002fbc.1"; oId "uc002fbc.1"; nearest_ref "uc002fbc.1"; class_code "=";
chr16	hg19_knownGene	exon	71893589	71894575	.	-	.	gene_id "XLOC_045605"; transcript_id "5_00122424"; exon_number "1"; gene_name "uc002fbe.2"; oId "uc002fbe.2"; nearest_ref "uc002fbe.2"; class_code "="; tss_id "TSS41467"; p_id "P41207";
chr16	hg19_knownGene	exon	71895679	71895845	.	-	.	gene_id "XLOC_045605"; transcript_id "5_00122424"; exon_number "2"; gene_name "uc002fbe.2"; oId "uc002fbe.2"; nearest_ref "uc002fbe.2"; class_code "="; tss_id "TSS41467"; p_id "P41207";
chr16	hg19_knownGene	exon	71898041	71898145	.	-	.	gene_id "XLOC_045605"; transcript_id "5_00122424"; exon_number "3"; gene_name "uc002fbe.2"; oId "uc002fbe.2"; nearest_ref "uc002fbe.2"; class_code "="; tss_id "TSS41467"; p_id "P41207";
chr16	hg19_knownGene	exon	71898806	71898951	.	-	.	gene_id "XLOC_045605"; transcript_id "5_00122424"; exon_number "4"; gene_name "uc002fbe.2"; oId "uc002fbe.2"; nearest_ref "uc002fbe.2"; class_code "="; tss_id "TSS41467"; p_id "P41207";
chr16	hg19_knownGene	exon	71901796	71901940	.	-	.	gene_id "XLOC_045605"; transcript_id "5_00122424"; exon_number "5"; gene_name "uc002fbe.2"; oId "uc002fbe.2"; nearest_ref "uc002fbe.2"; class_code "="; tss_id "TSS41467"; p_id "P41207";
chr16	hg19_knownGene	exon	71913810	71913926	.	-	.	gene_id "XLOC_045605"; transcript_id "5_00122424"; exon_number "6"; gene_name "uc002fbe.2"; oId "uc002fbe.2"; nearest_ref "uc002fbe.2"; class_code "="; tss_id "TSS41467"; p_id "P41207";
chr16	hg19_knownGene	exon	71914326	71914379	.	-	.	gene_id "XLOC_045605"; transcript_id "5_00122424"; exon_number "7"; gene_name "uc002fbe.2"; oId "uc002fbe.2"; nearest_ref "uc002fbe.2"; class_code "="; tss_id "TSS41467"; p_id "P41207";
chr16	hg19_knownGene	exon	71893589	71894575	.	-	.	gene_id "XLOC_045605"; transcript_id "5_00122426"; exon_number "1"; gene_name "uc010vmj.1"; oId "uc010vmj.1"; nearest_ref "uc010vmj.1"; class_code "="; tss_id "TSS41468"; p_id "P41206";
chr16	hg19_knownGene	exon	71895679	71895845	.	-	.	gene_id "XLOC_045605"; transcript_id "5_00122426"; exon_number "2"; gene_name "uc010vmj.1"; oId "uc010vmj.1"; nearest_ref "uc010vmj.1"; class_code "="; tss_id "TSS41468"; p_id "P41206";
chr16	hg19_knownGene	exon	71898041	71898145	.	-	.	gene_id "XLOC_045605"; transcript_id "5_00122426"; exon_number "3"; gene_name "uc010vmj.1"; oId "uc010vmj.1"; nearest_ref "uc010vmj.1"; class_code "="; tss_id "TSS41468"; p_id "P41206";
chr16	hg19_knownGene	exon	71898806	71898951	.	-	.	gene_id "XLOC_045605"; transcript_id "5_00122426"; exon_number "4"; gene_name "uc010vmj.1"; oId "uc010vmj.1"; nearest_ref "uc010vmj.1"; class_code "="; tss_id "TSS41468"; p_id "P41206";
chr16	hg19_knownGene	exon	71901815	71901940	.	-	.	gene_id "XLOC_045605"; transcript_id "5_00122426"; exon_number "5"; gene_name "uc010vmj.1"; oId "uc010vmj.1"; nearest_ref "uc010vmj.1"; class_code "="; tss_id "TSS41468"; p_id "P41206";
chr16	hg19_knownGene	exon	71913810	71913926	.	-	.	gene_id "XLOC_045605"; transcript_id "5_00122426"; exon_number "6"; gene_name "uc010vmj.1"; oId "uc010vmj.1"; nearest_ref "uc010vmj.1"; class_code "="; tss_id "TSS41468"; p_id "P41206";
chr16	hg19_knownGene	exon	71917114	71917412	.	-	.	gene_id "XLOC_045605"; transcript_id "5_00122426"; exon_number "7"; gene_name "uc010vmj.1"; oId "uc010vmj.1"; nearest_ref "uc010vmj.1"; class_code "="; tss_id "TSS41468"; p_id "P41206";
chr16	hg19_knownGene	exon	71893589	71894575	.	-	.	gene_id "XLOC_045605"; transcript_id "5_00122425"; exon_number "1"; gene_name "uc002fbf.2"; oId "uc002fbf.2"; nearest_ref "uc002fbf.2"; class_code "="; tss_id "TSS41468"; p_id "P41205";
chr16	hg19_knownGene	exon	71895679	71895845	.	-	.	gene_id "XLOC_045605"; transcript_id "5_00122425"; exon_number "2"; gene_name "uc002fbf.2"; oId "uc002fbf.2"; nearest_ref "uc002fbf.2"; class_code "="; tss_id "TSS41468"; p_id "P41205";
chr16	hg19_knownGene	exon	71898041	71898145	.	-	.	gene_id "XLOC_045605"; transcript_id "5_00122425"; exon_number "3"; gene_name "uc002fbf.2"; oId "uc002fbf.2"; nearest_ref "uc002fbf.2"; class_code "="; tss_id "TSS41468"; p_id "P41205";
chr16	hg19_knownGene	exon	71898806	71898951	.	-	.	gene_id "XLOC_045605"; transcript_id "5_00122425"; exon_number "4"; gene_name "uc002fbf.2"; oId "uc002fbf.2"; nearest_ref "uc002fbf.2"; class_code "="; tss_id "TSS41468"; p_id "P41205";
chr16	hg19_knownGene	exon	71913810	71913926	.	-	.	gene_id "XLOC_045605"; transcript_id "5_00122425"; exon_number "5"; gene_name "uc002fbf.2"; oId "uc002fbf.2"; nearest_ref "uc002fbf.2"; class_code "="; tss_id "TSS41468"; p_id "P41205";
chr16	hg19_knownGene	exon	71917114	71917412	.	-	.	gene_id "XLOC_045605"; transcript_id "5_00122425"; exon_number "6"; gene_name "uc002fbf.2"; oId "uc002fbf.2"; nearest_ref "uc002fbf.2"; class_code "="; tss_id "TSS41468"; p_id "P41205";
chr16	hg19_knownGene	exon	71893589	71894575	.	-	.	gene_id "XLOC_045605"; transcript_id "5_00122429"; exon_number "1"; gene_name "uc002fbi.3"; oId "uc002fbi.3"; nearest_ref "uc002fbi.3"; class_code "="; tss_id "TSS41469"; p_id "P41204";
chr16	hg19_knownGene	exon	71898041	71898138	.	-	.	gene_id "XLOC_045605"; transcript_id "5_00122429"; exon_number "2"; gene_name "uc002fbi.3"; oId "uc002fbi.3"; nearest_ref "uc002fbi.3"; class_code "="; tss_id "TSS41469"; p_id "P41204";
chr16	hg19_knownGene	exon	71898802	71898951	.	-	.	gene_id "XLOC_045605"; transcript_id "5_00122429"; exon_number "3"; gene_name "uc002fbi.3"; oId "uc002fbi.3"; nearest_ref "uc002fbi.3"; class_code "="; tss_id "TSS41469"; p_id "P41204";
chr16	hg19_knownGene	exon	71901815	71901940	.	-	.	gene_id "XLOC_045605"; transcript_id "5_00122429"; exon_number "4"; gene_name "uc002fbi.3"; oId "uc002fbi.3"; nearest_ref "uc002fbi.3"; class_code "="; tss_id "TSS41469"; p_id "P41204";
chr16	hg19_knownGene	exon	71913810	71913926	.	-	.	gene_id "XLOC_045605"; transcript_id "5_00122429"; exon_number "5"; gene_name "uc002fbi.3"; oId "uc002fbi.3"; nearest_ref "uc002fbi.3"; class_code "="; tss_id "TSS41469"; p_id "P41204";
chr16	hg19_knownGene	exon	71917114	71917176	.	-	.	gene_id "XLOC_045605"; transcript_id "5_00122429"; exon_number "6"; gene_name "uc002fbi.3"; oId "uc002fbi.3"; nearest_ref "uc002fbi.3"; class_code "="; tss_id "TSS41469"; p_id "P41204";
chr16	hg19_knownGene	exon	71917811	71918075	.	-	.	gene_id "XLOC_045605"; transcript_id "5_00122429"; exon_number "7"; gene_name "uc002fbi.3"; oId "uc002fbi.3"; nearest_ref "uc002fbi.3"; class_code "="; tss_id "TSS41469"; p_id "P41204";
chr16	hg19_knownGene	exon	71893589	71894575	.	-	.	gene_id "XLOC_045605"; transcript_id "5_00122428"; exon_number "1"; gene_name "uc002fbh.3"; oId "uc002fbh.3"; nearest_ref "uc002fbh.3"; class_code "="; tss_id "TSS41469"; p_id "P41205";
chr16	hg19_knownGene	exon	71895679	71895845	.	-	.	gene_id "XLOC_045605"; transcript_id "5_00122428"; exon_number "2"; gene_name "uc002fbh.3"; oId "uc002fbh.3"; nearest_ref "uc002fbh.3"; class_code "="; tss_id "TSS41469"; p_id "P41205";
chr16	hg19_knownGene	exon	71898041	71898145	.	-	.	gene_id "XLOC_045605"; transcript_id "5_00122428"; exon_number "3"; gene_name "uc002fbh.3"; oId "uc002fbh.3"; nearest_ref "uc002fbh.3"; class_code "="; tss_id "TSS41469"; p_id "P41205";
chr16	hg19_knownGene	exon	71898806	71898951	.	-	.	gene_id "XLOC_045605"; transcript_id "5_00122428"; exon_number "4"; gene_name "uc002fbh.3"; oId "uc002fbh.3"; nearest_ref "uc002fbh.3"; class_code "="; tss_id "TSS41469"; p_id "P41205";
chr16	hg19_knownGene	exon	71913810	71913926	.	-	.	gene_id "XLOC_045605"; transcript_id "5_00122428"; exon_number "5"; gene_name "uc002fbh.3"; oId "uc002fbh.3"; nearest_ref "uc002fbh.3"; class_code "="; tss_id "TSS41469"; p_id "P41205";
chr16	hg19_knownGene	exon	71917114	71917176	.	-	.	gene_id "XLOC_045605"; transcript_id "5_00122428"; exon_number "6"; gene_name "uc002fbh.3"; oId "uc002fbh.3"; nearest_ref "uc002fbh.3"; class_code "="; tss_id "TSS41469"; p_id "P41205";
chr16	hg19_knownGene	exon	71917811	71918075	.	-	.	gene_id "XLOC_045605"; transcript_id "5_00122428"; exon_number "7"; gene_name "uc002fbh.3"; oId "uc002fbh.3"; nearest_ref "uc002fbh.3"; class_code "="; tss_id "TSS41469"; p_id "P41205";
chr16	hg19_knownGene	exon	71893589	71894575	.	-	.	gene_id "XLOC_045605"; transcript_id "5_00122427"; exon_number "1"; gene_name "uc002fbg.3"; oId "uc002fbg.3"; nearest_ref "uc002fbg.3"; class_code "="; tss_id "TSS41469"; p_id "P41207";
chr16	hg19_knownGene	exon	71895679	71895845	.	-	.	gene_id "XLOC_045605"; transcript_id "5_00122427"; exon_number "2"; gene_name "uc002fbg.3"; oId "uc002fbg.3"; nearest_ref "uc002fbg.3"; class_code "="; tss_id "TSS41469"; p_id "P41207";
chr16	hg19_knownGene	exon	71898041	71898145	.	-	.	gene_id "XLOC_045605"; transcript_id "5_00122427"; exon_number "3"; gene_name "uc002fbg.3"; oId "uc002fbg.3"; nearest_ref "uc002fbg.3"; class_code "="; tss_id "TSS41469"; p_id "P41207";
chr16	hg19_knownGene	exon	71901815	71901940	.	-	.	gene_id "XLOC_045605"; transcript_id "5_00122427"; exon_number "4"; gene_name "uc002fbg.3"; oId "uc002fbg.3"; nearest_ref "uc002fbg.3"; class_code "="; tss_id "TSS41469"; p_id "P41207";
chr16	hg19_knownGene	exon	71913810	71913926	.	-	.	gene_id "XLOC_045605"; transcript_id "5_00122427"; exon_number "5"; gene_name "uc002fbg.3"; oId "uc002fbg.3"; nearest_ref "uc002fbg.3"; class_code "="; tss_id "TSS41469"; p_id "P41207";
chr16	hg19_knownGene	exon	71915220	71915337	.	-	.	gene_id "XLOC_045605"; transcript_id "5_00122427"; exon_number "6"; gene_name "uc002fbg.3"; oId "uc002fbg.3"; nearest_ref "uc002fbg.3"; class_code "="; tss_id "TSS41469"; p_id "P41207";
chr16	hg19_knownGene	exon	71917114	71917176	.	-	.	gene_id "XLOC_045605"; transcript_id "5_00122427"; exon_number "7"; gene_name "uc002fbg.3"; oId "uc002fbg.3"; nearest_ref "uc002fbg.3"; class_code "="; tss_id "TSS41469"; p_id "P41207";
chr16	hg19_knownGene	exon	71917811	71918075	.	-	.	gene_id "XLOC_045605"; transcript_id "5_00122427"; exon_number "8"; gene_name "uc002fbg.3"; oId "uc002fbg.3"; nearest_ref "uc002fbg.3"; class_code "="; tss_id "TSS41469"; p_id "P41207";
chr16	hg19_knownGene	exon	71963442	71963581	.	-	.	gene_id "XLOC_045606"; transcript_id "5_00122430"; exon_number "1"; gene_name "uc010vmm.1"; oId "uc010vmm.1"; nearest_ref "uc010vmm.1"; class_code "="; tss_id "TSS41470"; p_id "P41208";
chr16	hg19_knownGene	exon	71963955	71964086	.	-	.	gene_id "XLOC_045606"; transcript_id "5_00122430"; exon_number "2"; gene_name "uc010vmm.1"; oId "uc010vmm.1"; nearest_ref "uc010vmm.1"; class_code "="; tss_id "TSS41470"; p_id "P41208";
chr16	hg19_knownGene	exon	71967323	71967424	.	-	.	gene_id "XLOC_045606"; transcript_id "5_00122430"; exon_number "3"; gene_name "uc010vmm.1"; oId "uc010vmm.1"; nearest_ref "uc010vmm.1"; class_code "="; tss_id "TSS41470"; p_id "P41208";
chr16	hg19_knownGene	exon	71967818	71968028	.	-	.	gene_id "XLOC_045606"; transcript_id "5_00122430"; exon_number "4"; gene_name "uc010vmm.1"; oId "uc010vmm.1"; nearest_ref "uc010vmm.1"; class_code "="; tss_id "TSS41470"; p_id "P41208";
chr16	hg19_knownGene	exon	71969261	71969421	.	-	.	gene_id "XLOC_045606"; transcript_id "5_00122430"; exon_number "5"; gene_name "uc010vmm.1"; oId "uc010vmm.1"; nearest_ref "uc010vmm.1"; class_code "="; tss_id "TSS41470"; p_id "P41208";
chr16	hg19_knownGene	exon	71971195	71971322	.	-	.	gene_id "XLOC_045606"; transcript_id "5_00122430"; exon_number "6"; gene_name "uc010vmm.1"; oId "uc010vmm.1"; nearest_ref "uc010vmm.1"; class_code "="; tss_id "TSS41470"; p_id "P41208";
chr16	hg19_knownGene	exon	71976463	71976927	.	-	.	gene_id "XLOC_045606"; transcript_id "5_00122430"; exon_number "7"; gene_name "uc010vmm.1"; oId "uc010vmm.1"; nearest_ref "uc010vmm.1"; class_code "="; tss_id "TSS41470"; p_id "P41208";
chr16	hg19_knownGene	exon	71977933	71978073	.	-	.	gene_id "XLOC_045606"; transcript_id "5_00122430"; exon_number "8"; gene_name "uc010vmm.1"; oId "uc010vmm.1"; nearest_ref "uc010vmm.1"; class_code "="; tss_id "TSS41470"; p_id "P41208";
chr16	hg19_knownGene	exon	71981395	71981490	.	-	.	gene_id "XLOC_045606"; transcript_id "5_00122430"; exon_number "9"; gene_name "uc010vmm.1"; oId "uc010vmm.1"; nearest_ref "uc010vmm.1"; class_code "="; tss_id "TSS41470"; p_id "P41208";
chr16	hg19_knownGene	exon	71983682	71983916	.	-	.	gene_id "XLOC_045606"; transcript_id "5_00122430"; exon_number "10"; gene_name "uc010vmm.1"; oId "uc010vmm.1"; nearest_ref "uc010vmm.1"; class_code "="; tss_id "TSS41470"; p_id "P41208";
chr16	hg19_knownGene	exon	71984017	71984209	.	-	.	gene_id "XLOC_045606"; transcript_id "5_00122430"; exon_number "11"; gene_name "uc010vmm.1"; oId "uc010vmm.1"; nearest_ref "uc010vmm.1"; class_code "="; tss_id "TSS41470"; p_id "P41208";
chr16	hg19_knownGene	exon	71985463	71985643	.	-	.	gene_id "XLOC_045606"; transcript_id "5_00122430"; exon_number "12"; gene_name "uc010vmm.1"; oId "uc010vmm.1"; nearest_ref "uc010vmm.1"; class_code "="; tss_id "TSS41470"; p_id "P41208";
chr16	hg19_knownGene	exon	71986793	71986992	.	-	.	gene_id "XLOC_045606"; transcript_id "5_00122430"; exon_number "13"; gene_name "uc010vmm.1"; oId "uc010vmm.1"; nearest_ref "uc010vmm.1"; class_code "="; tss_id "TSS41470"; p_id "P41208";
chr16	hg19_knownGene	exon	71988004	71988200	.	-	.	gene_id "XLOC_045606"; transcript_id "5_00122430"; exon_number "14"; gene_name "uc010vmm.1"; oId "uc010vmm.1"; nearest_ref "uc010vmm.1"; class_code "="; tss_id "TSS41470"; p_id "P41208";
chr16	hg19_knownGene	exon	71997104	71997250	.	-	.	gene_id "XLOC_045606"; transcript_id "5_00122430"; exon_number "15"; gene_name "uc010vmm.1"; oId "uc010vmm.1"; nearest_ref "uc010vmm.1"; class_code "="; tss_id "TSS41470"; p_id "P41208";
chr16	hg19_knownGene	exon	72001036	72001214	.	-	.	gene_id "XLOC_045606"; transcript_id "5_00122430"; exon_number "16"; gene_name "uc010vmm.1"; oId "uc010vmm.1"; nearest_ref "uc010vmm.1"; class_code "="; tss_id "TSS41470"; p_id "P41208";
chr16	hg19_knownGene	exon	72001805	72001906	.	-	.	gene_id "XLOC_045606"; transcript_id "5_00122430"; exon_number "17"; gene_name "uc010vmm.1"; oId "uc010vmm.1"; nearest_ref "uc010vmm.1"; class_code "="; tss_id "TSS41470"; p_id "P41208";
chr16	hg19_knownGene	exon	72003774	72004004	.	-	.	gene_id "XLOC_045606"; transcript_id "5_00122430"; exon_number "18"; gene_name "uc010vmm.1"; oId "uc010vmm.1"; nearest_ref "uc010vmm.1"; class_code "="; tss_id "TSS41470"; p_id "P41208";
chr16	hg19_knownGene	exon	72007223	72007416	.	-	.	gene_id "XLOC_045606"; transcript_id "5_00122430"; exon_number "19"; gene_name "uc010vmm.1"; oId "uc010vmm.1"; nearest_ref "uc010vmm.1"; class_code "="; tss_id "TSS41470"; p_id "P41208";
chr16	hg19_knownGene	exon	72011135	72011366	.	-	.	gene_id "XLOC_045606"; transcript_id "5_00122430"; exon_number "20"; gene_name "uc010vmm.1"; oId "uc010vmm.1"; nearest_ref "uc010vmm.1"; class_code "="; tss_id "TSS41470"; p_id "P41208";
chr16	hg19_knownGene	exon	72012154	72012282	.	-	.	gene_id "XLOC_045606"; transcript_id "5_00122430"; exon_number "21"; gene_name "uc010vmm.1"; oId "uc010vmm.1"; nearest_ref "uc010vmm.1"; class_code "="; tss_id "TSS41470"; p_id "P41208";
chr16	hg19_knownGene	exon	72013685	72013811	.	-	.	gene_id "XLOC_045606"; transcript_id "5_00122430"; exon_number "22"; gene_name "uc010vmm.1"; oId "uc010vmm.1"; nearest_ref "uc010vmm.1"; class_code "="; tss_id "TSS41470"; p_id "P41208";
chr16	hg19_knownGene	exon	72013906	72014029	.	-	.	gene_id "XLOC_045606"; transcript_id "5_00122430"; exon_number "23"; gene_name "uc010vmm.1"; oId "uc010vmm.1"; nearest_ref "uc010vmm.1"; class_code "="; tss_id "TSS41470"; p_id "P41208";
chr16	hg19_knownGene	exon	72015954	72016134	.	-	.	gene_id "XLOC_045606"; transcript_id "5_00122430"; exon_number "24"; gene_name "uc010vmm.1"; oId "uc010vmm.1"; nearest_ref "uc010vmm.1"; class_code "="; tss_id "TSS41470"; p_id "P41208";
chr16	hg19_knownGene	exon	72017935	72018066	.	-	.	gene_id "XLOC_045606"; transcript_id "5_00122430"; exon_number "25"; gene_name "uc010vmm.1"; oId "uc010vmm.1"; nearest_ref "uc010vmm.1"; class_code "="; tss_id "TSS41470"; p_id "P41208";
chr16	hg19_knownGene	exon	72020120	72020368	.	-	.	gene_id "XLOC_045606"; transcript_id "5_00122430"; exon_number "26"; gene_name "uc010vmm.1"; oId "uc010vmm.1"; nearest_ref "uc010vmm.1"; class_code "="; tss_id "TSS41470"; p_id "P41208";
chr16	hg19_knownGene	exon	72024179	72024228	.	-	.	gene_id "XLOC_045606"; transcript_id "5_00122430"; exon_number "27"; gene_name "uc010vmm.1"; oId "uc010vmm.1"; nearest_ref "uc010vmm.1"; class_code "="; tss_id "TSS41470"; p_id "P41208";
chr16	hg19_knownGene	exon	72027115	72027231	.	-	.	gene_id "XLOC_045606"; transcript_id "5_00122430"; exon_number "28"; gene_name "uc010vmm.1"; oId "uc010vmm.1"; nearest_ref "uc010vmm.1"; class_code "="; tss_id "TSS41470"; p_id "P41208";
chr16	hg19_knownGene	exon	72032171	72032293	.	-	.	gene_id "XLOC_045606"; transcript_id "5_00122430"; exon_number "29"; gene_name "uc010vmm.1"; oId "uc010vmm.1"; nearest_ref "uc010vmm.1"; class_code "="; tss_id "TSS41470"; p_id "P41208";
chr16	hg19_knownGene	exon	72033583	72033877	.	-	.	gene_id "XLOC_045606"; transcript_id "5_00122430"; exon_number "30"; gene_name "uc010vmm.1"; oId "uc010vmm.1"; nearest_ref "uc010vmm.1"; class_code "="; tss_id "TSS41470"; p_id "P41208";
chr16	Cufflinks	exon	72038143	72038298	.	-	.	gene_id "XLOC_045607"; transcript_id "5_00122431"; exon_number "1"; oId "SC4.12049.1"; class_code ".";
chr16	Cufflinks	exon	72039058	72039968	.	-	.	gene_id "XLOC_045608"; transcript_id "5_00122432"; exon_number "1"; oId "SC3.7984.1"; class_code ".";
chr16	Cufflinks	exon	72040091	72040548	.	-	.	gene_id "XLOC_045609"; transcript_id "5_00122433"; exon_number "1"; oId "SC3.7985.1"; class_code ".";
chr16	Cufflinks	exon	72049314	72049706	.	-	.	gene_id "XLOC_045610"; transcript_id "5_00123628"; exon_number "1"; gene_name "uc002fbp.2"; oId "SC4.12054.1"; nearest_ref "uc002fbp.2"; class_code "i";
chr16	Cufflinks	exon	72049454	72051549	.	-	.	gene_id "XLOC_045610"; transcript_id "5_00124340"; exon_number "1"; gene_name "uc002fbp.2"; oId "upf3.8249.1"; nearest_ref "uc002fbp.2"; class_code "x";
chr16	Cufflinks	exon	72052069	72052864	.	-	.	gene_id "XLOC_045611"; transcript_id "5_00124341"; exon_number "1"; gene_name "uc002fbp.2"; oId "upf3.8251.1"; nearest_ref "uc002fbp.2"; class_code "i";
chr16	Cufflinks	exon	72061421	72061985	.	-	.	gene_id "XLOC_045613"; transcript_id "5_00123630"; exon_number "1"; oId "SC4.12057.1"; class_code "u";
chr16	hg19_knownGene	exon	72072001	72072157	.	-	.	gene_id "XLOC_045614"; transcript_id "5_00122434"; exon_number "1"; gene_name "uc010cgl.2"; oId "uc010cgl.2"; nearest_ref "uc010cgl.2"; class_code "="; tss_id "TSS41472";
chr16	hg19_knownGene	exon	72072431	72072536	.	-	.	gene_id "XLOC_045614"; transcript_id "5_00122434"; exon_number "2"; gene_name "uc010cgl.2"; oId "uc010cgl.2"; nearest_ref "uc010cgl.2"; class_code "="; tss_id "TSS41472";
chr16	hg19_knownGene	exon	72078160	72078256	.	-	.	gene_id "XLOC_045614"; transcript_id "5_00122434"; exon_number "3"; gene_name "uc010cgl.2"; oId "uc010cgl.2"; nearest_ref "uc010cgl.2"; class_code "="; tss_id "TSS41472";
chr16	hg19_knownGene	exon	72122886	72123037	.	-	.	gene_id "XLOC_045614"; transcript_id "5_00122434"; exon_number "4"; gene_name "uc010cgl.2"; oId "uc010cgl.2"; nearest_ref "uc010cgl.2"; class_code "="; tss_id "TSS41472";
chr16	hg19_knownGene	exon	72124517	72124685	.	-	.	gene_id "XLOC_045614"; transcript_id "5_00122434"; exon_number "5"; gene_name "uc010cgl.2"; oId "uc010cgl.2"; nearest_ref "uc010cgl.2"; class_code "="; tss_id "TSS41472";
chr16	hg19_knownGene	exon	72127266	72127539	.	-	.	gene_id "XLOC_045614"; transcript_id "5_00122434"; exon_number "6"; gene_name "uc010cgl.2"; oId "uc010cgl.2"; nearest_ref "uc010cgl.2"; class_code "="; tss_id "TSS41472";
chr16	hg19_knownGene	exon	72118758	72120701	.	-	.	gene_id "XLOC_045614"; transcript_id "5_00122435"; exon_number "1"; gene_name "uc002fca.2"; oId "uc002fca.2"; nearest_ref "uc002fca.2"; class_code "="; tss_id "TSS41472"; p_id "P41209";
chr16	hg19_knownGene	exon	72122886	72123037	.	-	.	gene_id "XLOC_045614"; transcript_id "5_00122435"; exon_number "2"; gene_name "uc002fca.2"; oId "uc002fca.2"; nearest_ref "uc002fca.2"; class_code "="; tss_id "TSS41472"; p_id "P41209";
chr16	hg19_knownGene	exon	72124517	72124685	.	-	.	gene_id "XLOC_045614"; transcript_id "5_00122435"; exon_number "3"; gene_name "uc002fca.2"; oId "uc002fca.2"; nearest_ref "uc002fca.2"; class_code "="; tss_id "TSS41472"; p_id "P41209";
chr16	hg19_knownGene	exon	72127266	72127539	.	-	.	gene_id "XLOC_045614"; transcript_id "5_00122435"; exon_number "4"; gene_name "uc002fca.2"; oId "uc002fca.2"; nearest_ref "uc002fca.2"; class_code "="; tss_id "TSS41472"; p_id "P41209";
chr16	hg19_knownGene	exon	72118758	72120701	.	-	.	gene_id "XLOC_045614"; transcript_id "5_00122436"; exon_number "1"; gene_name "uc010vmn.1"; oId "uc010vmn.1"; nearest_ref "uc010vmn.1"; class_code "="; tss_id "TSS41473"; p_id "P41209";
chr16	hg19_knownGene	exon	72122886	72123037	.	-	.	gene_id "XLOC_045614"; transcript_id "5_00122436"; exon_number "2"; gene_name "uc010vmn.1"; oId "uc010vmn.1"; nearest_ref "uc010vmn.1"; class_code "="; tss_id "TSS41473"; p_id "P41209";
chr16	hg19_knownGene	exon	72124517	72124685	.	-	.	gene_id "XLOC_045614"; transcript_id "5_00122436"; exon_number "3"; gene_name "uc010vmn.1"; oId "uc010vmn.1"; nearest_ref "uc010vmn.1"; class_code "="; tss_id "TSS41473"; p_id "P41209";
chr16	hg19_knownGene	exon	72127544	72127768	.	-	.	gene_id "XLOC_045614"; transcript_id "5_00122436"; exon_number "4"; gene_name "uc010vmn.1"; oId "uc010vmn.1"; nearest_ref "uc010vmn.1"; class_code "="; tss_id "TSS41473"; p_id "P41209";
chr16	hg19_knownGene	exon	72118758	72120701	.	-	.	gene_id "XLOC_045614"; transcript_id "5_00122437"; exon_number "1"; gene_name "uc010vmo.1"; oId "uc010vmo.1"; nearest_ref "uc010vmo.1"; class_code "="; tss_id "TSS41474"; p_id "P41209";
chr16	hg19_knownGene	exon	72122886	72123037	.	-	.	gene_id "XLOC_045614"; transcript_id "5_00122437"; exon_number "2"; gene_name "uc010vmo.1"; oId "uc010vmo.1"; nearest_ref "uc010vmo.1"; class_code "="; tss_id "TSS41474"; p_id "P41209";
chr16	hg19_knownGene	exon	72124517	72124685	.	-	.	gene_id "XLOC_045614"; transcript_id "5_00122437"; exon_number "3"; gene_name "uc010vmo.1"; oId "uc010vmo.1"; nearest_ref "uc010vmo.1"; class_code "="; tss_id "TSS41474"; p_id "P41209";
chr16	hg19_knownGene	exon	72128093	72128215	.	-	.	gene_id "XLOC_045614"; transcript_id "5_00122437"; exon_number "4"; gene_name "uc010vmo.1"; oId "uc010vmo.1"; nearest_ref "uc010vmo.1"; class_code "="; tss_id "TSS41474"; p_id "P41209";
chr16	Cufflinks	exon	72074998	72075291	.	-	.	gene_id "XLOC_045615"; transcript_id "5_00123631"; exon_number "1"; gene_name "uc010cgl.2"; oId "SC4.12078.1"; nearest_ref "uc010cgl.2"; class_code "i";
chr16	Cufflinks	exon	72076898	72076998	.	-	.	gene_id "XLOC_045616"; transcript_id "5_00123632"; exon_number "1"; gene_name "uc010cgl.2"; oId "SC4.12079.1"; nearest_ref "uc010cgl.2"; class_code "i";
chr16	Cufflinks	exon	72148583	72149063	.	-	.	gene_id "XLOC_045617"; transcript_id "5_00125447"; exon_number "1"; oId "upf1_r4.14338.1"; class_code "u";
chr16	hg19_knownGene	exon	72152997	72153988	.	-	.	gene_id "XLOC_045618"; transcript_id "5_00122438"; exon_number "1"; gene_name "uc002fcc.3"; oId "uc002fcc.3"; nearest_ref "uc002fcc.3"; class_code "="; tss_id "TSS41475"; p_id "P41213";
chr16	hg19_knownGene	exon	72156813	72156887	.	-	.	gene_id "XLOC_045618"; transcript_id "5_00122438"; exon_number "2"; gene_name "uc002fcc.3"; oId "uc002fcc.3"; nearest_ref "uc002fcc.3"; class_code "="; tss_id "TSS41475"; p_id "P41213";
chr16	hg19_knownGene	exon	72157445	72157548	.	-	.	gene_id "XLOC_045618"; transcript_id "5_00122438"; exon_number "3"; gene_name "uc002fcc.3"; oId "uc002fcc.3"; nearest_ref "uc002fcc.3"; class_code "="; tss_id "TSS41475"; p_id "P41213";
chr16	hg19_knownGene	exon	72158666	72158833	.	-	.	gene_id "XLOC_045618"; transcript_id "5_00122438"; exon_number "4"; gene_name "uc002fcc.3"; oId "uc002fcc.3"; nearest_ref "uc002fcc.3"; class_code "="; tss_id "TSS41475"; p_id "P41213";
chr16	hg19_knownGene	exon	72159137	72159304	.	-	.	gene_id "XLOC_045618"; transcript_id "5_00122438"; exon_number "5"; gene_name "uc002fcc.3"; oId "uc002fcc.3"; nearest_ref "uc002fcc.3"; class_code "="; tss_id "TSS41475"; p_id "P41213";
chr16	hg19_knownGene	exon	72159867	72160031	.	-	.	gene_id "XLOC_045618"; transcript_id "5_00122438"; exon_number "6"; gene_name "uc002fcc.3"; oId "uc002fcc.3"; nearest_ref "uc002fcc.3"; class_code "="; tss_id "TSS41475"; p_id "P41213";
chr16	hg19_knownGene	exon	72162556	72162693	.	-	.	gene_id "XLOC_045618"; transcript_id "5_00122438"; exon_number "7"; gene_name "uc002fcc.3"; oId "uc002fcc.3"; nearest_ref "uc002fcc.3"; class_code "="; tss_id "TSS41475"; p_id "P41213";
chr16	hg19_knownGene	exon	72162965	72163132	.	-	.	gene_id "XLOC_045618"; transcript_id "5_00122438"; exon_number "8"; gene_name "uc002fcc.3"; oId "uc002fcc.3"; nearest_ref "uc002fcc.3"; class_code "="; tss_id "TSS41475"; p_id "P41213";
chr16	hg19_knownGene	exon	72164112	72164256	.	-	.	gene_id "XLOC_045618"; transcript_id "5_00122438"; exon_number "9"; gene_name "uc002fcc.3"; oId "uc002fcc.3"; nearest_ref "uc002fcc.3"; class_code "="; tss_id "TSS41475"; p_id "P41213";
chr16	hg19_knownGene	exon	72164432	72164621	.	-	.	gene_id "XLOC_045618"; transcript_id "5_00122438"; exon_number "10"; gene_name "uc002fcc.3"; oId "uc002fcc.3"; nearest_ref "uc002fcc.3"; class_code "="; tss_id "TSS41475"; p_id "P41213";
chr16	hg19_knownGene	exon	72166632	72166890	.	-	.	gene_id "XLOC_045618"; transcript_id "5_00122438"; exon_number "11"; gene_name "uc002fcc.3"; oId "uc002fcc.3"; nearest_ref "uc002fcc.3"; class_code "="; tss_id "TSS41475"; p_id "P41213";
chr16	hg19_knownGene	exon	72170347	72170504	.	-	.	gene_id "XLOC_045618"; transcript_id "5_00122438"; exon_number "12"; gene_name "uc002fcc.3"; oId "uc002fcc.3"; nearest_ref "uc002fcc.3"; class_code "="; tss_id "TSS41475"; p_id "P41213";
chr16	hg19_knownGene	exon	72170592	72170718	.	-	.	gene_id "XLOC_045618"; transcript_id "5_00122438"; exon_number "13"; gene_name "uc002fcc.3"; oId "uc002fcc.3"; nearest_ref "uc002fcc.3"; class_code "="; tss_id "TSS41475"; p_id "P41213";
chr16	hg19_knownGene	exon	72173188	72173298	.	-	.	gene_id "XLOC_045618"; transcript_id "5_00122438"; exon_number "14"; gene_name "uc002fcc.3"; oId "uc002fcc.3"; nearest_ref "uc002fcc.3"; class_code "="; tss_id "TSS41475"; p_id "P41213";
chr16	hg19_knownGene	exon	72174311	72174481	.	-	.	gene_id "XLOC_045618"; transcript_id "5_00122438"; exon_number "15"; gene_name "uc002fcc.3"; oId "uc002fcc.3"; nearest_ref "uc002fcc.3"; class_code "="; tss_id "TSS41475"; p_id "P41213";
chr16	hg19_knownGene	exon	72184507	72184728	.	-	.	gene_id "XLOC_045618"; transcript_id "5_00122438"; exon_number "16"; gene_name "uc002fcc.3"; oId "uc002fcc.3"; nearest_ref "uc002fcc.3"; class_code "="; tss_id "TSS41475"; p_id "P41213";
chr16	hg19_knownGene	exon	72188110	72188358	.	-	.	gene_id "XLOC_045618"; transcript_id "5_00122438"; exon_number "17"; gene_name "uc002fcc.3"; oId "uc002fcc.3"; nearest_ref "uc002fcc.3"; class_code "="; tss_id "TSS41475"; p_id "P41213";
chr16	hg19_knownGene	exon	72198663	72198815	.	-	.	gene_id "XLOC_045618"; transcript_id "5_00122438"; exon_number "18"; gene_name "uc002fcc.3"; oId "uc002fcc.3"; nearest_ref "uc002fcc.3"; class_code "="; tss_id "TSS41475"; p_id "P41213";
chr16	hg19_knownGene	exon	72205096	72205167	.	-	.	gene_id "XLOC_045618"; transcript_id "5_00122438"; exon_number "19"; gene_name "uc002fcc.3"; oId "uc002fcc.3"; nearest_ref "uc002fcc.3"; class_code "="; tss_id "TSS41475"; p_id "P41213";
chr16	hg19_knownGene	exon	72205953	72206064	.	-	.	gene_id "XLOC_045618"; transcript_id "5_00122438"; exon_number "20"; gene_name "uc002fcc.3"; oId "uc002fcc.3"; nearest_ref "uc002fcc.3"; class_code "="; tss_id "TSS41475"; p_id "P41213";
chr16	Cufflinks	exon	72152997	72153253	.	-	.	gene_id "XLOC_045618"; transcript_id "5_00122440"; exon_number "1"; gene_name "uc002fce.2"; oId "uc002fce.2_ext"; nearest_ref "uc002fce.2"; class_code "="; tss_id "TSS41475";
chr16	Cufflinks	exon	72153750	72153988	.	-	.	gene_id "XLOC_045618"; transcript_id "5_00122440"; exon_number "2"; gene_name "uc002fce.2"; oId "uc002fce.2_ext"; nearest_ref "uc002fce.2"; class_code "="; tss_id "TSS41475";
chr16	Cufflinks	exon	72156813	72156887	.	-	.	gene_id "XLOC_045618"; transcript_id "5_00122440"; exon_number "3"; gene_name "uc002fce.2"; oId "uc002fce.2_ext"; nearest_ref "uc002fce.2"; class_code "="; tss_id "TSS41475";
chr16	Cufflinks	exon	72157445	72157548	.	-	.	gene_id "XLOC_045618"; transcript_id "5_00122440"; exon_number "4"; gene_name "uc002fce.2"; oId "uc002fce.2_ext"; nearest_ref "uc002fce.2"; class_code "="; tss_id "TSS41475";
chr16	Cufflinks	exon	72158666	72158833	.	-	.	gene_id "XLOC_045618"; transcript_id "5_00122440"; exon_number "5"; gene_name "uc002fce.2"; oId "uc002fce.2_ext"; nearest_ref "uc002fce.2"; class_code "="; tss_id "TSS41475";
chr16	Cufflinks	exon	72159137	72159304	.	-	.	gene_id "XLOC_045618"; transcript_id "5_00122440"; exon_number "6"; gene_name "uc002fce.2"; oId "uc002fce.2_ext"; nearest_ref "uc002fce.2"; class_code "="; tss_id "TSS41475";
chr16	Cufflinks	exon	72159867	72159962	.	-	.	gene_id "XLOC_045618"; transcript_id "5_00122440"; exon_number "7"; gene_name "uc002fce.2"; oId "uc002fce.2_ext"; nearest_ref "uc002fce.2"; class_code "="; tss_id "TSS41475";
chr16	Cufflinks	exon	72164541	72164621	.	-	.	gene_id "XLOC_045618"; transcript_id "5_00122440"; exon_number "8"; gene_name "uc002fce.2"; oId "uc002fce.2_ext"; nearest_ref "uc002fce.2"; class_code "="; tss_id "TSS41475";
chr16	Cufflinks	exon	72166647	72166890	.	-	.	gene_id "XLOC_045618"; transcript_id "5_00122440"; exon_number "9"; gene_name "uc002fce.2"; oId "uc002fce.2_ext"; nearest_ref "uc002fce.2"; class_code "="; tss_id "TSS41475";
chr16	Cufflinks	exon	72170347	72170504	.	-	.	gene_id "XLOC_045618"; transcript_id "5_00122440"; exon_number "10"; gene_name "uc002fce.2"; oId "uc002fce.2_ext"; nearest_ref "uc002fce.2"; class_code "="; tss_id "TSS41475";
chr16	Cufflinks	exon	72170592	72170718	.	-	.	gene_id "XLOC_045618"; transcript_id "5_00122440"; exon_number "11"; gene_name "uc002fce.2"; oId "uc002fce.2_ext"; nearest_ref "uc002fce.2"; class_code "="; tss_id "TSS41475";
chr16	Cufflinks	exon	72173188	72173298	.	-	.	gene_id "XLOC_045618"; transcript_id "5_00122440"; exon_number "12"; gene_name "uc002fce.2"; oId "uc002fce.2_ext"; nearest_ref "uc002fce.2"; class_code "="; tss_id "TSS41475";
chr16	Cufflinks	exon	72174311	72174481	.	-	.	gene_id "XLOC_045618"; transcript_id "5_00122440"; exon_number "13"; gene_name "uc002fce.2"; oId "uc002fce.2_ext"; nearest_ref "uc002fce.2"; class_code "="; tss_id "TSS41475";
chr16	Cufflinks	exon	72184507	72184728	.	-	.	gene_id "XLOC_045618"; transcript_id "5_00122440"; exon_number "14"; gene_name "uc002fce.2"; oId "uc002fce.2_ext"; nearest_ref "uc002fce.2"; class_code "="; tss_id "TSS41475";
chr16	Cufflinks	exon	72188110	72188358	.	-	.	gene_id "XLOC_045618"; transcript_id "5_00122440"; exon_number "15"; gene_name "uc002fce.2"; oId "uc002fce.2_ext"; nearest_ref "uc002fce.2"; class_code "="; tss_id "TSS41475";
chr16	Cufflinks	exon	72198663	72198815	.	-	.	gene_id "XLOC_045618"; transcript_id "5_00122440"; exon_number "16"; gene_name "uc002fce.2"; oId "uc002fce.2_ext"; nearest_ref "uc002fce.2"; class_code "="; tss_id "TSS41475";
chr16	Cufflinks	exon	72205096	72205167	.	-	.	gene_id "XLOC_045618"; transcript_id "5_00122440"; exon_number "17"; gene_name "uc002fce.2"; oId "uc002fce.2_ext"; nearest_ref "uc002fce.2"; class_code "="; tss_id "TSS41475";
chr16	Cufflinks	exon	72205953	72206159	.	-	.	gene_id "XLOC_045618"; transcript_id "5_00122440"; exon_number "18"; gene_name "uc002fce.2"; oId "uc002fce.2_ext"; nearest_ref "uc002fce.2"; class_code "="; tss_id "TSS41475";
chr16	Cufflinks	exon	72152997	72153253	.	-	.	gene_id "XLOC_045618"; transcript_id "5_00122439"; exon_number "1"; gene_name "uc002fcd.2"; oId "uc002fcd.2_ext"; nearest_ref "uc002fcd.2"; class_code "="; tss_id "TSS41475"; p_id "P41212";
chr16	Cufflinks	exon	72153750	72153988	.	-	.	gene_id "XLOC_045618"; transcript_id "5_00122439"; exon_number "2"; gene_name "uc002fcd.2"; oId "uc002fcd.2_ext"; nearest_ref "uc002fcd.2"; class_code "="; tss_id "TSS41475"; p_id "P41212";
chr16	Cufflinks	exon	72156813	72156887	.	-	.	gene_id "XLOC_045618"; transcript_id "5_00122439"; exon_number "3"; gene_name "uc002fcd.2"; oId "uc002fcd.2_ext"; nearest_ref "uc002fcd.2"; class_code "="; tss_id "TSS41475"; p_id "P41212";
chr16	Cufflinks	exon	72157445	72157548	.	-	.	gene_id "XLOC_045618"; transcript_id "5_00122439"; exon_number "4"; gene_name "uc002fcd.2"; oId "uc002fcd.2_ext"; nearest_ref "uc002fcd.2"; class_code "="; tss_id "TSS41475"; p_id "P41212";
chr16	Cufflinks	exon	72158666	72158833	.	-	.	gene_id "XLOC_045618"; transcript_id "5_00122439"; exon_number "5"; gene_name "uc002fcd.2"; oId "uc002fcd.2_ext"; nearest_ref "uc002fcd.2"; class_code "="; tss_id "TSS41475"; p_id "P41212";
chr16	Cufflinks	exon	72159137	72159304	.	-	.	gene_id "XLOC_045618"; transcript_id "5_00122439"; exon_number "6"; gene_name "uc002fcd.2"; oId "uc002fcd.2_ext"; nearest_ref "uc002fcd.2"; class_code "="; tss_id "TSS41475"; p_id "P41212";
chr16	Cufflinks	exon	72159867	72160031	.	-	.	gene_id "XLOC_045618"; transcript_id "5_00122439"; exon_number "7"; gene_name "uc002fcd.2"; oId "uc002fcd.2_ext"; nearest_ref "uc002fcd.2"; class_code "="; tss_id "TSS41475"; p_id "P41212";
chr16	Cufflinks	exon	72162556	72162693	.	-	.	gene_id "XLOC_045618"; transcript_id "5_00122439"; exon_number "8"; gene_name "uc002fcd.2"; oId "uc002fcd.2_ext"; nearest_ref "uc002fcd.2"; class_code "="; tss_id "TSS41475"; p_id "P41212";
chr16	Cufflinks	exon	72162965	72163132	.	-	.	gene_id "XLOC_045618"; transcript_id "5_00122439"; exon_number "9"; gene_name "uc002fcd.2"; oId "uc002fcd.2_ext"; nearest_ref "uc002fcd.2"; class_code "="; tss_id "TSS41475"; p_id "P41212";
chr16	Cufflinks	exon	72164112	72164256	.	-	.	gene_id "XLOC_045618"; transcript_id "5_00122439"; exon_number "10"; gene_name "uc002fcd.2"; oId "uc002fcd.2_ext"; nearest_ref "uc002fcd.2"; class_code "="; tss_id "TSS41475"; p_id "P41212";
chr16	Cufflinks	exon	72164432	72164621	.	-	.	gene_id "XLOC_045618"; transcript_id "5_00122439"; exon_number "11"; gene_name "uc002fcd.2"; oId "uc002fcd.2_ext"; nearest_ref "uc002fcd.2"; class_code "="; tss_id "TSS41475"; p_id "P41212";
chr16	Cufflinks	exon	72166647	72166890	.	-	.	gene_id "XLOC_045618"; transcript_id "5_00122439"; exon_number "12"; gene_name "uc002fcd.2"; oId "uc002fcd.2_ext"; nearest_ref "uc002fcd.2"; class_code "="; tss_id "TSS41475"; p_id "P41212";
chr16	Cufflinks	exon	72170347	72170504	.	-	.	gene_id "XLOC_045618"; transcript_id "5_00122439"; exon_number "13"; gene_name "uc002fcd.2"; oId "uc002fcd.2_ext"; nearest_ref "uc002fcd.2"; class_code "="; tss_id "TSS41475"; p_id "P41212";
chr16	Cufflinks	exon	72170592	72170718	.	-	.	gene_id "XLOC_045618"; transcript_id "5_00122439"; exon_number "14"; gene_name "uc002fcd.2"; oId "uc002fcd.2_ext"; nearest_ref "uc002fcd.2"; class_code "="; tss_id "TSS41475"; p_id "P41212";
chr16	Cufflinks	exon	72173188	72173298	.	-	.	gene_id "XLOC_045618"; transcript_id "5_00122439"; exon_number "15"; gene_name "uc002fcd.2"; oId "uc002fcd.2_ext"; nearest_ref "uc002fcd.2"; class_code "="; tss_id "TSS41475"; p_id "P41212";
chr16	Cufflinks	exon	72174311	72174481	.	-	.	gene_id "XLOC_045618"; transcript_id "5_00122439"; exon_number "16"; gene_name "uc002fcd.2"; oId "uc002fcd.2_ext"; nearest_ref "uc002fcd.2"; class_code "="; tss_id "TSS41475"; p_id "P41212";
chr16	Cufflinks	exon	72184507	72184728	.	-	.	gene_id "XLOC_045618"; transcript_id "5_00122439"; exon_number "17"; gene_name "uc002fcd.2"; oId "uc002fcd.2_ext"; nearest_ref "uc002fcd.2"; class_code "="; tss_id "TSS41475"; p_id "P41212";
chr16	Cufflinks	exon	72188110	72188358	.	-	.	gene_id "XLOC_045618"; transcript_id "5_00122439"; exon_number "18"; gene_name "uc002fcd.2"; oId "uc002fcd.2_ext"; nearest_ref "uc002fcd.2"; class_code "="; tss_id "TSS41475"; p_id "P41212";
chr16	Cufflinks	exon	72198663	72198815	.	-	.	gene_id "XLOC_045618"; transcript_id "5_00122439"; exon_number "19"; gene_name "uc002fcd.2"; oId "uc002fcd.2_ext"; nearest_ref "uc002fcd.2"; class_code "="; tss_id "TSS41475"; p_id "P41212";
chr16	Cufflinks	exon	72205096	72205167	.	-	.	gene_id "XLOC_045618"; transcript_id "5_00122439"; exon_number "20"; gene_name "uc002fcd.2"; oId "uc002fcd.2_ext"; nearest_ref "uc002fcd.2"; class_code "="; tss_id "TSS41475"; p_id "P41212";
chr16	Cufflinks	exon	72205953	72206159	.	-	.	gene_id "XLOC_045618"; transcript_id "5_00122439"; exon_number "21"; gene_name "uc002fcd.2"; oId "uc002fcd.2_ext"; nearest_ref "uc002fcd.2"; class_code "="; tss_id "TSS41475"; p_id "P41212";
chr16	hg19_knownGene	exon	72152997	72153253	.	-	.	gene_id "XLOC_045618"; transcript_id "5_00122441"; exon_number "1"; gene_name "uc002fcf.2"; oId "uc002fcf.2"; nearest_ref "uc002fcf.2"; class_code "="; tss_id "TSS41476"; p_id "P41211";
chr16	hg19_knownGene	exon	72153750	72154048	.	-	.	gene_id "XLOC_045618"; transcript_id "5_00122441"; exon_number "2"; gene_name "uc002fcf.2"; oId "uc002fcf.2"; nearest_ref "uc002fcf.2"; class_code "="; tss_id "TSS41476"; p_id "P41211";
chr16	hg19_knownGene	exon	72156813	72156887	.	-	.	gene_id "XLOC_045618"; transcript_id "5_00122441"; exon_number "3"; gene_name "uc002fcf.2"; oId "uc002fcf.2"; nearest_ref "uc002fcf.2"; class_code "="; tss_id "TSS41476"; p_id "P41211";
chr16	hg19_knownGene	exon	72157445	72157548	.	-	.	gene_id "XLOC_045618"; transcript_id "5_00122441"; exon_number "4"; gene_name "uc002fcf.2"; oId "uc002fcf.2"; nearest_ref "uc002fcf.2"; class_code "="; tss_id "TSS41476"; p_id "P41211";
chr16	hg19_knownGene	exon	72158666	72158833	.	-	.	gene_id "XLOC_045618"; transcript_id "5_00122441"; exon_number "5"; gene_name "uc002fcf.2"; oId "uc002fcf.2"; nearest_ref "uc002fcf.2"; class_code "="; tss_id "TSS41476"; p_id "P41211";
chr16	hg19_knownGene	exon	72159137	72159304	.	-	.	gene_id "XLOC_045618"; transcript_id "5_00122441"; exon_number "6"; gene_name "uc002fcf.2"; oId "uc002fcf.2"; nearest_ref "uc002fcf.2"; class_code "="; tss_id "TSS41476"; p_id "P41211";
chr16	hg19_knownGene	exon	72159867	72160031	.	-	.	gene_id "XLOC_045618"; transcript_id "5_00122441"; exon_number "7"; gene_name "uc002fcf.2"; oId "uc002fcf.2"; nearest_ref "uc002fcf.2"; class_code "="; tss_id "TSS41476"; p_id "P41211";
chr16	hg19_knownGene	exon	72162556	72162693	.	-	.	gene_id "XLOC_045618"; transcript_id "5_00122441"; exon_number "8"; gene_name "uc002fcf.2"; oId "uc002fcf.2"; nearest_ref "uc002fcf.2"; class_code "="; tss_id "TSS41476"; p_id "P41211";
chr16	hg19_knownGene	exon	72162965	72163132	.	-	.	gene_id "XLOC_045618"; transcript_id "5_00122441"; exon_number "9"; gene_name "uc002fcf.2"; oId "uc002fcf.2"; nearest_ref "uc002fcf.2"; class_code "="; tss_id "TSS41476"; p_id "P41211";
chr16	hg19_knownGene	exon	72164112	72164256	.	-	.	gene_id "XLOC_045618"; transcript_id "5_00122441"; exon_number "10"; gene_name "uc002fcf.2"; oId "uc002fcf.2"; nearest_ref "uc002fcf.2"; class_code "="; tss_id "TSS41476"; p_id "P41211";
chr16	hg19_knownGene	exon	72164432	72164621	.	-	.	gene_id "XLOC_045618"; transcript_id "5_00122441"; exon_number "11"; gene_name "uc002fcf.2"; oId "uc002fcf.2"; nearest_ref "uc002fcf.2"; class_code "="; tss_id "TSS41476"; p_id "P41211";
chr16	hg19_knownGene	exon	72166647	72166890	.	-	.	gene_id "XLOC_045618"; transcript_id "5_00122441"; exon_number "12"; gene_name "uc002fcf.2"; oId "uc002fcf.2"; nearest_ref "uc002fcf.2"; class_code "="; tss_id "TSS41476"; p_id "P41211";
chr16	hg19_knownGene	exon	72170347	72170504	.	-	.	gene_id "XLOC_045618"; transcript_id "5_00122441"; exon_number "13"; gene_name "uc002fcf.2"; oId "uc002fcf.2"; nearest_ref "uc002fcf.2"; class_code "="; tss_id "TSS41476"; p_id "P41211";
chr16	hg19_knownGene	exon	72170592	72170718	.	-	.	gene_id "XLOC_045618"; transcript_id "5_00122441"; exon_number "14"; gene_name "uc002fcf.2"; oId "uc002fcf.2"; nearest_ref "uc002fcf.2"; class_code "="; tss_id "TSS41476"; p_id "P41211";
chr16	hg19_knownGene	exon	72173188	72173298	.	-	.	gene_id "XLOC_045618"; transcript_id "5_00122441"; exon_number "15"; gene_name "uc002fcf.2"; oId "uc002fcf.2"; nearest_ref "uc002fcf.2"; class_code "="; tss_id "TSS41476"; p_id "P41211";
chr16	hg19_knownGene	exon	72174311	72174481	.	-	.	gene_id "XLOC_045618"; transcript_id "5_00122441"; exon_number "16"; gene_name "uc002fcf.2"; oId "uc002fcf.2"; nearest_ref "uc002fcf.2"; class_code "="; tss_id "TSS41476"; p_id "P41211";
chr16	hg19_knownGene	exon	72184507	72184728	.	-	.	gene_id "XLOC_045618"; transcript_id "5_00122441"; exon_number "17"; gene_name "uc002fcf.2"; oId "uc002fcf.2"; nearest_ref "uc002fcf.2"; class_code "="; tss_id "TSS41476"; p_id "P41211";
chr16	hg19_knownGene	exon	72188110	72188358	.	-	.	gene_id "XLOC_045618"; transcript_id "5_00122441"; exon_number "18"; gene_name "uc002fcf.2"; oId "uc002fcf.2"; nearest_ref "uc002fcf.2"; class_code "="; tss_id "TSS41476"; p_id "P41211";
chr16	hg19_knownGene	exon	72198270	72198385	.	-	.	gene_id "XLOC_045618"; transcript_id "5_00122441"; exon_number "19"; gene_name "uc002fcf.2"; oId "uc002fcf.2"; nearest_ref "uc002fcf.2"; class_code "="; tss_id "TSS41476"; p_id "P41211";
chr16	hg19_knownGene	exon	72198663	72198815	.	-	.	gene_id "XLOC_045618"; transcript_id "5_00122441"; exon_number "20"; gene_name "uc002fcf.2"; oId "uc002fcf.2"; nearest_ref "uc002fcf.2"; class_code "="; tss_id "TSS41476"; p_id "P41211";
chr16	hg19_knownGene	exon	72205096	72205167	.	-	.	gene_id "XLOC_045618"; transcript_id "5_00122441"; exon_number "21"; gene_name "uc002fcf.2"; oId "uc002fcf.2"; nearest_ref "uc002fcf.2"; class_code "="; tss_id "TSS41476"; p_id "P41211";
chr16	hg19_knownGene	exon	72206176	72206349	.	-	.	gene_id "XLOC_045618"; transcript_id "5_00122441"; exon_number "22"; gene_name "uc002fcf.2"; oId "uc002fcf.2"; nearest_ref "uc002fcf.2"; class_code "="; tss_id "TSS41476"; p_id "P41211";
chr16	hg19_knownGene	exon	72158666	72158833	.	-	.	gene_id "XLOC_045618"; transcript_id "5_00122442"; exon_number "1"; gene_name "uc010cgo.1"; oId "uc010cgo.1"; nearest_ref "uc010cgo.1"; class_code "="; tss_id "TSS41477"; p_id "P41210";
chr16	hg19_knownGene	exon	72159137	72159304	.	-	.	gene_id "XLOC_045618"; transcript_id "5_00122442"; exon_number "2"; gene_name "uc010cgo.1"; oId "uc010cgo.1"; nearest_ref "uc010cgo.1"; class_code "="; tss_id "TSS41477"; p_id "P41210";
chr16	hg19_knownGene	exon	72159867	72160031	.	-	.	gene_id "XLOC_045618"; transcript_id "5_00122442"; exon_number "3"; gene_name "uc010cgo.1"; oId "uc010cgo.1"; nearest_ref "uc010cgo.1"; class_code "="; tss_id "TSS41477"; p_id "P41210";
chr16	hg19_knownGene	exon	72162276	72162468	.	-	.	gene_id "XLOC_045618"; transcript_id "5_00122442"; exon_number "4"; gene_name "uc010cgo.1"; oId "uc010cgo.1"; nearest_ref "uc010cgo.1"; class_code "="; tss_id "TSS41477"; p_id "P41210";
chr16	hg19_knownGene	exon	72162556	72162693	.	-	.	gene_id "XLOC_045618"; transcript_id "5_00122442"; exon_number "5"; gene_name "uc010cgo.1"; oId "uc010cgo.1"; nearest_ref "uc010cgo.1"; class_code "="; tss_id "TSS41477"; p_id "P41210";
chr16	hg19_knownGene	exon	72317200	72317533	.	-	.	gene_id "XLOC_045620"; transcript_id "5_00122444"; exon_number "1"; gene_name "uc002fcg.1"; oId "uc002fcg.1"; nearest_ref "uc002fcg.1"; class_code "="; tss_id "TSS41479";
chr16	hg19_knownGene	exon	72318471	72318659	.	-	.	gene_id "XLOC_045620"; transcript_id "5_00122444"; exon_number "2"; gene_name "uc002fcg.1"; oId "uc002fcg.1"; nearest_ref "uc002fcg.1"; class_code "="; tss_id "TSS41479";
chr16	hg19_knownGene	exon	72319278	72319352	.	-	.	gene_id "XLOC_045620"; transcript_id "5_00122444"; exon_number "3"; gene_name "uc002fcg.1"; oId "uc002fcg.1"; nearest_ref "uc002fcg.1"; class_code "="; tss_id "TSS41479";
chr16	hg19_knownGene	exon	72324349	72324506	.	-	.	gene_id "XLOC_045620"; transcript_id "5_00122444"; exon_number "4"; gene_name "uc002fcg.1"; oId "uc002fcg.1"; nearest_ref "uc002fcg.1"; class_code "="; tss_id "TSS41479";
chr16	hg19_knownGene	exon	72325069	72325315	.	-	.	gene_id "XLOC_045620"; transcript_id "5_00122444"; exon_number "5"; gene_name "uc002fcg.1"; oId "uc002fcg.1"; nearest_ref "uc002fcg.1"; class_code "="; tss_id "TSS41479";
chr16	Cufflinks	exon	72352886	72353095	.	-	.	gene_id "XLOC_045621"; transcript_id "5_00123635"; exon_number "1"; oId "SC4.12061.1"; class_code "u";
chr16	Cufflinks	exon	72459486	72460297	.	-	.	gene_id "XLOC_045622"; transcript_id "5_00123637"; exon_number "1"; gene_name "uc002fch.1"; oId "SC4.12062.2"; nearest_ref "uc002fch.1"; class_code "x";
chr16	Cufflinks	exon	72595871	72595971	.	-	.	gene_id "XLOC_045623"; transcript_id "5_00123638"; exon_number "1"; oId "SC4.12063.1"; class_code "u";
chr16	Cufflinks	exon	72816714	72822747	.	-	.	gene_id "XLOC_045624"; transcript_id "5_00123639"; exon_number "1"; gene_name "uc002fcl.2"; oId "SC4.12082.1"; nearest_ref "uc002fcl.2"; class_code "j"; tss_id "TSS41485";
chr16	Cufflinks	exon	72827154	72832613	.	-	.	gene_id "XLOC_045624"; transcript_id "5_00123639"; exon_number "2"; gene_name "uc002fcl.2"; oId "SC4.12082.1"; nearest_ref "uc002fcl.2"; class_code "j"; tss_id "TSS41485";
chr16	Cufflinks	exon	72833926	72834028	.	-	.	gene_id "XLOC_045624"; transcript_id "5_00123639"; exon_number "3"; gene_name "uc002fcl.2"; oId "SC4.12082.1"; nearest_ref "uc002fcl.2"; class_code "j"; tss_id "TSS41485";
chr16	Cufflinks	exon	72845476	72845676	.	-	.	gene_id "XLOC_045624"; transcript_id "5_00123639"; exon_number "4"; gene_name "uc002fcl.2"; oId "SC4.12082.1"; nearest_ref "uc002fcl.2"; class_code "j"; tss_id "TSS41485";
chr16	Cufflinks	exon	72845804	72845937	.	-	.	gene_id "XLOC_045624"; transcript_id "5_00123639"; exon_number "5"; gene_name "uc002fcl.2"; oId "SC4.12082.1"; nearest_ref "uc002fcl.2"; class_code "j"; tss_id "TSS41485";
chr16	Cufflinks	exon	72863678	72863758	.	-	.	gene_id "XLOC_045624"; transcript_id "5_00123639"; exon_number "6"; gene_name "uc002fcl.2"; oId "SC4.12082.1"; nearest_ref "uc002fcl.2"; class_code "j"; tss_id "TSS41485";
chr16	Cufflinks	exon	72923630	72923861	.	-	.	gene_id "XLOC_045624"; transcript_id "5_00123639"; exon_number "7"; gene_name "uc002fcl.2"; oId "SC4.12082.1"; nearest_ref "uc002fcl.2"; class_code "j"; tss_id "TSS41485";
chr16	Cufflinks	exon	72984368	72984864	.	-	.	gene_id "XLOC_045624"; transcript_id "5_00123639"; exon_number "8"; gene_name "uc002fcl.2"; oId "SC4.12082.1"; nearest_ref "uc002fcl.2"; class_code "j"; tss_id "TSS41485";
chr16	Cufflinks	exon	72991326	72994093	.	-	.	gene_id "XLOC_045624"; transcript_id "5_00123639"; exon_number "9"; gene_name "uc002fcl.2"; oId "SC4.12082.1"; nearest_ref "uc002fcl.2"; class_code "j"; tss_id "TSS41485";
chr16	Cufflinks	exon	73092429	73093237	.	-	.	gene_id "XLOC_045624"; transcript_id "5_00123639"; exon_number "10"; gene_name "uc002fcl.2"; oId "SC4.12082.1"; nearest_ref "uc002fcl.2"; class_code "j"; tss_id "TSS41485";
chr16	Cufflinks	exon	72816784	72822747	.	-	.	gene_id "XLOC_045624"; transcript_id "5_00125454"; exon_number "1"; gene_name "uc002fcl.2"; oId "upf1_r4.14462.3"; nearest_ref "uc002fcl.2"; class_code "j"; tss_id "TSS41488";
chr16	Cufflinks	exon	72827154	72832613	.	-	.	gene_id "XLOC_045624"; transcript_id "5_00125454"; exon_number "2"; gene_name "uc002fcl.2"; oId "upf1_r4.14462.3"; nearest_ref "uc002fcl.2"; class_code "j"; tss_id "TSS41488";
chr16	Cufflinks	exon	72833926	72834028	.	-	.	gene_id "XLOC_045624"; transcript_id "5_00125454"; exon_number "3"; gene_name "uc002fcl.2"; oId "upf1_r4.14462.3"; nearest_ref "uc002fcl.2"; class_code "j"; tss_id "TSS41488";
chr16	Cufflinks	exon	72845476	72845676	.	-	.	gene_id "XLOC_045624"; transcript_id "5_00125454"; exon_number "4"; gene_name "uc002fcl.2"; oId "upf1_r4.14462.3"; nearest_ref "uc002fcl.2"; class_code "j"; tss_id "TSS41488";
chr16	Cufflinks	exon	72845804	72845937	.	-	.	gene_id "XLOC_045624"; transcript_id "5_00125454"; exon_number "5"; gene_name "uc002fcl.2"; oId "upf1_r4.14462.3"; nearest_ref "uc002fcl.2"; class_code "j"; tss_id "TSS41488";
chr16	Cufflinks	exon	72863678	72863758	.	-	.	gene_id "XLOC_045624"; transcript_id "5_00125454"; exon_number "6"; gene_name "uc002fcl.2"; oId "upf1_r4.14462.3"; nearest_ref "uc002fcl.2"; class_code "j"; tss_id "TSS41488";
chr16	Cufflinks	exon	72923630	72923861	.	-	.	gene_id "XLOC_045624"; transcript_id "5_00125454"; exon_number "7"; gene_name "uc002fcl.2"; oId "upf1_r4.14462.3"; nearest_ref "uc002fcl.2"; class_code "j"; tss_id "TSS41488";
chr16	Cufflinks	exon	72984368	72984864	.	-	.	gene_id "XLOC_045624"; transcript_id "5_00125454"; exon_number "8"; gene_name "uc002fcl.2"; oId "upf1_r4.14462.3"; nearest_ref "uc002fcl.2"; class_code "j"; tss_id "TSS41488";
chr16	Cufflinks	exon	72991326	72994093	.	-	.	gene_id "XLOC_045624"; transcript_id "5_00125454"; exon_number "9"; gene_name "uc002fcl.2"; oId "upf1_r4.14462.3"; nearest_ref "uc002fcl.2"; class_code "j"; tss_id "TSS41488";
chr16	Cufflinks	exon	73012804	73012886	.	-	.	gene_id "XLOC_045624"; transcript_id "5_00125454"; exon_number "10"; gene_name "uc002fcl.2"; oId "upf1_r4.14462.3"; nearest_ref "uc002fcl.2"; class_code "j"; tss_id "TSS41488";
chr16	hg19_knownGene	exon	72816788	72822747	.	-	.	gene_id "XLOC_045624"; transcript_id "5_00122445"; exon_number "1"; gene_name "uc002fck.2"; oId "uc002fck.2"; nearest_ref "uc002fck.2"; class_code "="; tss_id "TSS41490"; p_id "P41214";
chr16	hg19_knownGene	exon	72827154	72832613	.	-	.	gene_id "XLOC_045624"; transcript_id "5_00122445"; exon_number "2"; gene_name "uc002fck.2"; oId "uc002fck.2"; nearest_ref "uc002fck.2"; class_code "="; tss_id "TSS41490"; p_id "P41214";
chr16	hg19_knownGene	exon	72833926	72834028	.	-	.	gene_id "XLOC_045624"; transcript_id "5_00122445"; exon_number "3"; gene_name "uc002fck.2"; oId "uc002fck.2"; nearest_ref "uc002fck.2"; class_code "="; tss_id "TSS41490"; p_id "P41214";
chr16	hg19_knownGene	exon	72845476	72845676	.	-	.	gene_id "XLOC_045624"; transcript_id "5_00122445"; exon_number "4"; gene_name "uc002fck.2"; oId "uc002fck.2"; nearest_ref "uc002fck.2"; class_code "="; tss_id "TSS41490"; p_id "P41214";
chr16	hg19_knownGene	exon	72845804	72845937	.	-	.	gene_id "XLOC_045624"; transcript_id "5_00122445"; exon_number "5"; gene_name "uc002fck.2"; oId "uc002fck.2"; nearest_ref "uc002fck.2"; class_code "="; tss_id "TSS41490"; p_id "P41214";
chr16	hg19_knownGene	exon	72863678	72863758	.	-	.	gene_id "XLOC_045624"; transcript_id "5_00122445"; exon_number "6"; gene_name "uc002fck.2"; oId "uc002fck.2"; nearest_ref "uc002fck.2"; class_code "="; tss_id "TSS41490"; p_id "P41214";
chr16	hg19_knownGene	exon	72923630	72923861	.	-	.	gene_id "XLOC_045624"; transcript_id "5_00122445"; exon_number "7"; gene_name "uc002fck.2"; oId "uc002fck.2"; nearest_ref "uc002fck.2"; class_code "="; tss_id "TSS41490"; p_id "P41214";
chr16	hg19_knownGene	exon	72984368	72984864	.	-	.	gene_id "XLOC_045624"; transcript_id "5_00122445"; exon_number "8"; gene_name "uc002fck.2"; oId "uc002fck.2"; nearest_ref "uc002fck.2"; class_code "="; tss_id "TSS41490"; p_id "P41214";
chr16	hg19_knownGene	exon	72991326	72994093	.	-	.	gene_id "XLOC_045624"; transcript_id "5_00122445"; exon_number "9"; gene_name "uc002fck.2"; oId "uc002fck.2"; nearest_ref "uc002fck.2"; class_code "="; tss_id "TSS41490"; p_id "P41214";
chr16	hg19_knownGene	exon	73081651	73082274	.	-	.	gene_id "XLOC_045624"; transcript_id "5_00122445"; exon_number "10"; gene_name "uc002fck.2"; oId "uc002fck.2"; nearest_ref "uc002fck.2"; class_code "="; tss_id "TSS41490"; p_id "P41214";
chr16	hg19_knownGene	exon	72816788	72822747	.	-	.	gene_id "XLOC_045624"; transcript_id "5_00122446"; exon_number "1"; gene_name "uc002fcl.2"; oId "uc002fcl.2"; nearest_ref "uc002fcl.2"; class_code "="; tss_id "TSS41485"; p_id "P41215";
chr16	hg19_knownGene	exon	72827154	72832613	.	-	.	gene_id "XLOC_045624"; transcript_id "5_00122446"; exon_number "2"; gene_name "uc002fcl.2"; oId "uc002fcl.2"; nearest_ref "uc002fcl.2"; class_code "="; tss_id "TSS41485"; p_id "P41215";
chr16	hg19_knownGene	exon	72833926	72834028	.	-	.	gene_id "XLOC_045624"; transcript_id "5_00122446"; exon_number "3"; gene_name "uc002fcl.2"; oId "uc002fcl.2"; nearest_ref "uc002fcl.2"; class_code "="; tss_id "TSS41485"; p_id "P41215";
chr16	hg19_knownGene	exon	72845476	72845676	.	-	.	gene_id "XLOC_045624"; transcript_id "5_00122446"; exon_number "4"; gene_name "uc002fcl.2"; oId "uc002fcl.2"; nearest_ref "uc002fcl.2"; class_code "="; tss_id "TSS41485"; p_id "P41215";
chr16	hg19_knownGene	exon	72845804	72845937	.	-	.	gene_id "XLOC_045624"; transcript_id "5_00122446"; exon_number "5"; gene_name "uc002fcl.2"; oId "uc002fcl.2"; nearest_ref "uc002fcl.2"; class_code "="; tss_id "TSS41485"; p_id "P41215";
chr16	hg19_knownGene	exon	72863678	72863758	.	-	.	gene_id "XLOC_045624"; transcript_id "5_00122446"; exon_number "6"; gene_name "uc002fcl.2"; oId "uc002fcl.2"; nearest_ref "uc002fcl.2"; class_code "="; tss_id "TSS41485"; p_id "P41215";
chr16	hg19_knownGene	exon	72923630	72923861	.	-	.	gene_id "XLOC_045624"; transcript_id "5_00122446"; exon_number "7"; gene_name "uc002fcl.2"; oId "uc002fcl.2"; nearest_ref "uc002fcl.2"; class_code "="; tss_id "TSS41485"; p_id "P41215";
chr16	hg19_knownGene	exon	72984368	72984864	.	-	.	gene_id "XLOC_045624"; transcript_id "5_00122446"; exon_number "8"; gene_name "uc002fcl.2"; oId "uc002fcl.2"; nearest_ref "uc002fcl.2"; class_code "="; tss_id "TSS41485"; p_id "P41215";
chr16	hg19_knownGene	exon	73092429	73093237	.	-	.	gene_id "XLOC_045624"; transcript_id "5_00122446"; exon_number "9"; gene_name "uc002fcl.2"; oId "uc002fcl.2"; nearest_ref "uc002fcl.2"; class_code "="; tss_id "TSS41485"; p_id "P41215";
chr16	Cufflinks	exon	73127074	73127475	.	-	.	gene_id "XLOC_045625"; transcript_id "5_00124345"; exon_number "1"; gene_name "uc010vmq.1"; oId "upf3.8261.1"; nearest_ref "uc010vmq.1"; class_code "x";
chr16	Cufflinks	exon	73156390	73157239	.	-	.	gene_id "XLOC_045626"; transcript_id "5_00123640"; exon_number "1"; oId "SC4.12066.1"; class_code "u";
chr16	Cufflinks	exon	73158375	73158811	.	-	.	gene_id "XLOC_045627"; transcript_id "5_00125456"; exon_number "1"; oId "upf1_r4.14346.1"; class_code "u";
chr16	Cufflinks	exon	73159606	73160374	.	-	.	gene_id "XLOC_045628"; transcript_id "5_00123641"; exon_number "1"; oId "SC4.12067.1"; class_code "u";
chr16	Cufflinks	exon	73159962	73160501	.	-	.	gene_id "XLOC_045628"; transcript_id "5_00125457"; exon_number "1"; oId "upf1_r4.14347.1"; class_code "u";
chr16	Cufflinks	exon	73161089	73161440	.	-	.	gene_id "XLOC_045629"; transcript_id "5_00123642"; exon_number "1"; oId "SC4.12068.1"; class_code "u";
chr16	Cufflinks	exon	73974692	73974960	.	-	.	gene_id "XLOC_045630"; transcript_id "5_00123643"; exon_number "1"; oId "SC4.12075.1"; class_code "u";
chr16	hg19_knownGene	exon	74226291	74226625	.	-	.	gene_id "XLOC_045631"; transcript_id "5_00122448"; exon_number "1"; gene_name "uc002fcp.1"; oId "uc002fcp.1"; nearest_ref "uc002fcp.1"; class_code "="; tss_id "TSS41492";
chr16	hg19_knownGene	exon	74239804	74240064	.	-	.	gene_id "XLOC_045631"; transcript_id "5_00122448"; exon_number "2"; gene_name "uc002fcp.1"; oId "uc002fcp.1"; nearest_ref "uc002fcp.1"; class_code "="; tss_id "TSS41492";
chr16	hg19_knownGene	exon	74244205	74244404	.	-	.	gene_id "XLOC_045631"; transcript_id "5_00122448"; exon_number "3"; gene_name "uc002fcp.1"; oId "uc002fcp.1"; nearest_ref "uc002fcp.1"; class_code "="; tss_id "TSS41492";
chr16	hg19_knownGene	exon	74249251	74249420	.	-	.	gene_id "XLOC_045631"; transcript_id "5_00122448"; exon_number "4"; gene_name "uc002fcp.1"; oId "uc002fcp.1"; nearest_ref "uc002fcp.1"; class_code "="; tss_id "TSS41492";
chr16	Cufflinks	exon	74340261	74340577	.	-	.	gene_id "XLOC_045632"; transcript_id "5_00123644"; exon_number "1"; oId "SC4.12374.2"; class_code "u"; tss_id "TSS41493";
chr16	Cufflinks	exon	74342230	74342581	.	-	.	gene_id "XLOC_045632"; transcript_id "5_00123644"; exon_number "2"; oId "SC4.12374.2"; class_code "u"; tss_id "TSS41493";
chr16	Cufflinks	exon	74340581	74341305	.	-	.	gene_id "XLOC_045633"; transcript_id "5_00124346"; exon_number "1"; oId "upf3.8269.1"; class_code "u";
chr16	Cufflinks	exon	74341375	74341904	.	-	.	gene_id "XLOC_045634"; transcript_id "5_00123646"; exon_number "1"; oId "SC4.12375.1"; class_code "u";
chr16	Cufflinks	exon	74344464	74344810	.	-	.	gene_id "XLOC_045635"; transcript_id "5_00124347"; exon_number "1"; oId "upf3.8270.1"; class_code "u";
chr16	Cufflinks	exon	74346577	74347739	.	-	.	gene_id "XLOC_045636"; transcript_id "5_00123647"; exon_number "1"; oId "SC4.12376.1"; class_code "u";
chr16	Cufflinks	exon	74348242	74348813	.	-	.	gene_id "XLOC_045637"; transcript_id "5_00123648"; exon_number "1"; oId "SC4.12377.1"; class_code "u";
chr16	Cufflinks	exon	74348976	74349463	.	-	.	gene_id "XLOC_045638"; transcript_id "5_00123649"; exon_number "1"; oId "SC4.12378.1"; class_code "u";
chr16	Cufflinks	exon	74350123	74352186	.	-	.	gene_id "XLOC_045639"; transcript_id "5_00123650"; exon_number "1"; oId "SC4.12379.1"; class_code "u";
chr16	Cufflinks	exon	74352525	74353049	.	-	.	gene_id "XLOC_045640"; transcript_id "5_00123651"; exon_number "1"; oId "SC4.12380.1"; class_code "u";
chr16	Cufflinks	exon	74353800	74354161	.	-	.	gene_id "XLOC_045641"; transcript_id "5_00123652"; exon_number "1"; oId "SC4.12381.1"; class_code "u";
chr16	Cufflinks	exon	74354640	74355450	.	-	.	gene_id "XLOC_045642"; transcript_id "5_00122450"; exon_number "1"; oId "SC3.8002.1"; class_code "u";
chr16	Cufflinks	exon	74355059	74355852	.	-	.	gene_id "XLOC_045642"; transcript_id "5_00123653"; exon_number "1"; oId "upf3.8272.1"; class_code ".";
chr16	Cufflinks	exon	74356112	74356892	.	-	.	gene_id "XLOC_045643"; transcript_id "5_00123654"; exon_number "1"; oId "SC4.12383.1"; class_code "u";
chr16	Cufflinks	exon	74357497	74358053	.	-	.	gene_id "XLOC_045644"; transcript_id "5_00123655"; exon_number "1"; oId "SC4.12384.1"; class_code "u";
chr16	Cufflinks	exon	74358980	74360036	.	-	.	gene_id "XLOC_045645"; transcript_id "5_00122451"; exon_number "1"; oId "SC3.8003.1"; class_code "u";
chr16	Cufflinks	exon	74359297	74361754	.	-	.	gene_id "XLOC_045645"; transcript_id "5_00123656"; exon_number "1"; oId "upf3.8274.1"; class_code ".";
chr16	Cufflinks	exon	74361851	74363523	.	-	.	gene_id "XLOC_045646"; transcript_id "5_00122453"; exon_number "1"; oId "SC3.8006.1"; class_code "u";
chr16	Cufflinks	exon	74362693	74363752	.	-	.	gene_id "XLOC_045646"; transcript_id "5_00123658"; exon_number "1"; oId "SC4.12387.1"; class_code "u";
chr16	hg19_knownGene	exon	74442531	74442941	.	-	.	gene_id "XLOC_045646"; transcript_id "5_00122459"; exon_number "1"; gene_name "uc002fcu.2"; oId "uc002fcu.2"; nearest_ref "uc002fcu.2"; class_code "="; tss_id "TSS41496"; p_id "P41222";
chr16	hg19_knownGene	exon	74443448	74443539	.	-	.	gene_id "XLOC_045646"; transcript_id "5_00122459"; exon_number "2"; gene_name "uc002fcu.2"; oId "uc002fcu.2"; nearest_ref "uc002fcu.2"; class_code "="; tss_id "TSS41496"; p_id "P41222";
chr16	hg19_knownGene	exon	74444434	74444530	.	-	.	gene_id "XLOC_045646"; transcript_id "5_00122459"; exon_number "3"; gene_name "uc002fcu.2"; oId "uc002fcu.2"; nearest_ref "uc002fcu.2"; class_code "="; tss_id "TSS41496"; p_id "P41222";
chr16	hg19_knownGene	exon	74444803	74444932	.	-	.	gene_id "XLOC_045646"; transcript_id "5_00122459"; exon_number "4"; gene_name "uc002fcu.2"; oId "uc002fcu.2"; nearest_ref "uc002fcu.2"; class_code "="; tss_id "TSS41496"; p_id "P41222";
chr16	hg19_knownGene	exon	74445567	74445673	.	-	.	gene_id "XLOC_045646"; transcript_id "5_00122459"; exon_number "5"; gene_name "uc002fcu.2"; oId "uc002fcu.2"; nearest_ref "uc002fcu.2"; class_code "="; tss_id "TSS41496"; p_id "P41222";
chr16	hg19_knownGene	exon	74446052	74446144	.	-	.	gene_id "XLOC_045646"; transcript_id "5_00122459"; exon_number "6"; gene_name "uc002fcu.2"; oId "uc002fcu.2"; nearest_ref "uc002fcu.2"; class_code "="; tss_id "TSS41496"; p_id "P41222";
chr16	hg19_knownGene	exon	74446671	74446778	.	-	.	gene_id "XLOC_045646"; transcript_id "5_00122459"; exon_number "7"; gene_name "uc002fcu.2"; oId "uc002fcu.2"; nearest_ref "uc002fcu.2"; class_code "="; tss_id "TSS41496"; p_id "P41222";
chr16	hg19_knownGene	exon	74446935	74447056	.	-	.	gene_id "XLOC_045646"; transcript_id "5_00122459"; exon_number "8"; gene_name "uc002fcu.2"; oId "uc002fcu.2"; nearest_ref "uc002fcu.2"; class_code "="; tss_id "TSS41496"; p_id "P41222";
chr16	hg19_knownGene	exon	74447477	74447574	.	-	.	gene_id "XLOC_045646"; transcript_id "5_00122459"; exon_number "9"; gene_name "uc002fcu.2"; oId "uc002fcu.2"; nearest_ref "uc002fcu.2"; class_code "="; tss_id "TSS41496"; p_id "P41222";
chr16	hg19_knownGene	exon	74451957	74452196	.	-	.	gene_id "XLOC_045646"; transcript_id "5_00122459"; exon_number "10"; gene_name "uc002fcu.2"; oId "uc002fcu.2"; nearest_ref "uc002fcu.2"; class_code "="; tss_id "TSS41496"; p_id "P41222";
chr16	hg19_knownGene	exon	74454399	74454490	.	-	.	gene_id "XLOC_045646"; transcript_id "5_00122459"; exon_number "11"; gene_name "uc002fcu.2"; oId "uc002fcu.2"; nearest_ref "uc002fcu.2"; class_code "="; tss_id "TSS41496"; p_id "P41222";
chr16	hg19_knownGene	exon	74455045	74455368	.	-	.	gene_id "XLOC_045646"; transcript_id "5_00122459"; exon_number "12"; gene_name "uc002fcu.2"; oId "uc002fcu.2"; nearest_ref "uc002fcu.2"; class_code "="; tss_id "TSS41496"; p_id "P41222";
chr16	hg19_knownGene	exon	74442531	74442941	.	-	.	gene_id "XLOC_045646"; transcript_id "5_00122458"; exon_number "1"; gene_name "uc002fct.2"; oId "uc002fct.2"; nearest_ref "uc002fct.2"; class_code "="; tss_id "TSS41496"; p_id "P41216";
chr16	hg19_knownGene	exon	74443448	74443539	.	-	.	gene_id "XLOC_045646"; transcript_id "5_00122458"; exon_number "2"; gene_name "uc002fct.2"; oId "uc002fct.2"; nearest_ref "uc002fct.2"; class_code "="; tss_id "TSS41496"; p_id "P41216";
chr16	hg19_knownGene	exon	74443750	74443776	.	-	.	gene_id "XLOC_045646"; transcript_id "5_00122458"; exon_number "3"; gene_name "uc002fct.2"; oId "uc002fct.2"; nearest_ref "uc002fct.2"; class_code "="; tss_id "TSS41496"; p_id "P41216";
chr16	hg19_knownGene	exon	74444434	74444530	.	-	.	gene_id "XLOC_045646"; transcript_id "5_00122458"; exon_number "4"; gene_name "uc002fct.2"; oId "uc002fct.2"; nearest_ref "uc002fct.2"; class_code "="; tss_id "TSS41496"; p_id "P41216";
chr16	hg19_knownGene	exon	74444803	74444932	.	-	.	gene_id "XLOC_045646"; transcript_id "5_00122458"; exon_number "5"; gene_name "uc002fct.2"; oId "uc002fct.2"; nearest_ref "uc002fct.2"; class_code "="; tss_id "TSS41496"; p_id "P41216";
chr16	hg19_knownGene	exon	74445567	74445673	.	-	.	gene_id "XLOC_045646"; transcript_id "5_00122458"; exon_number "6"; gene_name "uc002fct.2"; oId "uc002fct.2"; nearest_ref "uc002fct.2"; class_code "="; tss_id "TSS41496"; p_id "P41216";
chr16	hg19_knownGene	exon	74446052	74446144	.	-	.	gene_id "XLOC_045646"; transcript_id "5_00122458"; exon_number "7"; gene_name "uc002fct.2"; oId "uc002fct.2"; nearest_ref "uc002fct.2"; class_code "="; tss_id "TSS41496"; p_id "P41216";
chr16	hg19_knownGene	exon	74446671	74446778	.	-	.	gene_id "XLOC_045646"; transcript_id "5_00122458"; exon_number "8"; gene_name "uc002fct.2"; oId "uc002fct.2"; nearest_ref "uc002fct.2"; class_code "="; tss_id "TSS41496"; p_id "P41216";
chr16	hg19_knownGene	exon	74446935	74447056	.	-	.	gene_id "XLOC_045646"; transcript_id "5_00122458"; exon_number "9"; gene_name "uc002fct.2"; oId "uc002fct.2"; nearest_ref "uc002fct.2"; class_code "="; tss_id "TSS41496"; p_id "P41216";
chr16	hg19_knownGene	exon	74447477	74447574	.	-	.	gene_id "XLOC_045646"; transcript_id "5_00122458"; exon_number "10"; gene_name "uc002fct.2"; oId "uc002fct.2"; nearest_ref "uc002fct.2"; class_code "="; tss_id "TSS41496"; p_id "P41216";
chr16	hg19_knownGene	exon	74451957	74452196	.	-	.	gene_id "XLOC_045646"; transcript_id "5_00122458"; exon_number "11"; gene_name "uc002fct.2"; oId "uc002fct.2"; nearest_ref "uc002fct.2"; class_code "="; tss_id "TSS41496"; p_id "P41216";
chr16	hg19_knownGene	exon	74454399	74454490	.	-	.	gene_id "XLOC_045646"; transcript_id "5_00122458"; exon_number "12"; gene_name "uc002fct.2"; oId "uc002fct.2"; nearest_ref "uc002fct.2"; class_code "="; tss_id "TSS41496"; p_id "P41216";
chr16	hg19_knownGene	exon	74455045	74455368	.	-	.	gene_id "XLOC_045646"; transcript_id "5_00122458"; exon_number "13"; gene_name "uc002fct.2"; oId "uc002fct.2"; nearest_ref "uc002fct.2"; class_code "="; tss_id "TSS41496"; p_id "P41216";
chr16	Cufflinks	exon	74442531	74442941	.	-	.	gene_id "XLOC_045646"; transcript_id "5_00123666"; exon_number "1"; gene_name "uc010vmw.1"; oId "SC4.12405.1"; nearest_ref "uc010vmw.1"; class_code "j"; tss_id "TSS41497";
chr16	Cufflinks	exon	74443448	74443539	.	-	.	gene_id "XLOC_045646"; transcript_id "5_00123666"; exon_number "2"; gene_name "uc010vmw.1"; oId "SC4.12405.1"; nearest_ref "uc010vmw.1"; class_code "j"; tss_id "TSS41497";
chr16	Cufflinks	exon	74443750	74443776	.	-	.	gene_id "XLOC_045646"; transcript_id "5_00123666"; exon_number "3"; gene_name "uc010vmw.1"; oId "SC4.12405.1"; nearest_ref "uc010vmw.1"; class_code "j"; tss_id "TSS41497";
chr16	Cufflinks	exon	74444434	74444530	.	-	.	gene_id "XLOC_045646"; transcript_id "5_00123666"; exon_number "4"; gene_name "uc010vmw.1"; oId "SC4.12405.1"; nearest_ref "uc010vmw.1"; class_code "j"; tss_id "TSS41497";
chr16	Cufflinks	exon	74444803	74446144	.	-	.	gene_id "XLOC_045646"; transcript_id "5_00123666"; exon_number "5"; gene_name "uc010vmw.1"; oId "SC4.12405.1"; nearest_ref "uc010vmw.1"; class_code "j"; tss_id "TSS41497";
chr16	Cufflinks	exon	74446276	74446359	.	-	.	gene_id "XLOC_045646"; transcript_id "5_00123666"; exon_number "6"; gene_name "uc010vmw.1"; oId "SC4.12405.1"; nearest_ref "uc010vmw.1"; class_code "j"; tss_id "TSS41497";
chr16	Cufflinks	exon	74446671	74446778	.	-	.	gene_id "XLOC_045646"; transcript_id "5_00123666"; exon_number "7"; gene_name "uc010vmw.1"; oId "SC4.12405.1"; nearest_ref "uc010vmw.1"; class_code "j"; tss_id "TSS41497";
chr16	Cufflinks	exon	74446935	74447056	.	-	.	gene_id "XLOC_045646"; transcript_id "5_00123666"; exon_number "8"; gene_name "uc010vmw.1"; oId "SC4.12405.1"; nearest_ref "uc010vmw.1"; class_code "j"; tss_id "TSS41497";
chr16	Cufflinks	exon	74447477	74447574	.	-	.	gene_id "XLOC_045646"; transcript_id "5_00123666"; exon_number "9"; gene_name "uc010vmw.1"; oId "SC4.12405.1"; nearest_ref "uc010vmw.1"; class_code "j"; tss_id "TSS41497";
chr16	Cufflinks	exon	74451957	74452196	.	-	.	gene_id "XLOC_045646"; transcript_id "5_00123666"; exon_number "10"; gene_name "uc010vmw.1"; oId "SC4.12405.1"; nearest_ref "uc010vmw.1"; class_code "j"; tss_id "TSS41497";
chr16	Cufflinks	exon	74454399	74454490	.	-	.	gene_id "XLOC_045646"; transcript_id "5_00123666"; exon_number "11"; gene_name "uc010vmw.1"; oId "SC4.12405.1"; nearest_ref "uc010vmw.1"; class_code "j"; tss_id "TSS41497";
chr16	Cufflinks	exon	74455045	74455274	.	-	.	gene_id "XLOC_045646"; transcript_id "5_00123666"; exon_number "12"; gene_name "uc010vmw.1"; oId "SC4.12405.1"; nearest_ref "uc010vmw.1"; class_code "j"; tss_id "TSS41497";
chr16	Cufflinks	exon	74455517	74455649	.	-	.	gene_id "XLOC_045646"; transcript_id "5_00123666"; exon_number "13"; gene_name "uc010vmw.1"; oId "SC4.12405.1"; nearest_ref "uc010vmw.1"; class_code "j"; tss_id "TSS41497";
chr16	hg19_knownGene	exon	74444434	74446144	.	-	.	gene_id "XLOC_045646"; transcript_id "5_00122460"; exon_number "1"; gene_name "uc010vmu.1"; oId "uc010vmu.1"; nearest_ref "uc010vmu.1"; class_code "="; tss_id "TSS41496"; p_id "P41223";
chr16	hg19_knownGene	exon	74446276	74446359	.	-	.	gene_id "XLOC_045646"; transcript_id "5_00122460"; exon_number "2"; gene_name "uc010vmu.1"; oId "uc010vmu.1"; nearest_ref "uc010vmu.1"; class_code "="; tss_id "TSS41496"; p_id "P41223";
chr16	hg19_knownGene	exon	74446671	74446778	.	-	.	gene_id "XLOC_045646"; transcript_id "5_00122460"; exon_number "3"; gene_name "uc010vmu.1"; oId "uc010vmu.1"; nearest_ref "uc010vmu.1"; class_code "="; tss_id "TSS41496"; p_id "P41223";
chr16	hg19_knownGene	exon	74446935	74447056	.	-	.	gene_id "XLOC_045646"; transcript_id "5_00122460"; exon_number "4"; gene_name "uc010vmu.1"; oId "uc010vmu.1"; nearest_ref "uc010vmu.1"; class_code "="; tss_id "TSS41496"; p_id "P41223";
chr16	hg19_knownGene	exon	74447477	74447574	.	-	.	gene_id "XLOC_045646"; transcript_id "5_00122460"; exon_number "5"; gene_name "uc010vmu.1"; oId "uc010vmu.1"; nearest_ref "uc010vmu.1"; class_code "="; tss_id "TSS41496"; p_id "P41223";
chr16	hg19_knownGene	exon	74454399	74454490	.	-	.	gene_id "XLOC_045646"; transcript_id "5_00122460"; exon_number "6"; gene_name "uc010vmu.1"; oId "uc010vmu.1"; nearest_ref "uc010vmu.1"; class_code "="; tss_id "TSS41496"; p_id "P41223";
chr16	hg19_knownGene	exon	74455045	74455368	.	-	.	gene_id "XLOC_045646"; transcript_id "5_00122460"; exon_number "7"; gene_name "uc010vmu.1"; oId "uc010vmu.1"; nearest_ref "uc010vmu.1"; class_code "="; tss_id "TSS41496"; p_id "P41223";
chr16	hg19_knownGene	exon	74445532	74445673	.	-	.	gene_id "XLOC_045646"; transcript_id "5_00122461"; exon_number "1"; gene_name "uc010vmv.1"; oId "uc010vmv.1"; nearest_ref "uc010vmv.1"; class_code "="; tss_id "TSS41498"; p_id "P41219";
chr16	hg19_knownGene	exon	74446052	74446144	.	-	.	gene_id "XLOC_045646"; transcript_id "5_00122461"; exon_number "2"; gene_name "uc010vmv.1"; oId "uc010vmv.1"; nearest_ref "uc010vmv.1"; class_code "="; tss_id "TSS41498"; p_id "P41219";
chr16	hg19_knownGene	exon	74446671	74446778	.	-	.	gene_id "XLOC_045646"; transcript_id "5_00122461"; exon_number "3"; gene_name "uc010vmv.1"; oId "uc010vmv.1"; nearest_ref "uc010vmv.1"; class_code "="; tss_id "TSS41498"; p_id "P41219";
chr16	hg19_knownGene	exon	74481328	74487232	.	-	.	gene_id "XLOC_045646"; transcript_id "5_00122466"; exon_number "1"; gene_name "uc002fcz.3"; oId "uc002fcz.3"; nearest_ref "uc002fcz.3"; class_code "="; tss_id "TSS41495"; p_id "P41217";
chr16	hg19_knownGene	exon	74490547	74490653	.	-	.	gene_id "XLOC_045646"; transcript_id "5_00122466"; exon_number "2"; gene_name "uc002fcz.3"; oId "uc002fcz.3"; nearest_ref "uc002fcz.3"; class_code "="; tss_id "TSS41495"; p_id "P41217";
chr16	hg19_knownGene	exon	74491772	74491892	.	-	.	gene_id "XLOC_045646"; transcript_id "5_00122466"; exon_number "3"; gene_name "uc002fcz.3"; oId "uc002fcz.3"; nearest_ref "uc002fcz.3"; class_code "="; tss_id "TSS41495"; p_id "P41217";
chr16	hg19_knownGene	exon	74493580	74493687	.	-	.	gene_id "XLOC_045646"; transcript_id "5_00122466"; exon_number "4"; gene_name "uc002fcz.3"; oId "uc002fcz.3"; nearest_ref "uc002fcz.3"; class_code "="; tss_id "TSS41495"; p_id "P41217";
chr16	hg19_knownGene	exon	74495992	74496093	.	-	.	gene_id "XLOC_045646"; transcript_id "5_00122466"; exon_number "5"; gene_name "uc002fcz.3"; oId "uc002fcz.3"; nearest_ref "uc002fcz.3"; class_code "="; tss_id "TSS41495"; p_id "P41217";
chr16	hg19_knownGene	exon	74496386	74496528	.	-	.	gene_id "XLOC_045646"; transcript_id "5_00122466"; exon_number "6"; gene_name "uc002fcz.3"; oId "uc002fcz.3"; nearest_ref "uc002fcz.3"; class_code "="; tss_id "TSS41495"; p_id "P41217";
chr16	hg19_knownGene	exon	74497254	74497377	.	-	.	gene_id "XLOC_045646"; transcript_id "5_00122466"; exon_number "7"; gene_name "uc002fcz.3"; oId "uc002fcz.3"; nearest_ref "uc002fcz.3"; class_code "="; tss_id "TSS41495"; p_id "P41217";
chr16	hg19_knownGene	exon	74499574	74499711	.	-	.	gene_id "XLOC_045646"; transcript_id "5_00122466"; exon_number "8"; gene_name "uc002fcz.3"; oId "uc002fcz.3"; nearest_ref "uc002fcz.3"; class_code "="; tss_id "TSS41495"; p_id "P41217";
chr16	hg19_knownGene	exon	74501654	74501746	.	-	.	gene_id "XLOC_045646"; transcript_id "5_00122466"; exon_number "9"; gene_name "uc002fcz.3"; oId "uc002fcz.3"; nearest_ref "uc002fcz.3"; class_code "="; tss_id "TSS41495"; p_id "P41217";
chr16	hg19_knownGene	exon	74502844	74502961	.	-	.	gene_id "XLOC_045646"; transcript_id "5_00122466"; exon_number "10"; gene_name "uc002fcz.3"; oId "uc002fcz.3"; nearest_ref "uc002fcz.3"; class_code "="; tss_id "TSS41495"; p_id "P41217";
chr16	hg19_knownGene	exon	74503883	74503971	.	-	.	gene_id "XLOC_045646"; transcript_id "5_00122466"; exon_number "11"; gene_name "uc002fcz.3"; oId "uc002fcz.3"; nearest_ref "uc002fcz.3"; class_code "="; tss_id "TSS41495"; p_id "P41217";
chr16	hg19_knownGene	exon	74505071	74505184	.	-	.	gene_id "XLOC_045646"; transcript_id "5_00122466"; exon_number "12"; gene_name "uc002fcz.3"; oId "uc002fcz.3"; nearest_ref "uc002fcz.3"; class_code "="; tss_id "TSS41495"; p_id "P41217";
chr16	hg19_knownGene	exon	74506247	74506309	.	-	.	gene_id "XLOC_045646"; transcript_id "5_00122466"; exon_number "13"; gene_name "uc002fcz.3"; oId "uc002fcz.3"; nearest_ref "uc002fcz.3"; class_code "="; tss_id "TSS41495"; p_id "P41217";
chr16	hg19_knownGene	exon	74508444	74508530	.	-	.	gene_id "XLOC_045646"; transcript_id "5_00122466"; exon_number "14"; gene_name "uc002fcz.3"; oId "uc002fcz.3"; nearest_ref "uc002fcz.3"; class_code "="; tss_id "TSS41495"; p_id "P41217";
chr16	hg19_knownGene	exon	74511294	74511431	.	-	.	gene_id "XLOC_045646"; transcript_id "5_00122466"; exon_number "15"; gene_name "uc002fcz.3"; oId "uc002fcz.3"; nearest_ref "uc002fcz.3"; class_code "="; tss_id "TSS41495"; p_id "P41217";
chr16	hg19_knownGene	exon	74514139	74514172	.	-	.	gene_id "XLOC_045646"; transcript_id "5_00122466"; exon_number "16"; gene_name "uc002fcz.3"; oId "uc002fcz.3"; nearest_ref "uc002fcz.3"; class_code "="; tss_id "TSS41495"; p_id "P41217";
chr16	hg19_knownGene	exon	74530527	74530542	.	-	.	gene_id "XLOC_045646"; transcript_id "5_00122466"; exon_number "17"; gene_name "uc002fcz.3"; oId "uc002fcz.3"; nearest_ref "uc002fcz.3"; class_code "="; tss_id "TSS41495"; p_id "P41217";
chr16	hg19_knownGene	exon	74537429	74537644	.	-	.	gene_id "XLOC_045646"; transcript_id "5_00122466"; exon_number "18"; gene_name "uc002fcz.3"; oId "uc002fcz.3"; nearest_ref "uc002fcz.3"; class_code "="; tss_id "TSS41495"; p_id "P41217";
chr16	hg19_knownGene	exon	74542737	74542823	.	-	.	gene_id "XLOC_045646"; transcript_id "5_00122466"; exon_number "19"; gene_name "uc002fcz.3"; oId "uc002fcz.3"; nearest_ref "uc002fcz.3"; class_code "="; tss_id "TSS41495"; p_id "P41217";
chr16	hg19_knownGene	exon	74566019	74566051	.	-	.	gene_id "XLOC_045646"; transcript_id "5_00122466"; exon_number "20"; gene_name "uc002fcz.3"; oId "uc002fcz.3"; nearest_ref "uc002fcz.3"; class_code "="; tss_id "TSS41495"; p_id "P41217";
chr16	hg19_knownGene	exon	74640555	74641042	.	-	.	gene_id "XLOC_045646"; transcript_id "5_00122466"; exon_number "21"; gene_name "uc002fcz.3"; oId "uc002fcz.3"; nearest_ref "uc002fcz.3"; class_code "="; tss_id "TSS41495"; p_id "P41217";
chr16	hg19_knownGene	exon	74481328	74487232	.	-	.	gene_id "XLOC_045646"; transcript_id "5_00122465"; exon_number "1"; gene_name "uc002fcy.3"; oId "uc002fcy.3"; nearest_ref "uc002fcy.3"; class_code "="; tss_id "TSS41495"; p_id "P41221";
chr16	hg19_knownGene	exon	74490547	74490653	.	-	.	gene_id "XLOC_045646"; transcript_id "5_00122465"; exon_number "2"; gene_name "uc002fcy.3"; oId "uc002fcy.3"; nearest_ref "uc002fcy.3"; class_code "="; tss_id "TSS41495"; p_id "P41221";
chr16	hg19_knownGene	exon	74491772	74491892	.	-	.	gene_id "XLOC_045646"; transcript_id "5_00122465"; exon_number "3"; gene_name "uc002fcy.3"; oId "uc002fcy.3"; nearest_ref "uc002fcy.3"; class_code "="; tss_id "TSS41495"; p_id "P41221";
chr16	hg19_knownGene	exon	74493580	74493687	.	-	.	gene_id "XLOC_045646"; transcript_id "5_00122465"; exon_number "4"; gene_name "uc002fcy.3"; oId "uc002fcy.3"; nearest_ref "uc002fcy.3"; class_code "="; tss_id "TSS41495"; p_id "P41221";
chr16	hg19_knownGene	exon	74495992	74496093	.	-	.	gene_id "XLOC_045646"; transcript_id "5_00122465"; exon_number "5"; gene_name "uc002fcy.3"; oId "uc002fcy.3"; nearest_ref "uc002fcy.3"; class_code "="; tss_id "TSS41495"; p_id "P41221";
chr16	hg19_knownGene	exon	74496386	74496528	.	-	.	gene_id "XLOC_045646"; transcript_id "5_00122465"; exon_number "6"; gene_name "uc002fcy.3"; oId "uc002fcy.3"; nearest_ref "uc002fcy.3"; class_code "="; tss_id "TSS41495"; p_id "P41221";
chr16	hg19_knownGene	exon	74497254	74497377	.	-	.	gene_id "XLOC_045646"; transcript_id "5_00122465"; exon_number "7"; gene_name "uc002fcy.3"; oId "uc002fcy.3"; nearest_ref "uc002fcy.3"; class_code "="; tss_id "TSS41495"; p_id "P41221";
chr16	hg19_knownGene	exon	74499574	74499711	.	-	.	gene_id "XLOC_045646"; transcript_id "5_00122465"; exon_number "8"; gene_name "uc002fcy.3"; oId "uc002fcy.3"; nearest_ref "uc002fcy.3"; class_code "="; tss_id "TSS41495"; p_id "P41221";
chr16	hg19_knownGene	exon	74501654	74501746	.	-	.	gene_id "XLOC_045646"; transcript_id "5_00122465"; exon_number "9"; gene_name "uc002fcy.3"; oId "uc002fcy.3"; nearest_ref "uc002fcy.3"; class_code "="; tss_id "TSS41495"; p_id "P41221";
chr16	hg19_knownGene	exon	74502844	74502961	.	-	.	gene_id "XLOC_045646"; transcript_id "5_00122465"; exon_number "10"; gene_name "uc002fcy.3"; oId "uc002fcy.3"; nearest_ref "uc002fcy.3"; class_code "="; tss_id "TSS41495"; p_id "P41221";
chr16	hg19_knownGene	exon	74503883	74503971	.	-	.	gene_id "XLOC_045646"; transcript_id "5_00122465"; exon_number "11"; gene_name "uc002fcy.3"; oId "uc002fcy.3"; nearest_ref "uc002fcy.3"; class_code "="; tss_id "TSS41495"; p_id "P41221";
chr16	hg19_knownGene	exon	74505071	74505184	.	-	.	gene_id "XLOC_045646"; transcript_id "5_00122465"; exon_number "12"; gene_name "uc002fcy.3"; oId "uc002fcy.3"; nearest_ref "uc002fcy.3"; class_code "="; tss_id "TSS41495"; p_id "P41221";
chr16	hg19_knownGene	exon	74506247	74506309	.	-	.	gene_id "XLOC_045646"; transcript_id "5_00122465"; exon_number "13"; gene_name "uc002fcy.3"; oId "uc002fcy.3"; nearest_ref "uc002fcy.3"; class_code "="; tss_id "TSS41495"; p_id "P41221";
chr16	hg19_knownGene	exon	74508444	74508530	.	-	.	gene_id "XLOC_045646"; transcript_id "5_00122465"; exon_number "14"; gene_name "uc002fcy.3"; oId "uc002fcy.3"; nearest_ref "uc002fcy.3"; class_code "="; tss_id "TSS41495"; p_id "P41221";
chr16	hg19_knownGene	exon	74511294	74511431	.	-	.	gene_id "XLOC_045646"; transcript_id "5_00122465"; exon_number "15"; gene_name "uc002fcy.3"; oId "uc002fcy.3"; nearest_ref "uc002fcy.3"; class_code "="; tss_id "TSS41495"; p_id "P41221";
chr16	hg19_knownGene	exon	74514139	74514292	.	-	.	gene_id "XLOC_045646"; transcript_id "5_00122465"; exon_number "16"; gene_name "uc002fcy.3"; oId "uc002fcy.3"; nearest_ref "uc002fcy.3"; class_code "="; tss_id "TSS41495"; p_id "P41221";
chr16	hg19_knownGene	exon	74516921	74517022	.	-	.	gene_id "XLOC_045646"; transcript_id "5_00122465"; exon_number "17"; gene_name "uc002fcy.3"; oId "uc002fcy.3"; nearest_ref "uc002fcy.3"; class_code "="; tss_id "TSS41495"; p_id "P41221";
chr16	hg19_knownGene	exon	74519694	74519815	.	-	.	gene_id "XLOC_045646"; transcript_id "5_00122465"; exon_number "18"; gene_name "uc002fcy.3"; oId "uc002fcy.3"; nearest_ref "uc002fcy.3"; class_code "="; tss_id "TSS41495"; p_id "P41221";
chr16	hg19_knownGene	exon	74524899	74525113	.	-	.	gene_id "XLOC_045646"; transcript_id "5_00122465"; exon_number "19"; gene_name "uc002fcy.3"; oId "uc002fcy.3"; nearest_ref "uc002fcy.3"; class_code "="; tss_id "TSS41495"; p_id "P41221";
chr16	hg19_knownGene	exon	74526855	74527038	.	-	.	gene_id "XLOC_045646"; transcript_id "5_00122465"; exon_number "20"; gene_name "uc002fcy.3"; oId "uc002fcy.3"; nearest_ref "uc002fcy.3"; class_code "="; tss_id "TSS41495"; p_id "P41221";
chr16	hg19_knownGene	exon	74528658	74528729	.	-	.	gene_id "XLOC_045646"; transcript_id "5_00122465"; exon_number "21"; gene_name "uc002fcy.3"; oId "uc002fcy.3"; nearest_ref "uc002fcy.3"; class_code "="; tss_id "TSS41495"; p_id "P41221";
chr16	hg19_knownGene	exon	74530339	74530542	.	-	.	gene_id "XLOC_045646"; transcript_id "5_00122465"; exon_number "22"; gene_name "uc002fcy.3"; oId "uc002fcy.3"; nearest_ref "uc002fcy.3"; class_code "="; tss_id "TSS41495"; p_id "P41221";
chr16	hg19_knownGene	exon	74537429	74537644	.	-	.	gene_id "XLOC_045646"; transcript_id "5_00122465"; exon_number "23"; gene_name "uc002fcy.3"; oId "uc002fcy.3"; nearest_ref "uc002fcy.3"; class_code "="; tss_id "TSS41495"; p_id "P41221";
chr16	hg19_knownGene	exon	74542737	74542823	.	-	.	gene_id "XLOC_045646"; transcript_id "5_00122465"; exon_number "24"; gene_name "uc002fcy.3"; oId "uc002fcy.3"; nearest_ref "uc002fcy.3"; class_code "="; tss_id "TSS41495"; p_id "P41221";
chr16	hg19_knownGene	exon	74566019	74566051	.	-	.	gene_id "XLOC_045646"; transcript_id "5_00122465"; exon_number "25"; gene_name "uc002fcy.3"; oId "uc002fcy.3"; nearest_ref "uc002fcy.3"; class_code "="; tss_id "TSS41495"; p_id "P41221";
chr16	hg19_knownGene	exon	74640555	74641042	.	-	.	gene_id "XLOC_045646"; transcript_id "5_00122465"; exon_number "26"; gene_name "uc002fcy.3"; oId "uc002fcy.3"; nearest_ref "uc002fcy.3"; class_code "="; tss_id "TSS41495"; p_id "P41221";
chr16	hg19_knownGene	exon	74481328	74486029	.	-	.	gene_id "XLOC_045646"; transcript_id "5_00122464"; exon_number "1"; gene_name "uc002fcx.2"; oId "uc002fcx.2"; nearest_ref "uc002fcx.2"; class_code "="; tss_id "TSS41495"; p_id "P41224";
chr16	hg19_knownGene	exon	74487069	74487232	.	-	.	gene_id "XLOC_045646"; transcript_id "5_00122464"; exon_number "2"; gene_name "uc002fcx.2"; oId "uc002fcx.2"; nearest_ref "uc002fcx.2"; class_code "="; tss_id "TSS41495"; p_id "P41224";
chr16	hg19_knownGene	exon	74490547	74490653	.	-	.	gene_id "XLOC_045646"; transcript_id "5_00122464"; exon_number "3"; gene_name "uc002fcx.2"; oId "uc002fcx.2"; nearest_ref "uc002fcx.2"; class_code "="; tss_id "TSS41495"; p_id "P41224";
chr16	hg19_knownGene	exon	74491772	74491892	.	-	.	gene_id "XLOC_045646"; transcript_id "5_00122464"; exon_number "4"; gene_name "uc002fcx.2"; oId "uc002fcx.2"; nearest_ref "uc002fcx.2"; class_code "="; tss_id "TSS41495"; p_id "P41224";
chr16	hg19_knownGene	exon	74493580	74493687	.	-	.	gene_id "XLOC_045646"; transcript_id "5_00122464"; exon_number "5"; gene_name "uc002fcx.2"; oId "uc002fcx.2"; nearest_ref "uc002fcx.2"; class_code "="; tss_id "TSS41495"; p_id "P41224";
chr16	hg19_knownGene	exon	74495992	74496093	.	-	.	gene_id "XLOC_045646"; transcript_id "5_00122464"; exon_number "6"; gene_name "uc002fcx.2"; oId "uc002fcx.2"; nearest_ref "uc002fcx.2"; class_code "="; tss_id "TSS41495"; p_id "P41224";
chr16	hg19_knownGene	exon	74496386	74496528	.	-	.	gene_id "XLOC_045646"; transcript_id "5_00122464"; exon_number "7"; gene_name "uc002fcx.2"; oId "uc002fcx.2"; nearest_ref "uc002fcx.2"; class_code "="; tss_id "TSS41495"; p_id "P41224";
chr16	hg19_knownGene	exon	74497254	74497377	.	-	.	gene_id "XLOC_045646"; transcript_id "5_00122464"; exon_number "8"; gene_name "uc002fcx.2"; oId "uc002fcx.2"; nearest_ref "uc002fcx.2"; class_code "="; tss_id "TSS41495"; p_id "P41224";
chr16	hg19_knownGene	exon	74499574	74499711	.	-	.	gene_id "XLOC_045646"; transcript_id "5_00122464"; exon_number "9"; gene_name "uc002fcx.2"; oId "uc002fcx.2"; nearest_ref "uc002fcx.2"; class_code "="; tss_id "TSS41495"; p_id "P41224";
chr16	hg19_knownGene	exon	74501654	74501746	.	-	.	gene_id "XLOC_045646"; transcript_id "5_00122464"; exon_number "10"; gene_name "uc002fcx.2"; oId "uc002fcx.2"; nearest_ref "uc002fcx.2"; class_code "="; tss_id "TSS41495"; p_id "P41224";
chr16	hg19_knownGene	exon	74502844	74502961	.	-	.	gene_id "XLOC_045646"; transcript_id "5_00122464"; exon_number "11"; gene_name "uc002fcx.2"; oId "uc002fcx.2"; nearest_ref "uc002fcx.2"; class_code "="; tss_id "TSS41495"; p_id "P41224";
chr16	hg19_knownGene	exon	74503883	74503971	.	-	.	gene_id "XLOC_045646"; transcript_id "5_00122464"; exon_number "12"; gene_name "uc002fcx.2"; oId "uc002fcx.2"; nearest_ref "uc002fcx.2"; class_code "="; tss_id "TSS41495"; p_id "P41224";
chr16	hg19_knownGene	exon	74505071	74505184	.	-	.	gene_id "XLOC_045646"; transcript_id "5_00122464"; exon_number "13"; gene_name "uc002fcx.2"; oId "uc002fcx.2"; nearest_ref "uc002fcx.2"; class_code "="; tss_id "TSS41495"; p_id "P41224";
chr16	hg19_knownGene	exon	74506247	74506309	.	-	.	gene_id "XLOC_045646"; transcript_id "5_00122464"; exon_number "14"; gene_name "uc002fcx.2"; oId "uc002fcx.2"; nearest_ref "uc002fcx.2"; class_code "="; tss_id "TSS41495"; p_id "P41224";
chr16	hg19_knownGene	exon	74508444	74508530	.	-	.	gene_id "XLOC_045646"; transcript_id "5_00122464"; exon_number "15"; gene_name "uc002fcx.2"; oId "uc002fcx.2"; nearest_ref "uc002fcx.2"; class_code "="; tss_id "TSS41495"; p_id "P41224";
chr16	hg19_knownGene	exon	74511294	74511431	.	-	.	gene_id "XLOC_045646"; transcript_id "5_00122464"; exon_number "16"; gene_name "uc002fcx.2"; oId "uc002fcx.2"; nearest_ref "uc002fcx.2"; class_code "="; tss_id "TSS41495"; p_id "P41224";
chr16	hg19_knownGene	exon	74514139	74514292	.	-	.	gene_id "XLOC_045646"; transcript_id "5_00122464"; exon_number "17"; gene_name "uc002fcx.2"; oId "uc002fcx.2"; nearest_ref "uc002fcx.2"; class_code "="; tss_id "TSS41495"; p_id "P41224";
chr16	hg19_knownGene	exon	74516921	74517022	.	-	.	gene_id "XLOC_045646"; transcript_id "5_00122464"; exon_number "18"; gene_name "uc002fcx.2"; oId "uc002fcx.2"; nearest_ref "uc002fcx.2"; class_code "="; tss_id "TSS41495"; p_id "P41224";
chr16	hg19_knownGene	exon	74519694	74519815	.	-	.	gene_id "XLOC_045646"; transcript_id "5_00122464"; exon_number "19"; gene_name "uc002fcx.2"; oId "uc002fcx.2"; nearest_ref "uc002fcx.2"; class_code "="; tss_id "TSS41495"; p_id "P41224";
chr16	hg19_knownGene	exon	74524899	74525113	.	-	.	gene_id "XLOC_045646"; transcript_id "5_00122464"; exon_number "20"; gene_name "uc002fcx.2"; oId "uc002fcx.2"; nearest_ref "uc002fcx.2"; class_code "="; tss_id "TSS41495"; p_id "P41224";
chr16	hg19_knownGene	exon	74526855	74527038	.	-	.	gene_id "XLOC_045646"; transcript_id "5_00122464"; exon_number "21"; gene_name "uc002fcx.2"; oId "uc002fcx.2"; nearest_ref "uc002fcx.2"; class_code "="; tss_id "TSS41495"; p_id "P41224";
chr16	hg19_knownGene	exon	74528658	74528729	.	-	.	gene_id "XLOC_045646"; transcript_id "5_00122464"; exon_number "22"; gene_name "uc002fcx.2"; oId "uc002fcx.2"; nearest_ref "uc002fcx.2"; class_code "="; tss_id "TSS41495"; p_id "P41224";
chr16	hg19_knownGene	exon	74530339	74530542	.	-	.	gene_id "XLOC_045646"; transcript_id "5_00122464"; exon_number "23"; gene_name "uc002fcx.2"; oId "uc002fcx.2"; nearest_ref "uc002fcx.2"; class_code "="; tss_id "TSS41495"; p_id "P41224";
chr16	hg19_knownGene	exon	74537429	74537644	.	-	.	gene_id "XLOC_045646"; transcript_id "5_00122464"; exon_number "24"; gene_name "uc002fcx.2"; oId "uc002fcx.2"; nearest_ref "uc002fcx.2"; class_code "="; tss_id "TSS41495"; p_id "P41224";
chr16	hg19_knownGene	exon	74542737	74542823	.	-	.	gene_id "XLOC_045646"; transcript_id "5_00122464"; exon_number "25"; gene_name "uc002fcx.2"; oId "uc002fcx.2"; nearest_ref "uc002fcx.2"; class_code "="; tss_id "TSS41495"; p_id "P41224";
chr16	hg19_knownGene	exon	74566019	74566051	.	-	.	gene_id "XLOC_045646"; transcript_id "5_00122464"; exon_number "26"; gene_name "uc002fcx.2"; oId "uc002fcx.2"; nearest_ref "uc002fcx.2"; class_code "="; tss_id "TSS41495"; p_id "P41224";
chr16	hg19_knownGene	exon	74640555	74641042	.	-	.	gene_id "XLOC_045646"; transcript_id "5_00122464"; exon_number "27"; gene_name "uc002fcx.2"; oId "uc002fcx.2"; nearest_ref "uc002fcx.2"; class_code "="; tss_id "TSS41495"; p_id "P41224";
chr16	hg19_knownGene	exon	74481328	74486029	.	-	.	gene_id "XLOC_045646"; transcript_id "5_00122463"; exon_number "1"; gene_name "uc002fcw.3"; oId "uc002fcw.3"; nearest_ref "uc002fcw.3"; class_code "="; tss_id "TSS41495"; p_id "P41220";
chr16	hg19_knownGene	exon	74487069	74487232	.	-	.	gene_id "XLOC_045646"; transcript_id "5_00122463"; exon_number "2"; gene_name "uc002fcw.3"; oId "uc002fcw.3"; nearest_ref "uc002fcw.3"; class_code "="; tss_id "TSS41495"; p_id "P41220";
chr16	hg19_knownGene	exon	74490547	74490653	.	-	.	gene_id "XLOC_045646"; transcript_id "5_00122463"; exon_number "3"; gene_name "uc002fcw.3"; oId "uc002fcw.3"; nearest_ref "uc002fcw.3"; class_code "="; tss_id "TSS41495"; p_id "P41220";
chr16	hg19_knownGene	exon	74491772	74491892	.	-	.	gene_id "XLOC_045646"; transcript_id "5_00122463"; exon_number "4"; gene_name "uc002fcw.3"; oId "uc002fcw.3"; nearest_ref "uc002fcw.3"; class_code "="; tss_id "TSS41495"; p_id "P41220";
chr16	hg19_knownGene	exon	74493580	74493687	.	-	.	gene_id "XLOC_045646"; transcript_id "5_00122463"; exon_number "5"; gene_name "uc002fcw.3"; oId "uc002fcw.3"; nearest_ref "uc002fcw.3"; class_code "="; tss_id "TSS41495"; p_id "P41220";
chr16	hg19_knownGene	exon	74495992	74496093	.	-	.	gene_id "XLOC_045646"; transcript_id "5_00122463"; exon_number "6"; gene_name "uc002fcw.3"; oId "uc002fcw.3"; nearest_ref "uc002fcw.3"; class_code "="; tss_id "TSS41495"; p_id "P41220";
chr16	hg19_knownGene	exon	74496386	74496528	.	-	.	gene_id "XLOC_045646"; transcript_id "5_00122463"; exon_number "7"; gene_name "uc002fcw.3"; oId "uc002fcw.3"; nearest_ref "uc002fcw.3"; class_code "="; tss_id "TSS41495"; p_id "P41220";
chr16	hg19_knownGene	exon	74497254	74497377	.	-	.	gene_id "XLOC_045646"; transcript_id "5_00122463"; exon_number "8"; gene_name "uc002fcw.3"; oId "uc002fcw.3"; nearest_ref "uc002fcw.3"; class_code "="; tss_id "TSS41495"; p_id "P41220";
chr16	hg19_knownGene	exon	74499574	74499711	.	-	.	gene_id "XLOC_045646"; transcript_id "5_00122463"; exon_number "9"; gene_name "uc002fcw.3"; oId "uc002fcw.3"; nearest_ref "uc002fcw.3"; class_code "="; tss_id "TSS41495"; p_id "P41220";
chr16	hg19_knownGene	exon	74501654	74501746	.	-	.	gene_id "XLOC_045646"; transcript_id "5_00122463"; exon_number "10"; gene_name "uc002fcw.3"; oId "uc002fcw.3"; nearest_ref "uc002fcw.3"; class_code "="; tss_id "TSS41495"; p_id "P41220";
chr16	hg19_knownGene	exon	74502844	74502961	.	-	.	gene_id "XLOC_045646"; transcript_id "5_00122463"; exon_number "11"; gene_name "uc002fcw.3"; oId "uc002fcw.3"; nearest_ref "uc002fcw.3"; class_code "="; tss_id "TSS41495"; p_id "P41220";
chr16	hg19_knownGene	exon	74503883	74503971	.	-	.	gene_id "XLOC_045646"; transcript_id "5_00122463"; exon_number "12"; gene_name "uc002fcw.3"; oId "uc002fcw.3"; nearest_ref "uc002fcw.3"; class_code "="; tss_id "TSS41495"; p_id "P41220";
chr16	hg19_knownGene	exon	74505071	74505184	.	-	.	gene_id "XLOC_045646"; transcript_id "5_00122463"; exon_number "13"; gene_name "uc002fcw.3"; oId "uc002fcw.3"; nearest_ref "uc002fcw.3"; class_code "="; tss_id "TSS41495"; p_id "P41220";
chr16	hg19_knownGene	exon	74506247	74506309	.	-	.	gene_id "XLOC_045646"; transcript_id "5_00122463"; exon_number "14"; gene_name "uc002fcw.3"; oId "uc002fcw.3"; nearest_ref "uc002fcw.3"; class_code "="; tss_id "TSS41495"; p_id "P41220";
chr16	hg19_knownGene	exon	74508444	74508530	.	-	.	gene_id "XLOC_045646"; transcript_id "5_00122463"; exon_number "15"; gene_name "uc002fcw.3"; oId "uc002fcw.3"; nearest_ref "uc002fcw.3"; class_code "="; tss_id "TSS41495"; p_id "P41220";
chr16	hg19_knownGene	exon	74511294	74511431	.	-	.	gene_id "XLOC_045646"; transcript_id "5_00122463"; exon_number "16"; gene_name "uc002fcw.3"; oId "uc002fcw.3"; nearest_ref "uc002fcw.3"; class_code "="; tss_id "TSS41495"; p_id "P41220";
chr16	hg19_knownGene	exon	74514139	74514292	.	-	.	gene_id "XLOC_045646"; transcript_id "5_00122463"; exon_number "17"; gene_name "uc002fcw.3"; oId "uc002fcw.3"; nearest_ref "uc002fcw.3"; class_code "="; tss_id "TSS41495"; p_id "P41220";
chr16	hg19_knownGene	exon	74516921	74517022	.	-	.	gene_id "XLOC_045646"; transcript_id "5_00122463"; exon_number "18"; gene_name "uc002fcw.3"; oId "uc002fcw.3"; nearest_ref "uc002fcw.3"; class_code "="; tss_id "TSS41495"; p_id "P41220";
chr16	hg19_knownGene	exon	74519694	74519815	.	-	.	gene_id "XLOC_045646"; transcript_id "5_00122463"; exon_number "19"; gene_name "uc002fcw.3"; oId "uc002fcw.3"; nearest_ref "uc002fcw.3"; class_code "="; tss_id "TSS41495"; p_id "P41220";
chr16	hg19_knownGene	exon	74524899	74525113	.	-	.	gene_id "XLOC_045646"; transcript_id "5_00122463"; exon_number "20"; gene_name "uc002fcw.3"; oId "uc002fcw.3"; nearest_ref "uc002fcw.3"; class_code "="; tss_id "TSS41495"; p_id "P41220";
chr16	hg19_knownGene	exon	74526855	74527038	.	-	.	gene_id "XLOC_045646"; transcript_id "5_00122463"; exon_number "21"; gene_name "uc002fcw.3"; oId "uc002fcw.3"; nearest_ref "uc002fcw.3"; class_code "="; tss_id "TSS41495"; p_id "P41220";
chr16	hg19_knownGene	exon	74528658	74528729	.	-	.	gene_id "XLOC_045646"; transcript_id "5_00122463"; exon_number "22"; gene_name "uc002fcw.3"; oId "uc002fcw.3"; nearest_ref "uc002fcw.3"; class_code "="; tss_id "TSS41495"; p_id "P41220";
chr16	hg19_knownGene	exon	74530339	74530542	.	-	.	gene_id "XLOC_045646"; transcript_id "5_00122463"; exon_number "23"; gene_name "uc002fcw.3"; oId "uc002fcw.3"; nearest_ref "uc002fcw.3"; class_code "="; tss_id "TSS41495"; p_id "P41220";
chr16	hg19_knownGene	exon	74537429	74537644	.	-	.	gene_id "XLOC_045646"; transcript_id "5_00122463"; exon_number "24"; gene_name "uc002fcw.3"; oId "uc002fcw.3"; nearest_ref "uc002fcw.3"; class_code "="; tss_id "TSS41495"; p_id "P41220";
chr16	hg19_knownGene	exon	74542737	74542823	.	-	.	gene_id "XLOC_045646"; transcript_id "5_00122463"; exon_number "25"; gene_name "uc002fcw.3"; oId "uc002fcw.3"; nearest_ref "uc002fcw.3"; class_code "="; tss_id "TSS41495"; p_id "P41220";
chr16	hg19_knownGene	exon	74640555	74641042	.	-	.	gene_id "XLOC_045646"; transcript_id "5_00122463"; exon_number "26"; gene_name "uc002fcw.3"; oId "uc002fcw.3"; nearest_ref "uc002fcw.3"; class_code "="; tss_id "TSS41495"; p_id "P41220";
chr16	Cufflinks	exon	74364041	74365363	.	-	.	gene_id "XLOC_045647"; transcript_id "5_00122454"; exon_number "1"; gene_name "uc002fcr.2"; oId "SC3.8007.1"; nearest_ref "uc002fcr.2"; class_code "j"; tss_id "TSS41499";
chr16	Cufflinks	exon	74366465	74366554	.	-	.	gene_id "XLOC_045647"; transcript_id "5_00122454"; exon_number "2"; gene_name "uc002fcr.2"; oId "SC3.8007.1"; nearest_ref "uc002fcr.2"; class_code "j"; tss_id "TSS41499";
chr16	Cufflinks	exon	74368790	74368884	.	-	.	gene_id "XLOC_045647"; transcript_id "5_00122454"; exon_number "3"; gene_name "uc002fcr.2"; oId "SC3.8007.1"; nearest_ref "uc002fcr.2"; class_code "j"; tss_id "TSS41499";
chr16	Cufflinks	exon	74370492	74370604	.	-	.	gene_id "XLOC_045647"; transcript_id "5_00122454"; exon_number "4"; gene_name "uc002fcr.2"; oId "SC3.8007.1"; nearest_ref "uc002fcr.2"; class_code "j"; tss_id "TSS41499";
chr16	Cufflinks	exon	74371373	74371521	.	-	.	gene_id "XLOC_045647"; transcript_id "5_00122454"; exon_number "5"; gene_name "uc002fcr.2"; oId "SC3.8007.1"; nearest_ref "uc002fcr.2"; class_code "j"; tss_id "TSS41499";
chr16	Cufflinks	exon	74372343	74372476	.	-	.	gene_id "XLOC_045647"; transcript_id "5_00122454"; exon_number "6"; gene_name "uc002fcr.2"; oId "SC3.8007.1"; nearest_ref "uc002fcr.2"; class_code "j"; tss_id "TSS41499";
chr16	Cufflinks	exon	74372637	74372792	.	-	.	gene_id "XLOC_045647"; transcript_id "5_00122454"; exon_number "7"; gene_name "uc002fcr.2"; oId "SC3.8007.1"; nearest_ref "uc002fcr.2"; class_code "j"; tss_id "TSS41499";
chr16	Cufflinks	exon	74376028	74376152	.	-	.	gene_id "XLOC_045647"; transcript_id "5_00122454"; exon_number "8"; gene_name "uc002fcr.2"; oId "SC3.8007.1"; nearest_ref "uc002fcr.2"; class_code "j"; tss_id "TSS41499";
chr16	Cufflinks	exon	74378677	74378869	.	-	.	gene_id "XLOC_045647"; transcript_id "5_00122454"; exon_number "9"; gene_name "uc002fcr.2"; oId "SC3.8007.1"; nearest_ref "uc002fcr.2"; class_code "j"; tss_id "TSS41499";
chr16	Cufflinks	exon	74382765	74382913	.	-	.	gene_id "XLOC_045647"; transcript_id "5_00122454"; exon_number "10"; gene_name "uc002fcr.2"; oId "SC3.8007.1"; nearest_ref "uc002fcr.2"; class_code "j"; tss_id "TSS41499";
chr16	Cufflinks	exon	74384515	74384636	.	-	.	gene_id "XLOC_045647"; transcript_id "5_00122454"; exon_number "11"; gene_name "uc002fcr.2"; oId "SC3.8007.1"; nearest_ref "uc002fcr.2"; class_code "j"; tss_id "TSS41499";
chr16	Cufflinks	exon	74385938	74386101	.	-	.	gene_id "XLOC_045647"; transcript_id "5_00122454"; exon_number "12"; gene_name "uc002fcr.2"; oId "SC3.8007.1"; nearest_ref "uc002fcr.2"; class_code "j"; tss_id "TSS41499";
chr16	Cufflinks	exon	74386195	74386276	.	-	.	gene_id "XLOC_045647"; transcript_id "5_00122454"; exon_number "13"; gene_name "uc002fcr.2"; oId "SC3.8007.1"; nearest_ref "uc002fcr.2"; class_code "j"; tss_id "TSS41499";
chr16	Cufflinks	exon	74387675	74387808	.	-	.	gene_id "XLOC_045647"; transcript_id "5_00122454"; exon_number "14"; gene_name "uc002fcr.2"; oId "SC3.8007.1"; nearest_ref "uc002fcr.2"; class_code "j"; tss_id "TSS41499";
chr16	Cufflinks	exon	74394531	74394925	.	-	.	gene_id "XLOC_045647"; transcript_id "5_00122454"; exon_number "15"; gene_name "uc002fcr.2"; oId "SC3.8007.1"; nearest_ref "uc002fcr.2"; class_code "j"; tss_id "TSS41499";
chr16	Cufflinks	exon	74365179	74365363	.	-	.	gene_id "XLOC_045647"; transcript_id "5_00123660"; exon_number "1"; gene_name "uc002fcr.2"; oId "SC4.12399.1"; nearest_ref "uc002fcr.2"; class_code "j"; tss_id "TSS41502";
chr16	Cufflinks	exon	74366465	74366554	.	-	.	gene_id "XLOC_045647"; transcript_id "5_00123660"; exon_number "2"; gene_name "uc002fcr.2"; oId "SC4.12399.1"; nearest_ref "uc002fcr.2"; class_code "j"; tss_id "TSS41502";
chr16	Cufflinks	exon	74368790	74368884	.	-	.	gene_id "XLOC_045647"; transcript_id "5_00123660"; exon_number "3"; gene_name "uc002fcr.2"; oId "SC4.12399.1"; nearest_ref "uc002fcr.2"; class_code "j"; tss_id "TSS41502";
chr16	Cufflinks	exon	74370492	74370604	.	-	.	gene_id "XLOC_045647"; transcript_id "5_00123660"; exon_number "4"; gene_name "uc002fcr.2"; oId "SC4.12399.1"; nearest_ref "uc002fcr.2"; class_code "j"; tss_id "TSS41502";
chr16	Cufflinks	exon	74371373	74371521	.	-	.	gene_id "XLOC_045647"; transcript_id "5_00123660"; exon_number "5"; gene_name "uc002fcr.2"; oId "SC4.12399.1"; nearest_ref "uc002fcr.2"; class_code "j"; tss_id "TSS41502";
chr16	Cufflinks	exon	74372343	74372476	.	-	.	gene_id "XLOC_045647"; transcript_id "5_00123660"; exon_number "6"; gene_name "uc002fcr.2"; oId "SC4.12399.1"; nearest_ref "uc002fcr.2"; class_code "j"; tss_id "TSS41502";
chr16	Cufflinks	exon	74372637	74372792	.	-	.	gene_id "XLOC_045647"; transcript_id "5_00123660"; exon_number "7"; gene_name "uc002fcr.2"; oId "SC4.12399.1"; nearest_ref "uc002fcr.2"; class_code "j"; tss_id "TSS41502";
chr16	Cufflinks	exon	74376028	74376152	.	-	.	gene_id "XLOC_045647"; transcript_id "5_00123660"; exon_number "8"; gene_name "uc002fcr.2"; oId "SC4.12399.1"; nearest_ref "uc002fcr.2"; class_code "j"; tss_id "TSS41502";
chr16	Cufflinks	exon	74378677	74378869	.	-	.	gene_id "XLOC_045647"; transcript_id "5_00123660"; exon_number "9"; gene_name "uc002fcr.2"; oId "SC4.12399.1"; nearest_ref "uc002fcr.2"; class_code "j"; tss_id "TSS41502";
chr16	Cufflinks	exon	74382765	74382913	.	-	.	gene_id "XLOC_045647"; transcript_id "5_00123660"; exon_number "10"; gene_name "uc002fcr.2"; oId "SC4.12399.1"; nearest_ref "uc002fcr.2"; class_code "j"; tss_id "TSS41502";
chr16	Cufflinks	exon	74384515	74384636	.	-	.	gene_id "XLOC_045647"; transcript_id "5_00123660"; exon_number "11"; gene_name "uc002fcr.2"; oId "SC4.12399.1"; nearest_ref "uc002fcr.2"; class_code "j"; tss_id "TSS41502";
chr16	Cufflinks	exon	74385938	74386101	.	-	.	gene_id "XLOC_045647"; transcript_id "5_00123660"; exon_number "12"; gene_name "uc002fcr.2"; oId "SC4.12399.1"; nearest_ref "uc002fcr.2"; class_code "j"; tss_id "TSS41502";
chr16	Cufflinks	exon	74386195	74386276	.	-	.	gene_id "XLOC_045647"; transcript_id "5_00123660"; exon_number "13"; gene_name "uc002fcr.2"; oId "SC4.12399.1"; nearest_ref "uc002fcr.2"; class_code "j"; tss_id "TSS41502";
chr16	Cufflinks	exon	74387675	74387808	.	-	.	gene_id "XLOC_045647"; transcript_id "5_00123660"; exon_number "14"; gene_name "uc002fcr.2"; oId "SC4.12399.1"; nearest_ref "uc002fcr.2"; class_code "j"; tss_id "TSS41502";
chr16	Cufflinks	exon	74394531	74394789	.	-	.	gene_id "XLOC_045647"; transcript_id "5_00123660"; exon_number "15"; gene_name "uc002fcr.2"; oId "SC4.12399.1"; nearest_ref "uc002fcr.2"; class_code "j"; tss_id "TSS41502";
chr16	Cufflinks	exon	74401963	74402153	.	-	.	gene_id "XLOC_045647"; transcript_id "5_00123660"; exon_number "16"; gene_name "uc002fcr.2"; oId "SC4.12399.1"; nearest_ref "uc002fcr.2"; class_code "j"; tss_id "TSS41502";
chr16	Cufflinks	exon	74365492	74365601	.	-	.	gene_id "XLOC_045647"; transcript_id "5_00123661"; exon_number "1"; gene_name "uc002fcr.2"; oId "SC4.12399.3"; nearest_ref "uc002fcr.2"; class_code "j"; tss_id "TSS41502";
chr16	Cufflinks	exon	74366465	74366554	.	-	.	gene_id "XLOC_045647"; transcript_id "5_00123661"; exon_number "2"; gene_name "uc002fcr.2"; oId "SC4.12399.3"; nearest_ref "uc002fcr.2"; class_code "j"; tss_id "TSS41502";
chr16	Cufflinks	exon	74368790	74368884	.	-	.	gene_id "XLOC_045647"; transcript_id "5_00123661"; exon_number "3"; gene_name "uc002fcr.2"; oId "SC4.12399.3"; nearest_ref "uc002fcr.2"; class_code "j"; tss_id "TSS41502";
chr16	Cufflinks	exon	74370492	74370604	.	-	.	gene_id "XLOC_045647"; transcript_id "5_00123661"; exon_number "4"; gene_name "uc002fcr.2"; oId "SC4.12399.3"; nearest_ref "uc002fcr.2"; class_code "j"; tss_id "TSS41502";
chr16	Cufflinks	exon	74371373	74371521	.	-	.	gene_id "XLOC_045647"; transcript_id "5_00123661"; exon_number "5"; gene_name "uc002fcr.2"; oId "SC4.12399.3"; nearest_ref "uc002fcr.2"; class_code "j"; tss_id "TSS41502";
chr16	Cufflinks	exon	74372343	74372476	.	-	.	gene_id "XLOC_045647"; transcript_id "5_00123661"; exon_number "6"; gene_name "uc002fcr.2"; oId "SC4.12399.3"; nearest_ref "uc002fcr.2"; class_code "j"; tss_id "TSS41502";
chr16	Cufflinks	exon	74372637	74372792	.	-	.	gene_id "XLOC_045647"; transcript_id "5_00123661"; exon_number "7"; gene_name "uc002fcr.2"; oId "SC4.12399.3"; nearest_ref "uc002fcr.2"; class_code "j"; tss_id "TSS41502";
chr16	Cufflinks	exon	74376028	74376152	.	-	.	gene_id "XLOC_045647"; transcript_id "5_00123661"; exon_number "8"; gene_name "uc002fcr.2"; oId "SC4.12399.3"; nearest_ref "uc002fcr.2"; class_code "j"; tss_id "TSS41502";
chr16	Cufflinks	exon	74378677	74378869	.	-	.	gene_id "XLOC_045647"; transcript_id "5_00123661"; exon_number "9"; gene_name "uc002fcr.2"; oId "SC4.12399.3"; nearest_ref "uc002fcr.2"; class_code "j"; tss_id "TSS41502";
chr16	Cufflinks	exon	74382765	74382913	.	-	.	gene_id "XLOC_045647"; transcript_id "5_00123661"; exon_number "10"; gene_name "uc002fcr.2"; oId "SC4.12399.3"; nearest_ref "uc002fcr.2"; class_code "j"; tss_id "TSS41502";
chr16	Cufflinks	exon	74384515	74384636	.	-	.	gene_id "XLOC_045647"; transcript_id "5_00123661"; exon_number "11"; gene_name "uc002fcr.2"; oId "SC4.12399.3"; nearest_ref "uc002fcr.2"; class_code "j"; tss_id "TSS41502";
chr16	Cufflinks	exon	74385938	74386101	.	-	.	gene_id "XLOC_045647"; transcript_id "5_00123661"; exon_number "12"; gene_name "uc002fcr.2"; oId "SC4.12399.3"; nearest_ref "uc002fcr.2"; class_code "j"; tss_id "TSS41502";
chr16	Cufflinks	exon	74386195	74386276	.	-	.	gene_id "XLOC_045647"; transcript_id "5_00123661"; exon_number "13"; gene_name "uc002fcr.2"; oId "SC4.12399.3"; nearest_ref "uc002fcr.2"; class_code "j"; tss_id "TSS41502";
chr16	Cufflinks	exon	74387675	74387808	.	-	.	gene_id "XLOC_045647"; transcript_id "5_00123661"; exon_number "14"; gene_name "uc002fcr.2"; oId "SC4.12399.3"; nearest_ref "uc002fcr.2"; class_code "j"; tss_id "TSS41502";
chr16	Cufflinks	exon	74394531	74394789	.	-	.	gene_id "XLOC_045647"; transcript_id "5_00123661"; exon_number "15"; gene_name "uc002fcr.2"; oId "SC4.12399.3"; nearest_ref "uc002fcr.2"; class_code "j"; tss_id "TSS41502";
chr16	Cufflinks	exon	74401963	74402153	.	-	.	gene_id "XLOC_045647"; transcript_id "5_00123661"; exon_number "16"; gene_name "uc002fcr.2"; oId "SC4.12399.3"; nearest_ref "uc002fcr.2"; class_code "j"; tss_id "TSS41502";
chr16	hg19_knownGene	exon	74366304	74366554	.	-	.	gene_id "XLOC_045647"; transcript_id "5_00122457"; exon_number "1"; gene_name "uc010vms.1"; oId "uc010vms.1"; nearest_ref "uc010vms.1"; class_code "="; tss_id "TSS41502";
chr16	hg19_knownGene	exon	74368790	74368884	.	-	.	gene_id "XLOC_045647"; transcript_id "5_00122457"; exon_number "2"; gene_name "uc010vms.1"; oId "uc010vms.1"; nearest_ref "uc010vms.1"; class_code "="; tss_id "TSS41502";
chr16	hg19_knownGene	exon	74370492	74370604	.	-	.	gene_id "XLOC_045647"; transcript_id "5_00122457"; exon_number "3"; gene_name "uc010vms.1"; oId "uc010vms.1"; nearest_ref "uc010vms.1"; class_code "="; tss_id "TSS41502";
chr16	hg19_knownGene	exon	74371373	74371521	.	-	.	gene_id "XLOC_045647"; transcript_id "5_00122457"; exon_number "4"; gene_name "uc010vms.1"; oId "uc010vms.1"; nearest_ref "uc010vms.1"; class_code "="; tss_id "TSS41502";
chr16	hg19_knownGene	exon	74372343	74372476	.	-	.	gene_id "XLOC_045647"; transcript_id "5_00122457"; exon_number "5"; gene_name "uc010vms.1"; oId "uc010vms.1"; nearest_ref "uc010vms.1"; class_code "="; tss_id "TSS41502";
chr16	hg19_knownGene	exon	74372637	74372792	.	-	.	gene_id "XLOC_045647"; transcript_id "5_00122457"; exon_number "6"; gene_name "uc010vms.1"; oId "uc010vms.1"; nearest_ref "uc010vms.1"; class_code "="; tss_id "TSS41502";
chr16	hg19_knownGene	exon	74376028	74376152	.	-	.	gene_id "XLOC_045647"; transcript_id "5_00122457"; exon_number "7"; gene_name "uc010vms.1"; oId "uc010vms.1"; nearest_ref "uc010vms.1"; class_code "="; tss_id "TSS41502";
chr16	hg19_knownGene	exon	74378677	74378869	.	-	.	gene_id "XLOC_045647"; transcript_id "5_00122457"; exon_number "8"; gene_name "uc010vms.1"; oId "uc010vms.1"; nearest_ref "uc010vms.1"; class_code "="; tss_id "TSS41502";
chr16	hg19_knownGene	exon	74382765	74382913	.	-	.	gene_id "XLOC_045647"; transcript_id "5_00122457"; exon_number "9"; gene_name "uc010vms.1"; oId "uc010vms.1"; nearest_ref "uc010vms.1"; class_code "="; tss_id "TSS41502";
chr16	hg19_knownGene	exon	74384515	74384636	.	-	.	gene_id "XLOC_045647"; transcript_id "5_00122457"; exon_number "10"; gene_name "uc010vms.1"; oId "uc010vms.1"; nearest_ref "uc010vms.1"; class_code "="; tss_id "TSS41502";
chr16	hg19_knownGene	exon	74385938	74386101	.	-	.	gene_id "XLOC_045647"; transcript_id "5_00122457"; exon_number "11"; gene_name "uc010vms.1"; oId "uc010vms.1"; nearest_ref "uc010vms.1"; class_code "="; tss_id "TSS41502";
chr16	hg19_knownGene	exon	74386195	74386276	.	-	.	gene_id "XLOC_045647"; transcript_id "5_00122457"; exon_number "12"; gene_name "uc010vms.1"; oId "uc010vms.1"; nearest_ref "uc010vms.1"; class_code "="; tss_id "TSS41502";
chr16	hg19_knownGene	exon	74387675	74387808	.	-	.	gene_id "XLOC_045647"; transcript_id "5_00122457"; exon_number "13"; gene_name "uc010vms.1"; oId "uc010vms.1"; nearest_ref "uc010vms.1"; class_code "="; tss_id "TSS41502";
chr16	hg19_knownGene	exon	74394531	74394789	.	-	.	gene_id "XLOC_045647"; transcript_id "5_00122457"; exon_number "14"; gene_name "uc010vms.1"; oId "uc010vms.1"; nearest_ref "uc010vms.1"; class_code "="; tss_id "TSS41502";
chr16	hg19_knownGene	exon	74401963	74402153	.	-	.	gene_id "XLOC_045647"; transcript_id "5_00122457"; exon_number "15"; gene_name "uc010vms.1"; oId "uc010vms.1"; nearest_ref "uc010vms.1"; class_code "="; tss_id "TSS41502";
chr16	hg19_knownGene	exon	74366304	74366554	.	-	.	gene_id "XLOC_045647"; transcript_id "5_00122456"; exon_number "1"; gene_name "uc002fcr.2"; oId "uc002fcr.2"; nearest_ref "uc002fcr.2"; class_code "="; tss_id "TSS41502"; p_id "P41225";
chr16	hg19_knownGene	exon	74368790	74368884	.	-	.	gene_id "XLOC_045647"; transcript_id "5_00122456"; exon_number "2"; gene_name "uc002fcr.2"; oId "uc002fcr.2"; nearest_ref "uc002fcr.2"; class_code "="; tss_id "TSS41502"; p_id "P41225";
chr16	hg19_knownGene	exon	74370492	74370604	.	-	.	gene_id "XLOC_045647"; transcript_id "5_00122456"; exon_number "3"; gene_name "uc002fcr.2"; oId "uc002fcr.2"; nearest_ref "uc002fcr.2"; class_code "="; tss_id "TSS41502"; p_id "P41225";
chr16	hg19_knownGene	exon	74371373	74371521	.	-	.	gene_id "XLOC_045647"; transcript_id "5_00122456"; exon_number "4"; gene_name "uc002fcr.2"; oId "uc002fcr.2"; nearest_ref "uc002fcr.2"; class_code "="; tss_id "TSS41502"; p_id "P41225";
chr16	hg19_knownGene	exon	74372343	74372476	.	-	.	gene_id "XLOC_045647"; transcript_id "5_00122456"; exon_number "5"; gene_name "uc002fcr.2"; oId "uc002fcr.2"; nearest_ref "uc002fcr.2"; class_code "="; tss_id "TSS41502"; p_id "P41225";
chr16	hg19_knownGene	exon	74372637	74372792	.	-	.	gene_id "XLOC_045647"; transcript_id "5_00122456"; exon_number "6"; gene_name "uc002fcr.2"; oId "uc002fcr.2"; nearest_ref "uc002fcr.2"; class_code "="; tss_id "TSS41502"; p_id "P41225";
chr16	hg19_knownGene	exon	74376028	74376152	.	-	.	gene_id "XLOC_045647"; transcript_id "5_00122456"; exon_number "7"; gene_name "uc002fcr.2"; oId "uc002fcr.2"; nearest_ref "uc002fcr.2"; class_code "="; tss_id "TSS41502"; p_id "P41225";
chr16	hg19_knownGene	exon	74378677	74378869	.	-	.	gene_id "XLOC_045647"; transcript_id "5_00122456"; exon_number "8"; gene_name "uc002fcr.2"; oId "uc002fcr.2"; nearest_ref "uc002fcr.2"; class_code "="; tss_id "TSS41502"; p_id "P41225";
chr16	hg19_knownGene	exon	74382765	74382913	.	-	.	gene_id "XLOC_045647"; transcript_id "5_00122456"; exon_number "9"; gene_name "uc002fcr.2"; oId "uc002fcr.2"; nearest_ref "uc002fcr.2"; class_code "="; tss_id "TSS41502"; p_id "P41225";
chr16	hg19_knownGene	exon	74384515	74384636	.	-	.	gene_id "XLOC_045647"; transcript_id "5_00122456"; exon_number "10"; gene_name "uc002fcr.2"; oId "uc002fcr.2"; nearest_ref "uc002fcr.2"; class_code "="; tss_id "TSS41502"; p_id "P41225";
chr16	hg19_knownGene	exon	74385938	74386276	.	-	.	gene_id "XLOC_045647"; transcript_id "5_00122456"; exon_number "11"; gene_name "uc002fcr.2"; oId "uc002fcr.2"; nearest_ref "uc002fcr.2"; class_code "="; tss_id "TSS41502"; p_id "P41225";
chr16	hg19_knownGene	exon	74387675	74387808	.	-	.	gene_id "XLOC_045647"; transcript_id "5_00122456"; exon_number "12"; gene_name "uc002fcr.2"; oId "uc002fcr.2"; nearest_ref "uc002fcr.2"; class_code "="; tss_id "TSS41502"; p_id "P41225";
chr16	hg19_knownGene	exon	74394531	74394789	.	-	.	gene_id "XLOC_045647"; transcript_id "5_00122456"; exon_number "13"; gene_name "uc002fcr.2"; oId "uc002fcr.2"; nearest_ref "uc002fcr.2"; class_code "="; tss_id "TSS41502"; p_id "P41225";
chr16	hg19_knownGene	exon	74401963	74402153	.	-	.	gene_id "XLOC_045647"; transcript_id "5_00122456"; exon_number "14"; gene_name "uc002fcr.2"; oId "uc002fcr.2"; nearest_ref "uc002fcr.2"; class_code "="; tss_id "TSS41502"; p_id "P41225";
chr16	Cufflinks	exon	74391634	74391854	.	-	.	gene_id "XLOC_045648"; transcript_id "5_00123662"; exon_number "1"; gene_name "uc002fcr.2"; oId "SC4.12400.1"; nearest_ref "uc002fcr.2"; class_code "i";
chr16	Cufflinks	exon	74396160	74396387	.	-	.	gene_id "XLOC_045649"; transcript_id "5_00123663"; exon_number "1"; gene_name "uc002fcr.2"; oId "SC4.12401.1"; nearest_ref "uc002fcr.2"; class_code "i";
chr16	Cufflinks	exon	74398229	74398488	.	-	.	gene_id "XLOC_045650"; transcript_id "5_00123664"; exon_number "1"; gene_name "uc002fcr.2"; oId "SC4.12402.1"; nearest_ref "uc002fcr.2"; class_code "i";
chr16	Cufflinks	exon	74400606	74400979	.	-	.	gene_id "XLOC_045651"; transcript_id "5_00123665"; exon_number "1"; gene_name "uc002fcr.2"; oId "SC4.12403.1"; nearest_ref "uc002fcr.2"; class_code "i";
chr16	Cufflinks	exon	74469932	74470032	.	-	.	gene_id "XLOC_045652"; transcript_id "5_00125464"; exon_number "1"; oId "upf1_r4.14832.1"; class_code "u";
chr16	Cufflinks	exon	74480672	74480867	.	-	.	gene_id "XLOC_045653"; transcript_id "5_00125465"; exon_number "1"; gene_name "uc002fcy.3"; oId "upf1_r4.14834.1"; nearest_ref "uc002fcy.3"; class_code "p";
chr16	Cufflinks	exon	74646473	74646750	.	-	.	gene_id "XLOC_045654"; transcript_id "5_00122467"; exon_number "1"; oId "SC3.8008.1"; class_code ".";
chr16	Cufflinks	exon	74655293	74657969	.	-	.	gene_id "XLOC_045655"; transcript_id "5_00122469"; exon_number "1"; gene_name "uc010cgq.2"; oId "SC3.8013.1"; nearest_ref "uc010cgq.2"; class_code "j"; tss_id "TSS41504";
chr16	Cufflinks	exon	74660241	74660452	.	-	.	gene_id "XLOC_045655"; transcript_id "5_00122469"; exon_number "2"; gene_name "uc010cgq.2"; oId "SC3.8013.1"; nearest_ref "uc010cgq.2"; class_code "j"; tss_id "TSS41504";
chr16	Cufflinks	exon	74662350	74662564	.	-	.	gene_id "XLOC_045655"; transcript_id "5_00122469"; exon_number "3"; gene_name "uc010cgq.2"; oId "SC3.8013.1"; nearest_ref "uc010cgq.2"; class_code "j"; tss_id "TSS41504";
chr16	Cufflinks	exon	74666421	74666571	.	-	.	gene_id "XLOC_045655"; transcript_id "5_00122469"; exon_number "4"; gene_name "uc010cgq.2"; oId "SC3.8013.1"; nearest_ref "uc010cgq.2"; class_code "j"; tss_id "TSS41504";
chr16	Cufflinks	exon	74670244	74670475	.	-	.	gene_id "XLOC_045655"; transcript_id "5_00122469"; exon_number "5"; gene_name "uc010cgq.2"; oId "SC3.8013.1"; nearest_ref "uc010cgq.2"; class_code "j"; tss_id "TSS41504";
chr16	Cufflinks	exon	74671754	74671868	.	-	.	gene_id "XLOC_045655"; transcript_id "5_00122469"; exon_number "6"; gene_name "uc010cgq.2"; oId "SC3.8013.1"; nearest_ref "uc010cgq.2"; class_code "j"; tss_id "TSS41504";
chr16	Cufflinks	exon	74678260	74678351	.	-	.	gene_id "XLOC_045655"; transcript_id "5_00122469"; exon_number "7"; gene_name "uc010cgq.2"; oId "SC3.8013.1"; nearest_ref "uc010cgq.2"; class_code "j"; tss_id "TSS41504";
chr16	Cufflinks	exon	74678439	74678633	.	-	.	gene_id "XLOC_045655"; transcript_id "5_00122469"; exon_number "8"; gene_name "uc010cgq.2"; oId "SC3.8013.1"; nearest_ref "uc010cgq.2"; class_code "j"; tss_id "TSS41504";
chr16	Cufflinks	exon	74683030	74683100	.	-	.	gene_id "XLOC_045655"; transcript_id "5_00122469"; exon_number "9"; gene_name "uc010cgq.2"; oId "SC3.8013.1"; nearest_ref "uc010cgq.2"; class_code "j"; tss_id "TSS41504";
chr16	Cufflinks	exon	74685818	74686020	.	-	.	gene_id "XLOC_045655"; transcript_id "5_00122469"; exon_number "10"; gene_name "uc010cgq.2"; oId "SC3.8013.1"; nearest_ref "uc010cgq.2"; class_code "j"; tss_id "TSS41504";
chr16	Cufflinks	exon	74694830	74695349	.	-	.	gene_id "XLOC_045655"; transcript_id "5_00122469"; exon_number "11"; gene_name "uc010cgq.2"; oId "SC3.8013.1"; nearest_ref "uc010cgq.2"; class_code "j"; tss_id "TSS41504";
chr16	Cufflinks	exon	74698522	74698643	.	-	.	gene_id "XLOC_045655"; transcript_id "5_00122469"; exon_number "12"; gene_name "uc010cgq.2"; oId "SC3.8013.1"; nearest_ref "uc010cgq.2"; class_code "j"; tss_id "TSS41504";
chr16	Cufflinks	exon	74700684	74700779	.	-	.	gene_id "XLOC_045655"; transcript_id "5_00122469"; exon_number "13"; gene_name "uc010cgq.2"; oId "SC3.8013.1"; nearest_ref "uc010cgq.2"; class_code "j"; tss_id "TSS41504";
chr16	Cufflinks	exon	74655296	74657969	.	-	.	gene_id "XLOC_045655"; transcript_id "5_00123668"; exon_number "1"; gene_name "uc010cgq.2"; oId "SC4.12088.1"; nearest_ref "uc010cgq.2"; class_code "j"; tss_id "TSS41504";
chr16	Cufflinks	exon	74660241	74660452	.	-	.	gene_id "XLOC_045655"; transcript_id "5_00123668"; exon_number "2"; gene_name "uc010cgq.2"; oId "SC4.12088.1"; nearest_ref "uc010cgq.2"; class_code "j"; tss_id "TSS41504";
chr16	Cufflinks	exon	74662350	74662564	.	-	.	gene_id "XLOC_045655"; transcript_id "5_00123668"; exon_number "3"; gene_name "uc010cgq.2"; oId "SC4.12088.1"; nearest_ref "uc010cgq.2"; class_code "j"; tss_id "TSS41504";
chr16	Cufflinks	exon	74666421	74666571	.	-	.	gene_id "XLOC_045655"; transcript_id "5_00123668"; exon_number "4"; gene_name "uc010cgq.2"; oId "SC4.12088.1"; nearest_ref "uc010cgq.2"; class_code "j"; tss_id "TSS41504";
chr16	Cufflinks	exon	74670244	74670475	.	-	.	gene_id "XLOC_045655"; transcript_id "5_00123668"; exon_number "5"; gene_name "uc010cgq.2"; oId "SC4.12088.1"; nearest_ref "uc010cgq.2"; class_code "j"; tss_id "TSS41504";
chr16	Cufflinks	exon	74671754	74671868	.	-	.	gene_id "XLOC_045655"; transcript_id "5_00123668"; exon_number "6"; gene_name "uc010cgq.2"; oId "SC4.12088.1"; nearest_ref "uc010cgq.2"; class_code "j"; tss_id "TSS41504";
chr16	Cufflinks	exon	74678260	74678351	.	-	.	gene_id "XLOC_045655"; transcript_id "5_00123668"; exon_number "7"; gene_name "uc010cgq.2"; oId "SC4.12088.1"; nearest_ref "uc010cgq.2"; class_code "j"; tss_id "TSS41504";
chr16	Cufflinks	exon	74678439	74678633	.	-	.	gene_id "XLOC_045655"; transcript_id "5_00123668"; exon_number "8"; gene_name "uc010cgq.2"; oId "SC4.12088.1"; nearest_ref "uc010cgq.2"; class_code "j"; tss_id "TSS41504";
chr16	Cufflinks	exon	74683030	74683100	.	-	.	gene_id "XLOC_045655"; transcript_id "5_00123668"; exon_number "9"; gene_name "uc010cgq.2"; oId "SC4.12088.1"; nearest_ref "uc010cgq.2"; class_code "j"; tss_id "TSS41504";
chr16	Cufflinks	exon	74685818	74686020	.	-	.	gene_id "XLOC_045655"; transcript_id "5_00123668"; exon_number "10"; gene_name "uc010cgq.2"; oId "SC4.12088.1"; nearest_ref "uc010cgq.2"; class_code "j"; tss_id "TSS41504";
chr16	Cufflinks	exon	74694830	74695349	.	-	.	gene_id "XLOC_045655"; transcript_id "5_00123668"; exon_number "11"; gene_name "uc010cgq.2"; oId "SC4.12088.1"; nearest_ref "uc010cgq.2"; class_code "j"; tss_id "TSS41504";
chr16	Cufflinks	exon	74700684	74700779	.	-	.	gene_id "XLOC_045655"; transcript_id "5_00123668"; exon_number "12"; gene_name "uc010cgq.2"; oId "SC4.12088.1"; nearest_ref "uc010cgq.2"; class_code "j"; tss_id "TSS41504";
chr16	hg19_knownGene	exon	74655298	74657969	.	-	.	gene_id "XLOC_045655"; transcript_id "5_00122470"; exon_number "1"; gene_name "uc010vmx.1"; oId "uc010vmx.1"; nearest_ref "uc010vmx.1"; class_code "="; tss_id "TSS41505"; p_id "P41227";
chr16	hg19_knownGene	exon	74660241	74660452	.	-	.	gene_id "XLOC_045655"; transcript_id "5_00122470"; exon_number "2"; gene_name "uc010vmx.1"; oId "uc010vmx.1"; nearest_ref "uc010vmx.1"; class_code "="; tss_id "TSS41505"; p_id "P41227";
chr16	hg19_knownGene	exon	74662350	74662564	.	-	.	gene_id "XLOC_045655"; transcript_id "5_00122470"; exon_number "3"; gene_name "uc010vmx.1"; oId "uc010vmx.1"; nearest_ref "uc010vmx.1"; class_code "="; tss_id "TSS41505"; p_id "P41227";
chr16	hg19_knownGene	exon	74664679	74664855	.	-	.	gene_id "XLOC_045655"; transcript_id "5_00122470"; exon_number "4"; gene_name "uc010vmx.1"; oId "uc010vmx.1"; nearest_ref "uc010vmx.1"; class_code "="; tss_id "TSS41505"; p_id "P41227";
chr16	hg19_knownGene	exon	74666421	74666579	.	-	.	gene_id "XLOC_045655"; transcript_id "5_00122470"; exon_number "5"; gene_name "uc010vmx.1"; oId "uc010vmx.1"; nearest_ref "uc010vmx.1"; class_code "="; tss_id "TSS41505"; p_id "P41227";
chr16	hg19_knownGene	exon	74655298	74657969	.	-	.	gene_id "XLOC_045655"; transcript_id "5_00122471"; exon_number "1"; gene_name "uc002fda.2"; oId "uc002fda.2"; nearest_ref "uc002fda.2"; class_code "="; tss_id "TSS41504"; p_id "P41226";
chr16	hg19_knownGene	exon	74660241	74660452	.	-	.	gene_id "XLOC_045655"; transcript_id "5_00122471"; exon_number "2"; gene_name "uc002fda.2"; oId "uc002fda.2"; nearest_ref "uc002fda.2"; class_code "="; tss_id "TSS41504"; p_id "P41226";
chr16	hg19_knownGene	exon	74662350	74662564	.	-	.	gene_id "XLOC_045655"; transcript_id "5_00122471"; exon_number "3"; gene_name "uc002fda.2"; oId "uc002fda.2"; nearest_ref "uc002fda.2"; class_code "="; tss_id "TSS41504"; p_id "P41226";
chr16	hg19_knownGene	exon	74664679	74664855	.	-	.	gene_id "XLOC_045655"; transcript_id "5_00122471"; exon_number "4"; gene_name "uc002fda.2"; oId "uc002fda.2"; nearest_ref "uc002fda.2"; class_code "="; tss_id "TSS41504"; p_id "P41226";
chr16	hg19_knownGene	exon	74666421	74666571	.	-	.	gene_id "XLOC_045655"; transcript_id "5_00122471"; exon_number "5"; gene_name "uc002fda.2"; oId "uc002fda.2"; nearest_ref "uc002fda.2"; class_code "="; tss_id "TSS41504"; p_id "P41226";
chr16	hg19_knownGene	exon	74670244	74670475	.	-	.	gene_id "XLOC_045655"; transcript_id "5_00122471"; exon_number "6"; gene_name "uc002fda.2"; oId "uc002fda.2"; nearest_ref "uc002fda.2"; class_code "="; tss_id "TSS41504"; p_id "P41226";
chr16	hg19_knownGene	exon	74671754	74671868	.	-	.	gene_id "XLOC_045655"; transcript_id "5_00122471"; exon_number "7"; gene_name "uc002fda.2"; oId "uc002fda.2"; nearest_ref "uc002fda.2"; class_code "="; tss_id "TSS41504"; p_id "P41226";
chr16	hg19_knownGene	exon	74678260	74678351	.	-	.	gene_id "XLOC_045655"; transcript_id "5_00122471"; exon_number "8"; gene_name "uc002fda.2"; oId "uc002fda.2"; nearest_ref "uc002fda.2"; class_code "="; tss_id "TSS41504"; p_id "P41226";
chr16	hg19_knownGene	exon	74678439	74678633	.	-	.	gene_id "XLOC_045655"; transcript_id "5_00122471"; exon_number "9"; gene_name "uc002fda.2"; oId "uc002fda.2"; nearest_ref "uc002fda.2"; class_code "="; tss_id "TSS41504"; p_id "P41226";
chr16	hg19_knownGene	exon	74683030	74683100	.	-	.	gene_id "XLOC_045655"; transcript_id "5_00122471"; exon_number "10"; gene_name "uc002fda.2"; oId "uc002fda.2"; nearest_ref "uc002fda.2"; class_code "="; tss_id "TSS41504"; p_id "P41226";
chr16	hg19_knownGene	exon	74685818	74686020	.	-	.	gene_id "XLOC_045655"; transcript_id "5_00122471"; exon_number "11"; gene_name "uc002fda.2"; oId "uc002fda.2"; nearest_ref "uc002fda.2"; class_code "="; tss_id "TSS41504"; p_id "P41226";
chr16	hg19_knownGene	exon	74694830	74695349	.	-	.	gene_id "XLOC_045655"; transcript_id "5_00122471"; exon_number "12"; gene_name "uc002fda.2"; oId "uc002fda.2"; nearest_ref "uc002fda.2"; class_code "="; tss_id "TSS41504"; p_id "P41226";
chr16	hg19_knownGene	exon	74700684	74700779	.	-	.	gene_id "XLOC_045655"; transcript_id "5_00122471"; exon_number "13"; gene_name "uc002fda.2"; oId "uc002fda.2"; nearest_ref "uc002fda.2"; class_code "="; tss_id "TSS41504"; p_id "P41226";
chr16	Cufflinks	exon	74655298	74657969	.	-	.	gene_id "XLOC_045655"; transcript_id "5_00122472"; exon_number "1"; gene_name "uc010cgq.2"; oId "uc010cgq.2_ext"; nearest_ref "uc010cgq.2"; class_code "="; tss_id "TSS41506"; p_id "P41226";
chr16	Cufflinks	exon	74660241	74660452	.	-	.	gene_id "XLOC_045655"; transcript_id "5_00122472"; exon_number "2"; gene_name "uc010cgq.2"; oId "uc010cgq.2_ext"; nearest_ref "uc010cgq.2"; class_code "="; tss_id "TSS41506"; p_id "P41226";
chr16	Cufflinks	exon	74662350	74662564	.	-	.	gene_id "XLOC_045655"; transcript_id "5_00122472"; exon_number "3"; gene_name "uc010cgq.2"; oId "uc010cgq.2_ext"; nearest_ref "uc010cgq.2"; class_code "="; tss_id "TSS41506"; p_id "P41226";
chr16	Cufflinks	exon	74664679	74664855	.	-	.	gene_id "XLOC_045655"; transcript_id "5_00122472"; exon_number "4"; gene_name "uc010cgq.2"; oId "uc010cgq.2_ext"; nearest_ref "uc010cgq.2"; class_code "="; tss_id "TSS41506"; p_id "P41226";
chr16	Cufflinks	exon	74666421	74666571	.	-	.	gene_id "XLOC_045655"; transcript_id "5_00122472"; exon_number "5"; gene_name "uc010cgq.2"; oId "uc010cgq.2_ext"; nearest_ref "uc010cgq.2"; class_code "="; tss_id "TSS41506"; p_id "P41226";
chr16	Cufflinks	exon	74670244	74670475	.	-	.	gene_id "XLOC_045655"; transcript_id "5_00122472"; exon_number "6"; gene_name "uc010cgq.2"; oId "uc010cgq.2_ext"; nearest_ref "uc010cgq.2"; class_code "="; tss_id "TSS41506"; p_id "P41226";
chr16	Cufflinks	exon	74671754	74671868	.	-	.	gene_id "XLOC_045655"; transcript_id "5_00122472"; exon_number "7"; gene_name "uc010cgq.2"; oId "uc010cgq.2_ext"; nearest_ref "uc010cgq.2"; class_code "="; tss_id "TSS41506"; p_id "P41226";
chr16	Cufflinks	exon	74678260	74678351	.	-	.	gene_id "XLOC_045655"; transcript_id "5_00122472"; exon_number "8"; gene_name "uc010cgq.2"; oId "uc010cgq.2_ext"; nearest_ref "uc010cgq.2"; class_code "="; tss_id "TSS41506"; p_id "P41226";
chr16	Cufflinks	exon	74678439	74678633	.	-	.	gene_id "XLOC_045655"; transcript_id "5_00122472"; exon_number "9"; gene_name "uc010cgq.2"; oId "uc010cgq.2_ext"; nearest_ref "uc010cgq.2"; class_code "="; tss_id "TSS41506"; p_id "P41226";
chr16	Cufflinks	exon	74683030	74683100	.	-	.	gene_id "XLOC_045655"; transcript_id "5_00122472"; exon_number "10"; gene_name "uc010cgq.2"; oId "uc010cgq.2_ext"; nearest_ref "uc010cgq.2"; class_code "="; tss_id "TSS41506"; p_id "P41226";
chr16	Cufflinks	exon	74685818	74686020	.	-	.	gene_id "XLOC_045655"; transcript_id "5_00122472"; exon_number "11"; gene_name "uc010cgq.2"; oId "uc010cgq.2_ext"; nearest_ref "uc010cgq.2"; class_code "="; tss_id "TSS41506"; p_id "P41226";
chr16	Cufflinks	exon	74694830	74695349	.	-	.	gene_id "XLOC_045655"; transcript_id "5_00122472"; exon_number "12"; gene_name "uc010cgq.2"; oId "uc010cgq.2_ext"; nearest_ref "uc010cgq.2"; class_code "="; tss_id "TSS41506"; p_id "P41226";
chr16	Cufflinks	exon	74698522	74698643	.	-	.	gene_id "XLOC_045655"; transcript_id "5_00122472"; exon_number "13"; gene_name "uc010cgq.2"; oId "uc010cgq.2_ext"; nearest_ref "uc010cgq.2"; class_code "="; tss_id "TSS41506"; p_id "P41226";
chr16	Cufflinks	exon	74700684	74700944	.	-	.	gene_id "XLOC_045655"; transcript_id "5_00122472"; exon_number "14"; gene_name "uc010cgq.2"; oId "uc010cgq.2_ext"; nearest_ref "uc010cgq.2"; class_code "="; tss_id "TSS41506"; p_id "P41226";
chr16	Cufflinks	exon	74696503	74696603	.	-	.	gene_id "XLOC_045656"; transcript_id "5_00125466"; exon_number "1"; gene_name "uc010cgq.2"; oId "upf1_r4.14367.1"; nearest_ref "uc010cgq.2"; class_code "i";
chr16	Cufflinks	exon	74705753	74706436	.	-	.	gene_id "XLOC_045657"; transcript_id "5_00124354"; exon_number "1"; gene_name "uc002fdc.2"; oId "upf1_r4.14358.3"; nearest_ref "uc002fdc.2"; class_code "j"; tss_id "TSS41508";
chr16	Cufflinks	exon	74708858	74708998	.	-	.	gene_id "XLOC_045657"; transcript_id "5_00124354"; exon_number "2"; gene_name "uc002fdc.2"; oId "upf1_r4.14358.3"; nearest_ref "uc002fdc.2"; class_code "j"; tss_id "TSS41508";
chr16	Cufflinks	exon	74709253	74709302	.	-	.	gene_id "XLOC_045657"; transcript_id "5_00124354"; exon_number "3"; gene_name "uc002fdc.2"; oId "upf1_r4.14358.3"; nearest_ref "uc002fdc.2"; class_code "j"; tss_id "TSS41508";
chr16	Cufflinks	exon	74709511	74709662	.	-	.	gene_id "XLOC_045657"; transcript_id "5_00124354"; exon_number "4"; gene_name "uc002fdc.2"; oId "upf1_r4.14358.3"; nearest_ref "uc002fdc.2"; class_code "j"; tss_id "TSS41508";
chr16	Cufflinks	exon	74710199	74710323	.	-	.	gene_id "XLOC_045657"; transcript_id "5_00124354"; exon_number "5"; gene_name "uc002fdc.2"; oId "upf1_r4.14358.3"; nearest_ref "uc002fdc.2"; class_code "j"; tss_id "TSS41508";
chr16	Cufflinks	exon	74712797	74712878	.	-	.	gene_id "XLOC_045657"; transcript_id "5_00124354"; exon_number "6"; gene_name "uc002fdc.2"; oId "upf1_r4.14358.3"; nearest_ref "uc002fdc.2"; class_code "j"; tss_id "TSS41508";
chr16	Cufflinks	exon	74716549	74716684	.	-	.	gene_id "XLOC_045657"; transcript_id "5_00124354"; exon_number "7"; gene_name "uc002fdc.2"; oId "upf1_r4.14358.3"; nearest_ref "uc002fdc.2"; class_code "j"; tss_id "TSS41508";
chr16	Cufflinks	exon	74719384	74719481	.	-	.	gene_id "XLOC_045657"; transcript_id "5_00124354"; exon_number "8"; gene_name "uc002fdc.2"; oId "upf1_r4.14358.3"; nearest_ref "uc002fdc.2"; class_code "j"; tss_id "TSS41508";
chr16	Cufflinks	exon	74725175	74725361	.	-	.	gene_id "XLOC_045657"; transcript_id "5_00124354"; exon_number "9"; gene_name "uc002fdc.2"; oId "upf1_r4.14358.3"; nearest_ref "uc002fdc.2"; class_code "j"; tss_id "TSS41508";
chr16	Cufflinks	exon	74726240	74726314	.	-	.	gene_id "XLOC_045657"; transcript_id "5_00124354"; exon_number "10"; gene_name "uc002fdc.2"; oId "upf1_r4.14358.3"; nearest_ref "uc002fdc.2"; class_code "j"; tss_id "TSS41508";
chr16	Cufflinks	exon	74729196	74729657	.	-	.	gene_id "XLOC_045657"; transcript_id "5_00124354"; exon_number "11"; gene_name "uc002fdc.2"; oId "upf1_r4.14358.3"; nearest_ref "uc002fdc.2"; class_code "j"; tss_id "TSS41508";
chr16	Cufflinks	exon	74734351	74735046	.	-	.	gene_id "XLOC_045657"; transcript_id "5_00124354"; exon_number "12"; gene_name "uc002fdc.2"; oId "upf1_r4.14358.3"; nearest_ref "uc002fdc.2"; class_code "j"; tss_id "TSS41508";
chr16	Cufflinks	exon	74705753	74706436	.	-	.	gene_id "XLOC_045657"; transcript_id "5_00122474"; exon_number "1"; gene_name "uc002fdc.2"; oId "uc002fdc.2_ext"; nearest_ref "uc002fdc.2"; class_code "="; tss_id "TSS41508"; p_id "P41229";
chr16	Cufflinks	exon	74708858	74708998	.	-	.	gene_id "XLOC_045657"; transcript_id "5_00122474"; exon_number "2"; gene_name "uc002fdc.2"; oId "uc002fdc.2_ext"; nearest_ref "uc002fdc.2"; class_code "="; tss_id "TSS41508"; p_id "P41229";
chr16	Cufflinks	exon	74709222	74709302	.	-	.	gene_id "XLOC_045657"; transcript_id "5_00122474"; exon_number "3"; gene_name "uc002fdc.2"; oId "uc002fdc.2_ext"; nearest_ref "uc002fdc.2"; class_code "="; tss_id "TSS41508"; p_id "P41229";
chr16	Cufflinks	exon	74726240	74726314	.	-	.	gene_id "XLOC_045657"; transcript_id "5_00122474"; exon_number "4"; gene_name "uc002fdc.2"; oId "uc002fdc.2_ext"; nearest_ref "uc002fdc.2"; class_code "="; tss_id "TSS41508"; p_id "P41229";
chr16	Cufflinks	exon	74729196	74729657	.	-	.	gene_id "XLOC_045657"; transcript_id "5_00122474"; exon_number "5"; gene_name "uc002fdc.2"; oId "uc002fdc.2_ext"; nearest_ref "uc002fdc.2"; class_code "="; tss_id "TSS41508"; p_id "P41229";
chr16	Cufflinks	exon	74734351	74735081	.	-	.	gene_id "XLOC_045657"; transcript_id "5_00122474"; exon_number "6"; gene_name "uc002fdc.2"; oId "uc002fdc.2_ext"; nearest_ref "uc002fdc.2"; class_code "="; tss_id "TSS41508"; p_id "P41229";
chr16	Cufflinks	exon	74705753	74706436	.	-	.	gene_id "XLOC_045657"; transcript_id "5_00122473"; exon_number "1"; gene_name "uc002fdb.2"; oId "uc002fdb.2_ext"; nearest_ref "uc002fdb.2"; class_code "="; tss_id "TSS41508"; p_id "P41228";
chr16	Cufflinks	exon	74708858	74708998	.	-	.	gene_id "XLOC_045657"; transcript_id "5_00122473"; exon_number "2"; gene_name "uc002fdb.2"; oId "uc002fdb.2_ext"; nearest_ref "uc002fdb.2"; class_code "="; tss_id "TSS41508"; p_id "P41228";
chr16	Cufflinks	exon	74709253	74709302	.	-	.	gene_id "XLOC_045657"; transcript_id "5_00122473"; exon_number "3"; gene_name "uc002fdb.2"; oId "uc002fdb.2_ext"; nearest_ref "uc002fdb.2"; class_code "="; tss_id "TSS41508"; p_id "P41228";
chr16	Cufflinks	exon	74709511	74709662	.	-	.	gene_id "XLOC_045657"; transcript_id "5_00122473"; exon_number "4"; gene_name "uc002fdb.2"; oId "uc002fdb.2_ext"; nearest_ref "uc002fdb.2"; class_code "="; tss_id "TSS41508"; p_id "P41228";
chr16	Cufflinks	exon	74712797	74712878	.	-	.	gene_id "XLOC_045657"; transcript_id "5_00122473"; exon_number "5"; gene_name "uc002fdb.2"; oId "uc002fdb.2_ext"; nearest_ref "uc002fdb.2"; class_code "="; tss_id "TSS41508"; p_id "P41228";
chr16	Cufflinks	exon	74716549	74716684	.	-	.	gene_id "XLOC_045657"; transcript_id "5_00122473"; exon_number "6"; gene_name "uc002fdb.2"; oId "uc002fdb.2_ext"; nearest_ref "uc002fdb.2"; class_code "="; tss_id "TSS41508"; p_id "P41228";
chr16	Cufflinks	exon	74719384	74719481	.	-	.	gene_id "XLOC_045657"; transcript_id "5_00122473"; exon_number "7"; gene_name "uc002fdb.2"; oId "uc002fdb.2_ext"; nearest_ref "uc002fdb.2"; class_code "="; tss_id "TSS41508"; p_id "P41228";
chr16	Cufflinks	exon	74725175	74725361	.	-	.	gene_id "XLOC_045657"; transcript_id "5_00122473"; exon_number "8"; gene_name "uc002fdb.2"; oId "uc002fdb.2_ext"; nearest_ref "uc002fdb.2"; class_code "="; tss_id "TSS41508"; p_id "P41228";
chr16	Cufflinks	exon	74726240	74726314	.	-	.	gene_id "XLOC_045657"; transcript_id "5_00122473"; exon_number "9"; gene_name "uc002fdb.2"; oId "uc002fdb.2_ext"; nearest_ref "uc002fdb.2"; class_code "="; tss_id "TSS41508"; p_id "P41228";
chr16	Cufflinks	exon	74729196	74729657	.	-	.	gene_id "XLOC_045657"; transcript_id "5_00122473"; exon_number "10"; gene_name "uc002fdb.2"; oId "uc002fdb.2_ext"; nearest_ref "uc002fdb.2"; class_code "="; tss_id "TSS41508"; p_id "P41228";
chr16	Cufflinks	exon	74734351	74735081	.	-	.	gene_id "XLOC_045657"; transcript_id "5_00122473"; exon_number "11"; gene_name "uc002fdb.2"; oId "uc002fdb.2_ext"; nearest_ref "uc002fdb.2"; class_code "="; tss_id "TSS41508"; p_id "P41228";
chr16	Cufflinks	exon	74746143	74746243	.	-	.	gene_id "XLOC_045658"; transcript_id "5_00125467"; exon_number "1"; gene_name "uc002fde.1"; oId "upf1_r4.14360.1"; nearest_ref "uc002fde.1"; class_code "p";
chr16	Cufflinks	exon	74746856	74748167	.	-	.	gene_id "XLOC_045659"; transcript_id "5_00122475"; exon_number "1"; gene_name "uc010vmy.1"; oId "SC3.8011.1"; nearest_ref "uc010vmy.1"; class_code "j"; tss_id "TSS41509";
chr16	Cufflinks	exon	74750245	74750497	.	-	.	gene_id "XLOC_045659"; transcript_id "5_00122475"; exon_number "2"; gene_name "uc010vmy.1"; oId "SC3.8011.1"; nearest_ref "uc010vmy.1"; class_code "j"; tss_id "TSS41509";
chr16	Cufflinks	exon	74752886	74753058	.	-	.	gene_id "XLOC_045659"; transcript_id "5_00122475"; exon_number "3"; gene_name "uc010vmy.1"; oId "SC3.8011.1"; nearest_ref "uc010vmy.1"; class_code "j"; tss_id "TSS41509";
chr16	Cufflinks	exon	74760123	74760229	.	-	.	gene_id "XLOC_045659"; transcript_id "5_00122475"; exon_number "4"; gene_name "uc010vmy.1"; oId "SC3.8011.1"; nearest_ref "uc010vmy.1"; class_code "j"; tss_id "TSS41509";
chr16	Cufflinks	exon	74761142	74761284	.	-	.	gene_id "XLOC_045659"; transcript_id "5_00122475"; exon_number "5"; gene_name "uc010vmy.1"; oId "SC3.8011.1"; nearest_ref "uc010vmy.1"; class_code "j"; tss_id "TSS41509";
chr16	Cufflinks	exon	74773921	74774013	.	-	.	gene_id "XLOC_045659"; transcript_id "5_00122475"; exon_number "6"; gene_name "uc010vmy.1"; oId "SC3.8011.1"; nearest_ref "uc010vmy.1"; class_code "j"; tss_id "TSS41509";
chr16	Cufflinks	exon	74774809	74774963	.	-	.	gene_id "XLOC_045659"; transcript_id "5_00122475"; exon_number "7"; gene_name "uc010vmy.1"; oId "SC3.8011.1"; nearest_ref "uc010vmy.1"; class_code "j"; tss_id "TSS41509";
chr16	hg19_knownGene	exon	74746858	74748167	.	-	.	gene_id "XLOC_045659"; transcript_id "5_00122476"; exon_number "1"; gene_name "uc002fdd.1"; oId "uc002fdd.1"; nearest_ref "uc002fdd.1"; class_code "="; tss_id "TSS41510"; p_id "P41231";
chr16	hg19_knownGene	exon	74750245	74751004	.	-	.	gene_id "XLOC_045659"; transcript_id "5_00122476"; exon_number "2"; gene_name "uc002fdd.1"; oId "uc002fdd.1"; nearest_ref "uc002fdd.1"; class_code "="; tss_id "TSS41510"; p_id "P41231";
chr16	hg19_knownGene	exon	74746858	74748167	.	-	.	gene_id "XLOC_045659"; transcript_id "5_00122478"; exon_number "1"; gene_name "uc010vmy.1"; oId "uc010vmy.1"; nearest_ref "uc010vmy.1"; class_code "="; tss_id "TSS41511";
chr16	hg19_knownGene	exon	74750245	74750497	.	-	.	gene_id "XLOC_045659"; transcript_id "5_00122478"; exon_number "2"; gene_name "uc010vmy.1"; oId "uc010vmy.1"; nearest_ref "uc010vmy.1"; class_code "="; tss_id "TSS41511";
chr16	hg19_knownGene	exon	74752886	74753058	.	-	.	gene_id "XLOC_045659"; transcript_id "5_00122478"; exon_number "3"; gene_name "uc010vmy.1"; oId "uc010vmy.1"; nearest_ref "uc010vmy.1"; class_code "="; tss_id "TSS41511";
chr16	hg19_knownGene	exon	74773921	74774013	.	-	.	gene_id "XLOC_045659"; transcript_id "5_00122478"; exon_number "4"; gene_name "uc010vmy.1"; oId "uc010vmy.1"; nearest_ref "uc010vmy.1"; class_code "="; tss_id "TSS41511";
chr16	hg19_knownGene	exon	74808384	74808721	.	-	.	gene_id "XLOC_045659"; transcript_id "5_00122478"; exon_number "5"; gene_name "uc010vmy.1"; oId "uc010vmy.1"; nearest_ref "uc010vmy.1"; class_code "="; tss_id "TSS41511";
chr16	hg19_knownGene	exon	74746858	74748167	.	-	.	gene_id "XLOC_045659"; transcript_id "5_00122477"; exon_number "1"; gene_name "uc002fde.1"; oId "uc002fde.1"; nearest_ref "uc002fde.1"; class_code "="; tss_id "TSS41511"; p_id "P41230";
chr16	hg19_knownGene	exon	74750245	74750497	.	-	.	gene_id "XLOC_045659"; transcript_id "5_00122477"; exon_number "2"; gene_name "uc002fde.1"; oId "uc002fde.1"; nearest_ref "uc002fde.1"; class_code "="; tss_id "TSS41511"; p_id "P41230";
chr16	hg19_knownGene	exon	74752886	74753058	.	-	.	gene_id "XLOC_045659"; transcript_id "5_00122477"; exon_number "3"; gene_name "uc002fde.1"; oId "uc002fde.1"; nearest_ref "uc002fde.1"; class_code "="; tss_id "TSS41511"; p_id "P41230";
chr16	hg19_knownGene	exon	74760123	74760229	.	-	.	gene_id "XLOC_045659"; transcript_id "5_00122477"; exon_number "4"; gene_name "uc002fde.1"; oId "uc002fde.1"; nearest_ref "uc002fde.1"; class_code "="; tss_id "TSS41511"; p_id "P41230";
chr16	hg19_knownGene	exon	74761142	74761284	.	-	.	gene_id "XLOC_045659"; transcript_id "5_00122477"; exon_number "5"; gene_name "uc002fde.1"; oId "uc002fde.1"; nearest_ref "uc002fde.1"; class_code "="; tss_id "TSS41511"; p_id "P41230";
chr16	hg19_knownGene	exon	74773921	74774013	.	-	.	gene_id "XLOC_045659"; transcript_id "5_00122477"; exon_number "6"; gene_name "uc002fde.1"; oId "uc002fde.1"; nearest_ref "uc002fde.1"; class_code "="; tss_id "TSS41511"; p_id "P41230";
chr16	hg19_knownGene	exon	74808384	74808721	.	-	.	gene_id "XLOC_045659"; transcript_id "5_00122477"; exon_number "7"; gene_name "uc002fde.1"; oId "uc002fde.1"; nearest_ref "uc002fde.1"; class_code "="; tss_id "TSS41511"; p_id "P41230";
chr16	Cufflinks	exon	74907471	74908342	.	-	.	gene_id "XLOC_045660"; transcript_id "5_00123670"; exon_number "1"; gene_name "uc002fdh.1"; oId "SC4.12095.2"; nearest_ref "uc002fdh.1"; class_code "j"; tss_id "TSS41512";
chr16	Cufflinks	exon	74919551	74919693	.	-	.	gene_id "XLOC_045660"; transcript_id "5_00123670"; exon_number "2"; gene_name "uc002fdh.1"; oId "SC4.12095.2"; nearest_ref "uc002fdh.1"; class_code "j"; tss_id "TSS41512";
chr16	Cufflinks	exon	74920168	74920294	.	-	.	gene_id "XLOC_045660"; transcript_id "5_00123670"; exon_number "3"; gene_name "uc002fdh.1"; oId "SC4.12095.2"; nearest_ref "uc002fdh.1"; class_code "j"; tss_id "TSS41512";
chr16	Cufflinks	exon	74921581	74921653	.	-	.	gene_id "XLOC_045660"; transcript_id "5_00123670"; exon_number "4"; gene_name "uc002fdh.1"; oId "SC4.12095.2"; nearest_ref "uc002fdh.1"; class_code "j"; tss_id "TSS41512";
chr16	Cufflinks	exon	74922067	74922217	.	-	.	gene_id "XLOC_045660"; transcript_id "5_00123670"; exon_number "5"; gene_name "uc002fdh.1"; oId "SC4.12095.2"; nearest_ref "uc002fdh.1"; class_code "j"; tss_id "TSS41512";
chr16	Cufflinks	exon	74923601	74923713	.	-	.	gene_id "XLOC_045660"; transcript_id "5_00123670"; exon_number "6"; gene_name "uc002fdh.1"; oId "SC4.12095.2"; nearest_ref "uc002fdh.1"; class_code "j"; tss_id "TSS41512";
chr16	Cufflinks	exon	74926382	74926463	.	-	.	gene_id "XLOC_045660"; transcript_id "5_00123670"; exon_number "7"; gene_name "uc002fdh.1"; oId "SC4.12095.2"; nearest_ref "uc002fdh.1"; class_code "j"; tss_id "TSS41512";
chr16	Cufflinks	exon	74927577	74927710	.	-	.	gene_id "XLOC_045660"; transcript_id "5_00123670"; exon_number "8"; gene_name "uc002fdh.1"; oId "SC4.12095.2"; nearest_ref "uc002fdh.1"; class_code "j"; tss_id "TSS41512";
chr16	Cufflinks	exon	74933596	74933642	.	-	.	gene_id "XLOC_045660"; transcript_id "5_00123670"; exon_number "9"; gene_name "uc002fdh.1"; oId "SC4.12095.2"; nearest_ref "uc002fdh.1"; class_code "j"; tss_id "TSS41512";
chr16	hg19_knownGene	exon	74907471	74908342	.	-	.	gene_id "XLOC_045660"; transcript_id "5_00122479"; exon_number "1"; gene_name "uc002fdf.1"; oId "uc002fdf.1"; nearest_ref "uc002fdf.1"; class_code "="; tss_id "TSS41513"; p_id "P41236";
chr16	hg19_knownGene	exon	74919551	74919693	.	-	.	gene_id "XLOC_045660"; transcript_id "5_00122479"; exon_number "2"; gene_name "uc002fdf.1"; oId "uc002fdf.1"; nearest_ref "uc002fdf.1"; class_code "="; tss_id "TSS41513"; p_id "P41236";
chr16	hg19_knownGene	exon	74920168	74920294	.	-	.	gene_id "XLOC_045660"; transcript_id "5_00122479"; exon_number "3"; gene_name "uc002fdf.1"; oId "uc002fdf.1"; nearest_ref "uc002fdf.1"; class_code "="; tss_id "TSS41513"; p_id "P41236";
chr16	hg19_knownGene	exon	74921581	74921653	.	-	.	gene_id "XLOC_045660"; transcript_id "5_00122479"; exon_number "4"; gene_name "uc002fdf.1"; oId "uc002fdf.1"; nearest_ref "uc002fdf.1"; class_code "="; tss_id "TSS41513"; p_id "P41236";
chr16	hg19_knownGene	exon	74922067	74922217	.	-	.	gene_id "XLOC_045660"; transcript_id "5_00122479"; exon_number "5"; gene_name "uc002fdf.1"; oId "uc002fdf.1"; nearest_ref "uc002fdf.1"; class_code "="; tss_id "TSS41513"; p_id "P41236";
chr16	hg19_knownGene	exon	74923601	74923713	.	-	.	gene_id "XLOC_045660"; transcript_id "5_00122479"; exon_number "6"; gene_name "uc002fdf.1"; oId "uc002fdf.1"; nearest_ref "uc002fdf.1"; class_code "="; tss_id "TSS41513"; p_id "P41236";
chr16	hg19_knownGene	exon	74926382	74926463	.	-	.	gene_id "XLOC_045660"; transcript_id "5_00122479"; exon_number "7"; gene_name "uc002fdf.1"; oId "uc002fdf.1"; nearest_ref "uc002fdf.1"; class_code "="; tss_id "TSS41513"; p_id "P41236";
chr16	hg19_knownGene	exon	74927577	74927710	.	-	.	gene_id "XLOC_045660"; transcript_id "5_00122479"; exon_number "8"; gene_name "uc002fdf.1"; oId "uc002fdf.1"; nearest_ref "uc002fdf.1"; class_code "="; tss_id "TSS41513"; p_id "P41236";
chr16	hg19_knownGene	exon	74937845	74938244	.	-	.	gene_id "XLOC_045660"; transcript_id "5_00122479"; exon_number "9"; gene_name "uc002fdf.1"; oId "uc002fdf.1"; nearest_ref "uc002fdf.1"; class_code "="; tss_id "TSS41513"; p_id "P41236";
chr16	hg19_knownGene	exon	74907471	74908342	.	-	.	gene_id "XLOC_045660"; transcript_id "5_00122480"; exon_number "1"; gene_name "uc002fdg.1"; oId "uc002fdg.1"; nearest_ref "uc002fdg.1"; class_code "="; tss_id "TSS41514"; p_id "P41235";
chr16	hg19_knownGene	exon	74919551	74919693	.	-	.	gene_id "XLOC_045660"; transcript_id "5_00122480"; exon_number "2"; gene_name "uc002fdg.1"; oId "uc002fdg.1"; nearest_ref "uc002fdg.1"; class_code "="; tss_id "TSS41514"; p_id "P41235";
chr16	hg19_knownGene	exon	74920168	74920294	.	-	.	gene_id "XLOC_045660"; transcript_id "5_00122480"; exon_number "3"; gene_name "uc002fdg.1"; oId "uc002fdg.1"; nearest_ref "uc002fdg.1"; class_code "="; tss_id "TSS41514"; p_id "P41235";
chr16	hg19_knownGene	exon	74921581	74921653	.	-	.	gene_id "XLOC_045660"; transcript_id "5_00122480"; exon_number "4"; gene_name "uc002fdg.1"; oId "uc002fdg.1"; nearest_ref "uc002fdg.1"; class_code "="; tss_id "TSS41514"; p_id "P41235";
chr16	hg19_knownGene	exon	74922067	74922217	.	-	.	gene_id "XLOC_045660"; transcript_id "5_00122480"; exon_number "5"; gene_name "uc002fdg.1"; oId "uc002fdg.1"; nearest_ref "uc002fdg.1"; class_code "="; tss_id "TSS41514"; p_id "P41235";
chr16	hg19_knownGene	exon	74923601	74923713	.	-	.	gene_id "XLOC_045660"; transcript_id "5_00122480"; exon_number "6"; gene_name "uc002fdg.1"; oId "uc002fdg.1"; nearest_ref "uc002fdg.1"; class_code "="; tss_id "TSS41514"; p_id "P41235";
chr16	hg19_knownGene	exon	74926382	74926463	.	-	.	gene_id "XLOC_045660"; transcript_id "5_00122480"; exon_number "7"; gene_name "uc002fdg.1"; oId "uc002fdg.1"; nearest_ref "uc002fdg.1"; class_code "="; tss_id "TSS41514"; p_id "P41235";
chr16	hg19_knownGene	exon	74927577	74927710	.	-	.	gene_id "XLOC_045660"; transcript_id "5_00122480"; exon_number "8"; gene_name "uc002fdg.1"; oId "uc002fdg.1"; nearest_ref "uc002fdg.1"; class_code "="; tss_id "TSS41514"; p_id "P41235";
chr16	hg19_knownGene	exon	74937845	74937998	.	-	.	gene_id "XLOC_045660"; transcript_id "5_00122480"; exon_number "9"; gene_name "uc002fdg.1"; oId "uc002fdg.1"; nearest_ref "uc002fdg.1"; class_code "="; tss_id "TSS41514"; p_id "P41235";
chr16	hg19_knownGene	exon	74942806	74942875	.	-	.	gene_id "XLOC_045660"; transcript_id "5_00122480"; exon_number "10"; gene_name "uc002fdg.1"; oId "uc002fdg.1"; nearest_ref "uc002fdg.1"; class_code "="; tss_id "TSS41514"; p_id "P41235";
chr16	hg19_knownGene	exon	74943399	74943555	.	-	.	gene_id "XLOC_045660"; transcript_id "5_00122480"; exon_number "11"; gene_name "uc002fdg.1"; oId "uc002fdg.1"; nearest_ref "uc002fdg.1"; class_code "="; tss_id "TSS41514"; p_id "P41235";
chr16	hg19_knownGene	exon	74943720	74943815	.	-	.	gene_id "XLOC_045660"; transcript_id "5_00122480"; exon_number "12"; gene_name "uc002fdg.1"; oId "uc002fdg.1"; nearest_ref "uc002fdg.1"; class_code "="; tss_id "TSS41514"; p_id "P41235";
chr16	hg19_knownGene	exon	74946096	74946260	.	-	.	gene_id "XLOC_045660"; transcript_id "5_00122480"; exon_number "13"; gene_name "uc002fdg.1"; oId "uc002fdg.1"; nearest_ref "uc002fdg.1"; class_code "="; tss_id "TSS41514"; p_id "P41235";
chr16	hg19_knownGene	exon	74949768	74950025	.	-	.	gene_id "XLOC_045660"; transcript_id "5_00122480"; exon_number "14"; gene_name "uc002fdg.1"; oId "uc002fdg.1"; nearest_ref "uc002fdg.1"; class_code "="; tss_id "TSS41514"; p_id "P41235";
chr16	Cufflinks	exon	74907471	74908342	.	-	.	gene_id "XLOC_045660"; transcript_id "5_00122481"; exon_number "1"; gene_name "uc002fdj.2"; oId "SC3.8015.4"; nearest_ref "uc002fdj.2"; class_code "j"; tss_id "TSS41515";
chr16	Cufflinks	exon	74919551	74919693	.	-	.	gene_id "XLOC_045660"; transcript_id "5_00122481"; exon_number "2"; gene_name "uc002fdj.2"; oId "SC3.8015.4"; nearest_ref "uc002fdj.2"; class_code "j"; tss_id "TSS41515";
chr16	Cufflinks	exon	74920168	74920294	.	-	.	gene_id "XLOC_045660"; transcript_id "5_00122481"; exon_number "3"; gene_name "uc002fdj.2"; oId "SC3.8015.4"; nearest_ref "uc002fdj.2"; class_code "j"; tss_id "TSS41515";
chr16	Cufflinks	exon	74921581	74921653	.	-	.	gene_id "XLOC_045660"; transcript_id "5_00122481"; exon_number "4"; gene_name "uc002fdj.2"; oId "SC3.8015.4"; nearest_ref "uc002fdj.2"; class_code "j"; tss_id "TSS41515";
chr16	Cufflinks	exon	74922067	74922217	.	-	.	gene_id "XLOC_045660"; transcript_id "5_00122481"; exon_number "5"; gene_name "uc002fdj.2"; oId "SC3.8015.4"; nearest_ref "uc002fdj.2"; class_code "j"; tss_id "TSS41515";
chr16	Cufflinks	exon	74923601	74923713	.	-	.	gene_id "XLOC_045660"; transcript_id "5_00122481"; exon_number "6"; gene_name "uc002fdj.2"; oId "SC3.8015.4"; nearest_ref "uc002fdj.2"; class_code "j"; tss_id "TSS41515";
chr16	Cufflinks	exon	74926382	74926463	.	-	.	gene_id "XLOC_045660"; transcript_id "5_00122481"; exon_number "7"; gene_name "uc002fdj.2"; oId "SC3.8015.4"; nearest_ref "uc002fdj.2"; class_code "j"; tss_id "TSS41515";
chr16	Cufflinks	exon	74927577	74927710	.	-	.	gene_id "XLOC_045660"; transcript_id "5_00122481"; exon_number "8"; gene_name "uc002fdj.2"; oId "SC3.8015.4"; nearest_ref "uc002fdj.2"; class_code "j"; tss_id "TSS41515";
chr16	Cufflinks	exon	74937845	74937998	.	-	.	gene_id "XLOC_045660"; transcript_id "5_00122481"; exon_number "9"; gene_name "uc002fdj.2"; oId "SC3.8015.4"; nearest_ref "uc002fdj.2"; class_code "j"; tss_id "TSS41515";
chr16	Cufflinks	exon	74943399	74943555	.	-	.	gene_id "XLOC_045660"; transcript_id "5_00122481"; exon_number "10"; gene_name "uc002fdj.2"; oId "SC3.8015.4"; nearest_ref "uc002fdj.2"; class_code "j"; tss_id "TSS41515";
chr16	Cufflinks	exon	74943720	74943815	.	-	.	gene_id "XLOC_045660"; transcript_id "5_00122481"; exon_number "11"; gene_name "uc002fdj.2"; oId "SC3.8015.4"; nearest_ref "uc002fdj.2"; class_code "j"; tss_id "TSS41515";
chr16	Cufflinks	exon	74946096	74946260	.	-	.	gene_id "XLOC_045660"; transcript_id "5_00122481"; exon_number "12"; gene_name "uc002fdj.2"; oId "SC3.8015.4"; nearest_ref "uc002fdj.2"; class_code "j"; tss_id "TSS41515";
chr16	Cufflinks	exon	74949768	74949892	.	-	.	gene_id "XLOC_045660"; transcript_id "5_00122481"; exon_number "13"; gene_name "uc002fdj.2"; oId "SC3.8015.4"; nearest_ref "uc002fdj.2"; class_code "j"; tss_id "TSS41515";
chr16	Cufflinks	exon	74950025	74950157	.	-	.	gene_id "XLOC_045660"; transcript_id "5_00122481"; exon_number "14"; gene_name "uc002fdj.2"; oId "SC3.8015.4"; nearest_ref "uc002fdj.2"; class_code "j"; tss_id "TSS41515";
chr16	Cufflinks	exon	74951827	74951906	.	-	.	gene_id "XLOC_045660"; transcript_id "5_00122481"; exon_number "15"; gene_name "uc002fdj.2"; oId "SC3.8015.4"; nearest_ref "uc002fdj.2"; class_code "j"; tss_id "TSS41515";
chr16	Cufflinks	exon	74955845	74956001	.	-	.	gene_id "XLOC_045660"; transcript_id "5_00122481"; exon_number "16"; gene_name "uc002fdj.2"; oId "SC3.8015.4"; nearest_ref "uc002fdj.2"; class_code "j"; tss_id "TSS41515";
chr16	Cufflinks	exon	74957824	74957901	.	-	.	gene_id "XLOC_045660"; transcript_id "5_00122481"; exon_number "17"; gene_name "uc002fdj.2"; oId "SC3.8015.4"; nearest_ref "uc002fdj.2"; class_code "j"; tss_id "TSS41515";
chr16	Cufflinks	exon	74972048	74972164	.	-	.	gene_id "XLOC_045660"; transcript_id "5_00122481"; exon_number "18"; gene_name "uc002fdj.2"; oId "SC3.8015.4"; nearest_ref "uc002fdj.2"; class_code "j"; tss_id "TSS41515";
chr16	Cufflinks	exon	74976636	74976724	.	-	.	gene_id "XLOC_045660"; transcript_id "5_00122481"; exon_number "19"; gene_name "uc002fdj.2"; oId "SC3.8015.4"; nearest_ref "uc002fdj.2"; class_code "j"; tss_id "TSS41515";
chr16	Cufflinks	exon	74982417	74982454	.	-	.	gene_id "XLOC_045660"; transcript_id "5_00122481"; exon_number "20"; gene_name "uc002fdj.2"; oId "SC3.8015.4"; nearest_ref "uc002fdj.2"; class_code "j"; tss_id "TSS41515";
chr16	Cufflinks	exon	74983616	74983696	.	-	.	gene_id "XLOC_045660"; transcript_id "5_00122481"; exon_number "21"; gene_name "uc002fdj.2"; oId "SC3.8015.4"; nearest_ref "uc002fdj.2"; class_code "j"; tss_id "TSS41515";
chr16	Cufflinks	exon	74985356	74985441	.	-	.	gene_id "XLOC_045660"; transcript_id "5_00122481"; exon_number "22"; gene_name "uc002fdj.2"; oId "SC3.8015.4"; nearest_ref "uc002fdj.2"; class_code "j"; tss_id "TSS41515";
chr16	Cufflinks	exon	74990373	74990508	.	-	.	gene_id "XLOC_045660"; transcript_id "5_00122481"; exon_number "23"; gene_name "uc002fdj.2"; oId "SC3.8015.4"; nearest_ref "uc002fdj.2"; class_code "j"; tss_id "TSS41515";
chr16	Cufflinks	exon	74993248	74993269	.	-	.	gene_id "XLOC_045660"; transcript_id "5_00122481"; exon_number "24"; gene_name "uc002fdj.2"; oId "SC3.8015.4"; nearest_ref "uc002fdj.2"; class_code "j"; tss_id "TSS41515";
chr16	Cufflinks	exon	74907471	74908342	.	-	.	gene_id "XLOC_045660"; transcript_id "5_00123671"; exon_number "1"; gene_name "uc002fdj.2"; oId "upf3.8288.4"; nearest_ref "uc002fdj.2"; class_code "j"; tss_id "TSS41516";
chr16	Cufflinks	exon	74919551	74919693	.	-	.	gene_id "XLOC_045660"; transcript_id "5_00123671"; exon_number "2"; gene_name "uc002fdj.2"; oId "upf3.8288.4"; nearest_ref "uc002fdj.2"; class_code "j"; tss_id "TSS41516";
chr16	Cufflinks	exon	74920168	74920294	.	-	.	gene_id "XLOC_045660"; transcript_id "5_00123671"; exon_number "3"; gene_name "uc002fdj.2"; oId "upf3.8288.4"; nearest_ref "uc002fdj.2"; class_code "j"; tss_id "TSS41516";
chr16	Cufflinks	exon	74921581	74921653	.	-	.	gene_id "XLOC_045660"; transcript_id "5_00123671"; exon_number "4"; gene_name "uc002fdj.2"; oId "upf3.8288.4"; nearest_ref "uc002fdj.2"; class_code "j"; tss_id "TSS41516";
chr16	Cufflinks	exon	74922067	74922217	.	-	.	gene_id "XLOC_045660"; transcript_id "5_00123671"; exon_number "5"; gene_name "uc002fdj.2"; oId "upf3.8288.4"; nearest_ref "uc002fdj.2"; class_code "j"; tss_id "TSS41516";
chr16	Cufflinks	exon	74923601	74923713	.	-	.	gene_id "XLOC_045660"; transcript_id "5_00123671"; exon_number "6"; gene_name "uc002fdj.2"; oId "upf3.8288.4"; nearest_ref "uc002fdj.2"; class_code "j"; tss_id "TSS41516";
chr16	Cufflinks	exon	74926382	74926463	.	-	.	gene_id "XLOC_045660"; transcript_id "5_00123671"; exon_number "7"; gene_name "uc002fdj.2"; oId "upf3.8288.4"; nearest_ref "uc002fdj.2"; class_code "j"; tss_id "TSS41516";
chr16	Cufflinks	exon	74927577	74927710	.	-	.	gene_id "XLOC_045660"; transcript_id "5_00123671"; exon_number "8"; gene_name "uc002fdj.2"; oId "upf3.8288.4"; nearest_ref "uc002fdj.2"; class_code "j"; tss_id "TSS41516";
chr16	Cufflinks	exon	74937845	74937998	.	-	.	gene_id "XLOC_045660"; transcript_id "5_00123671"; exon_number "9"; gene_name "uc002fdj.2"; oId "upf3.8288.4"; nearest_ref "uc002fdj.2"; class_code "j"; tss_id "TSS41516";
chr16	Cufflinks	exon	74942806	74942875	.	-	.	gene_id "XLOC_045660"; transcript_id "5_00123671"; exon_number "10"; gene_name "uc002fdj.2"; oId "upf3.8288.4"; nearest_ref "uc002fdj.2"; class_code "j"; tss_id "TSS41516";
chr16	Cufflinks	exon	74943399	74943555	.	-	.	gene_id "XLOC_045660"; transcript_id "5_00123671"; exon_number "11"; gene_name "uc002fdj.2"; oId "upf3.8288.4"; nearest_ref "uc002fdj.2"; class_code "j"; tss_id "TSS41516";
chr16	Cufflinks	exon	74943720	74943815	.	-	.	gene_id "XLOC_045660"; transcript_id "5_00123671"; exon_number "12"; gene_name "uc002fdj.2"; oId "upf3.8288.4"; nearest_ref "uc002fdj.2"; class_code "j"; tss_id "TSS41516";
chr16	Cufflinks	exon	74946096	74946260	.	-	.	gene_id "XLOC_045660"; transcript_id "5_00123671"; exon_number "13"; gene_name "uc002fdj.2"; oId "upf3.8288.4"; nearest_ref "uc002fdj.2"; class_code "j"; tss_id "TSS41516";
chr16	Cufflinks	exon	74949768	74949892	.	-	.	gene_id "XLOC_045660"; transcript_id "5_00123671"; exon_number "14"; gene_name "uc002fdj.2"; oId "upf3.8288.4"; nearest_ref "uc002fdj.2"; class_code "j"; tss_id "TSS41516";
chr16	Cufflinks	exon	74950025	74950157	.	-	.	gene_id "XLOC_045660"; transcript_id "5_00123671"; exon_number "15"; gene_name "uc002fdj.2"; oId "upf3.8288.4"; nearest_ref "uc002fdj.2"; class_code "j"; tss_id "TSS41516";
chr16	Cufflinks	exon	74951827	74951906	.	-	.	gene_id "XLOC_045660"; transcript_id "5_00123671"; exon_number "16"; gene_name "uc002fdj.2"; oId "upf3.8288.4"; nearest_ref "uc002fdj.2"; class_code "j"; tss_id "TSS41516";
chr16	Cufflinks	exon	74955845	74956001	.	-	.	gene_id "XLOC_045660"; transcript_id "5_00123671"; exon_number "17"; gene_name "uc002fdj.2"; oId "upf3.8288.4"; nearest_ref "uc002fdj.2"; class_code "j"; tss_id "TSS41516";
chr16	Cufflinks	exon	74957824	74957901	.	-	.	gene_id "XLOC_045660"; transcript_id "5_00123671"; exon_number "18"; gene_name "uc002fdj.2"; oId "upf3.8288.4"; nearest_ref "uc002fdj.2"; class_code "j"; tss_id "TSS41516";
chr16	Cufflinks	exon	74972048	74972164	.	-	.	gene_id "XLOC_045660"; transcript_id "5_00123671"; exon_number "19"; gene_name "uc002fdj.2"; oId "upf3.8288.4"; nearest_ref "uc002fdj.2"; class_code "j"; tss_id "TSS41516";
chr16	Cufflinks	exon	74976636	74976724	.	-	.	gene_id "XLOC_045660"; transcript_id "5_00123671"; exon_number "20"; gene_name "uc002fdj.2"; oId "upf3.8288.4"; nearest_ref "uc002fdj.2"; class_code "j"; tss_id "TSS41516";
chr16	Cufflinks	exon	74982417	74982454	.	-	.	gene_id "XLOC_045660"; transcript_id "5_00123671"; exon_number "21"; gene_name "uc002fdj.2"; oId "upf3.8288.4"; nearest_ref "uc002fdj.2"; class_code "j"; tss_id "TSS41516";
chr16	Cufflinks	exon	74983616	74983696	.	-	.	gene_id "XLOC_045660"; transcript_id "5_00123671"; exon_number "22"; gene_name "uc002fdj.2"; oId "upf3.8288.4"; nearest_ref "uc002fdj.2"; class_code "j"; tss_id "TSS41516";
chr16	Cufflinks	exon	74985356	74985441	.	-	.	gene_id "XLOC_045660"; transcript_id "5_00123671"; exon_number "23"; gene_name "uc002fdj.2"; oId "upf3.8288.4"; nearest_ref "uc002fdj.2"; class_code "j"; tss_id "TSS41516";
chr16	Cufflinks	exon	74990373	74990508	.	-	.	gene_id "XLOC_045660"; transcript_id "5_00123671"; exon_number "24"; gene_name "uc002fdj.2"; oId "upf3.8288.4"; nearest_ref "uc002fdj.2"; class_code "j"; tss_id "TSS41516";
chr16	Cufflinks	exon	74993248	74993413	.	-	.	gene_id "XLOC_045660"; transcript_id "5_00123671"; exon_number "25"; gene_name "uc002fdj.2"; oId "upf3.8288.4"; nearest_ref "uc002fdj.2"; class_code "j"; tss_id "TSS41516";
chr16	Cufflinks	exon	74907471	74908342	.	-	.	gene_id "XLOC_045660"; transcript_id "5_00122482"; exon_number "1"; gene_name "uc002fdh.1"; oId "uc002fdh.1_ext"; nearest_ref "uc002fdh.1"; class_code "="; tss_id "TSS41517"; p_id "P41234";
chr16	Cufflinks	exon	74919551	74919693	.	-	.	gene_id "XLOC_045660"; transcript_id "5_00122482"; exon_number "2"; gene_name "uc002fdh.1"; oId "uc002fdh.1_ext"; nearest_ref "uc002fdh.1"; class_code "="; tss_id "TSS41517"; p_id "P41234";
chr16	Cufflinks	exon	74920168	74920294	.	-	.	gene_id "XLOC_045660"; transcript_id "5_00122482"; exon_number "3"; gene_name "uc002fdh.1"; oId "uc002fdh.1_ext"; nearest_ref "uc002fdh.1"; class_code "="; tss_id "TSS41517"; p_id "P41234";
chr16	Cufflinks	exon	74921581	74921653	.	-	.	gene_id "XLOC_045660"; transcript_id "5_00122482"; exon_number "4"; gene_name "uc002fdh.1"; oId "uc002fdh.1_ext"; nearest_ref "uc002fdh.1"; class_code "="; tss_id "TSS41517"; p_id "P41234";
chr16	Cufflinks	exon	74922067	74922217	.	-	.	gene_id "XLOC_045660"; transcript_id "5_00122482"; exon_number "5"; gene_name "uc002fdh.1"; oId "uc002fdh.1_ext"; nearest_ref "uc002fdh.1"; class_code "="; tss_id "TSS41517"; p_id "P41234";
chr16	Cufflinks	exon	74923601	74923713	.	-	.	gene_id "XLOC_045660"; transcript_id "5_00122482"; exon_number "6"; gene_name "uc002fdh.1"; oId "uc002fdh.1_ext"; nearest_ref "uc002fdh.1"; class_code "="; tss_id "TSS41517"; p_id "P41234";
chr16	Cufflinks	exon	74926382	74926463	.	-	.	gene_id "XLOC_045660"; transcript_id "5_00122482"; exon_number "7"; gene_name "uc002fdh.1"; oId "uc002fdh.1_ext"; nearest_ref "uc002fdh.1"; class_code "="; tss_id "TSS41517"; p_id "P41234";
chr16	Cufflinks	exon	74927577	74927710	.	-	.	gene_id "XLOC_045660"; transcript_id "5_00122482"; exon_number "8"; gene_name "uc002fdh.1"; oId "uc002fdh.1_ext"; nearest_ref "uc002fdh.1"; class_code "="; tss_id "TSS41517"; p_id "P41234";
chr16	Cufflinks	exon	74937845	74937998	.	-	.	gene_id "XLOC_045660"; transcript_id "5_00122482"; exon_number "9"; gene_name "uc002fdh.1"; oId "uc002fdh.1_ext"; nearest_ref "uc002fdh.1"; class_code "="; tss_id "TSS41517"; p_id "P41234";
chr16	Cufflinks	exon	74942806	74942875	.	-	.	gene_id "XLOC_045660"; transcript_id "5_00122482"; exon_number "10"; gene_name "uc002fdh.1"; oId "uc002fdh.1_ext"; nearest_ref "uc002fdh.1"; class_code "="; tss_id "TSS41517"; p_id "P41234";
chr16	Cufflinks	exon	74943399	74943555	.	-	.	gene_id "XLOC_045660"; transcript_id "5_00122482"; exon_number "11"; gene_name "uc002fdh.1"; oId "uc002fdh.1_ext"; nearest_ref "uc002fdh.1"; class_code "="; tss_id "TSS41517"; p_id "P41234";
chr16	Cufflinks	exon	74943720	74943815	.	-	.	gene_id "XLOC_045660"; transcript_id "5_00122482"; exon_number "12"; gene_name "uc002fdh.1"; oId "uc002fdh.1_ext"; nearest_ref "uc002fdh.1"; class_code "="; tss_id "TSS41517"; p_id "P41234";
chr16	Cufflinks	exon	74946096	74946260	.	-	.	gene_id "XLOC_045660"; transcript_id "5_00122482"; exon_number "13"; gene_name "uc002fdh.1"; oId "uc002fdh.1_ext"; nearest_ref "uc002fdh.1"; class_code "="; tss_id "TSS41517"; p_id "P41234";
chr16	Cufflinks	exon	74949768	74949892	.	-	.	gene_id "XLOC_045660"; transcript_id "5_00122482"; exon_number "14"; gene_name "uc002fdh.1"; oId "uc002fdh.1_ext"; nearest_ref "uc002fdh.1"; class_code "="; tss_id "TSS41517"; p_id "P41234";
chr16	Cufflinks	exon	74950025	74950157	.	-	.	gene_id "XLOC_045660"; transcript_id "5_00122482"; exon_number "15"; gene_name "uc002fdh.1"; oId "uc002fdh.1_ext"; nearest_ref "uc002fdh.1"; class_code "="; tss_id "TSS41517"; p_id "P41234";
chr16	Cufflinks	exon	74951827	74951906	.	-	.	gene_id "XLOC_045660"; transcript_id "5_00122482"; exon_number "16"; gene_name "uc002fdh.1"; oId "uc002fdh.1_ext"; nearest_ref "uc002fdh.1"; class_code "="; tss_id "TSS41517"; p_id "P41234";
chr16	Cufflinks	exon	74955845	74956001	.	-	.	gene_id "XLOC_045660"; transcript_id "5_00122482"; exon_number "17"; gene_name "uc002fdh.1"; oId "uc002fdh.1_ext"; nearest_ref "uc002fdh.1"; class_code "="; tss_id "TSS41517"; p_id "P41234";
chr16	Cufflinks	exon	74957824	74957901	.	-	.	gene_id "XLOC_045660"; transcript_id "5_00122482"; exon_number "18"; gene_name "uc002fdh.1"; oId "uc002fdh.1_ext"; nearest_ref "uc002fdh.1"; class_code "="; tss_id "TSS41517"; p_id "P41234";
chr16	Cufflinks	exon	74972048	74972164	.	-	.	gene_id "XLOC_045660"; transcript_id "5_00122482"; exon_number "19"; gene_name "uc002fdh.1"; oId "uc002fdh.1_ext"; nearest_ref "uc002fdh.1"; class_code "="; tss_id "TSS41517"; p_id "P41234";
chr16	Cufflinks	exon	74976636	74976724	.	-	.	gene_id "XLOC_045660"; transcript_id "5_00122482"; exon_number "20"; gene_name "uc002fdh.1"; oId "uc002fdh.1_ext"; nearest_ref "uc002fdh.1"; class_code "="; tss_id "TSS41517"; p_id "P41234";
chr16	Cufflinks	exon	74982417	74982454	.	-	.	gene_id "XLOC_045660"; transcript_id "5_00122482"; exon_number "21"; gene_name "uc002fdh.1"; oId "uc002fdh.1_ext"; nearest_ref "uc002fdh.1"; class_code "="; tss_id "TSS41517"; p_id "P41234";
chr16	Cufflinks	exon	74983616	74983696	.	-	.	gene_id "XLOC_045660"; transcript_id "5_00122482"; exon_number "22"; gene_name "uc002fdh.1"; oId "uc002fdh.1_ext"; nearest_ref "uc002fdh.1"; class_code "="; tss_id "TSS41517"; p_id "P41234";
chr16	Cufflinks	exon	74985356	74985441	.	-	.	gene_id "XLOC_045660"; transcript_id "5_00122482"; exon_number "23"; gene_name "uc002fdh.1"; oId "uc002fdh.1_ext"; nearest_ref "uc002fdh.1"; class_code "="; tss_id "TSS41517"; p_id "P41234";
chr16	Cufflinks	exon	74990373	74990508	.	-	.	gene_id "XLOC_045660"; transcript_id "5_00122482"; exon_number "24"; gene_name "uc002fdh.1"; oId "uc002fdh.1_ext"; nearest_ref "uc002fdh.1"; class_code "="; tss_id "TSS41517"; p_id "P41234";
chr16	Cufflinks	exon	74999671	74999720	.	-	.	gene_id "XLOC_045660"; transcript_id "5_00122482"; exon_number "25"; gene_name "uc002fdh.1"; oId "uc002fdh.1_ext"; nearest_ref "uc002fdh.1"; class_code "="; tss_id "TSS41517"; p_id "P41234";
chr16	Cufflinks	exon	75018862	75019258	.	-	.	gene_id "XLOC_045660"; transcript_id "5_00122482"; exon_number "26"; gene_name "uc002fdh.1"; oId "uc002fdh.1_ext"; nearest_ref "uc002fdh.1"; class_code "="; tss_id "TSS41517"; p_id "P41234";
chr16	hg19_knownGene	exon	74942632	74942875	.	-	.	gene_id "XLOC_045660"; transcript_id "5_00122483"; exon_number "1"; gene_name "uc002fdi.2"; oId "uc002fdi.2"; nearest_ref "uc002fdi.2"; class_code "="; tss_id "TSS41518"; p_id "P41233";
chr16	hg19_knownGene	exon	74943399	74943555	.	-	.	gene_id "XLOC_045660"; transcript_id "5_00122483"; exon_number "2"; gene_name "uc002fdi.2"; oId "uc002fdi.2"; nearest_ref "uc002fdi.2"; class_code "="; tss_id "TSS41518"; p_id "P41233";
chr16	hg19_knownGene	exon	74943720	74943815	.	-	.	gene_id "XLOC_045660"; transcript_id "5_00122483"; exon_number "3"; gene_name "uc002fdi.2"; oId "uc002fdi.2"; nearest_ref "uc002fdi.2"; class_code "="; tss_id "TSS41518"; p_id "P41233";
chr16	hg19_knownGene	exon	74946096	74946260	.	-	.	gene_id "XLOC_045660"; transcript_id "5_00122483"; exon_number "4"; gene_name "uc002fdi.2"; oId "uc002fdi.2"; nearest_ref "uc002fdi.2"; class_code "="; tss_id "TSS41518"; p_id "P41233";
chr16	hg19_knownGene	exon	74949768	74949892	.	-	.	gene_id "XLOC_045660"; transcript_id "5_00122483"; exon_number "5"; gene_name "uc002fdi.2"; oId "uc002fdi.2"; nearest_ref "uc002fdi.2"; class_code "="; tss_id "TSS41518"; p_id "P41233";
chr16	hg19_knownGene	exon	74950025	74950157	.	-	.	gene_id "XLOC_045660"; transcript_id "5_00122483"; exon_number "6"; gene_name "uc002fdi.2"; oId "uc002fdi.2"; nearest_ref "uc002fdi.2"; class_code "="; tss_id "TSS41518"; p_id "P41233";
chr16	hg19_knownGene	exon	74951827	74951906	.	-	.	gene_id "XLOC_045660"; transcript_id "5_00122483"; exon_number "7"; gene_name "uc002fdi.2"; oId "uc002fdi.2"; nearest_ref "uc002fdi.2"; class_code "="; tss_id "TSS41518"; p_id "P41233";
chr16	hg19_knownGene	exon	74955845	74956001	.	-	.	gene_id "XLOC_045660"; transcript_id "5_00122483"; exon_number "8"; gene_name "uc002fdi.2"; oId "uc002fdi.2"; nearest_ref "uc002fdi.2"; class_code "="; tss_id "TSS41518"; p_id "P41233";
chr16	hg19_knownGene	exon	74957824	74957901	.	-	.	gene_id "XLOC_045660"; transcript_id "5_00122483"; exon_number "9"; gene_name "uc002fdi.2"; oId "uc002fdi.2"; nearest_ref "uc002fdi.2"; class_code "="; tss_id "TSS41518"; p_id "P41233";
chr16	hg19_knownGene	exon	74972048	74972164	.	-	.	gene_id "XLOC_045660"; transcript_id "5_00122483"; exon_number "10"; gene_name "uc002fdi.2"; oId "uc002fdi.2"; nearest_ref "uc002fdi.2"; class_code "="; tss_id "TSS41518"; p_id "P41233";
chr16	hg19_knownGene	exon	74976636	74976724	.	-	.	gene_id "XLOC_045660"; transcript_id "5_00122483"; exon_number "11"; gene_name "uc002fdi.2"; oId "uc002fdi.2"; nearest_ref "uc002fdi.2"; class_code "="; tss_id "TSS41518"; p_id "P41233";
chr16	hg19_knownGene	exon	74982417	74982454	.	-	.	gene_id "XLOC_045660"; transcript_id "5_00122483"; exon_number "12"; gene_name "uc002fdi.2"; oId "uc002fdi.2"; nearest_ref "uc002fdi.2"; class_code "="; tss_id "TSS41518"; p_id "P41233";
chr16	hg19_knownGene	exon	74983616	74983696	.	-	.	gene_id "XLOC_045660"; transcript_id "5_00122483"; exon_number "13"; gene_name "uc002fdi.2"; oId "uc002fdi.2"; nearest_ref "uc002fdi.2"; class_code "="; tss_id "TSS41518"; p_id "P41233";
chr16	hg19_knownGene	exon	74985356	74985441	.	-	.	gene_id "XLOC_045660"; transcript_id "5_00122483"; exon_number "14"; gene_name "uc002fdi.2"; oId "uc002fdi.2"; nearest_ref "uc002fdi.2"; class_code "="; tss_id "TSS41518"; p_id "P41233";
chr16	hg19_knownGene	exon	74990373	74990508	.	-	.	gene_id "XLOC_045660"; transcript_id "5_00122483"; exon_number "15"; gene_name "uc002fdi.2"; oId "uc002fdi.2"; nearest_ref "uc002fdi.2"; class_code "="; tss_id "TSS41518"; p_id "P41233";
chr16	hg19_knownGene	exon	74999671	74999720	.	-	.	gene_id "XLOC_045660"; transcript_id "5_00122483"; exon_number "16"; gene_name "uc002fdi.2"; oId "uc002fdi.2"; nearest_ref "uc002fdi.2"; class_code "="; tss_id "TSS41518"; p_id "P41233";
chr16	hg19_knownGene	exon	75018862	75019017	.	-	.	gene_id "XLOC_045660"; transcript_id "5_00122483"; exon_number "17"; gene_name "uc002fdi.2"; oId "uc002fdi.2"; nearest_ref "uc002fdi.2"; class_code "="; tss_id "TSS41518"; p_id "P41233";
chr16	hg19_knownGene	exon	74945903	74946260	.	-	.	gene_id "XLOC_045660"; transcript_id "5_00122484"; exon_number "1"; gene_name "uc002fdj.2"; oId "uc002fdj.2"; nearest_ref "uc002fdj.2"; class_code "="; tss_id "TSS41518"; p_id "P41232";
chr16	hg19_knownGene	exon	74949768	74949892	.	-	.	gene_id "XLOC_045660"; transcript_id "5_00122484"; exon_number "2"; gene_name "uc002fdj.2"; oId "uc002fdj.2"; nearest_ref "uc002fdj.2"; class_code "="; tss_id "TSS41518"; p_id "P41232";
chr16	hg19_knownGene	exon	74950025	74950157	.	-	.	gene_id "XLOC_045660"; transcript_id "5_00122484"; exon_number "3"; gene_name "uc002fdj.2"; oId "uc002fdj.2"; nearest_ref "uc002fdj.2"; class_code "="; tss_id "TSS41518"; p_id "P41232";
chr16	hg19_knownGene	exon	74951827	74951906	.	-	.	gene_id "XLOC_045660"; transcript_id "5_00122484"; exon_number "4"; gene_name "uc002fdj.2"; oId "uc002fdj.2"; nearest_ref "uc002fdj.2"; class_code "="; tss_id "TSS41518"; p_id "P41232";
chr16	hg19_knownGene	exon	74955845	74956001	.	-	.	gene_id "XLOC_045660"; transcript_id "5_00122484"; exon_number "5"; gene_name "uc002fdj.2"; oId "uc002fdj.2"; nearest_ref "uc002fdj.2"; class_code "="; tss_id "TSS41518"; p_id "P41232";
chr16	hg19_knownGene	exon	74957824	74957901	.	-	.	gene_id "XLOC_045660"; transcript_id "5_00122484"; exon_number "6"; gene_name "uc002fdj.2"; oId "uc002fdj.2"; nearest_ref "uc002fdj.2"; class_code "="; tss_id "TSS41518"; p_id "P41232";
chr16	hg19_knownGene	exon	74972048	74972164	.	-	.	gene_id "XLOC_045660"; transcript_id "5_00122484"; exon_number "7"; gene_name "uc002fdj.2"; oId "uc002fdj.2"; nearest_ref "uc002fdj.2"; class_code "="; tss_id "TSS41518"; p_id "P41232";
chr16	hg19_knownGene	exon	74976636	74976724	.	-	.	gene_id "XLOC_045660"; transcript_id "5_00122484"; exon_number "8"; gene_name "uc002fdj.2"; oId "uc002fdj.2"; nearest_ref "uc002fdj.2"; class_code "="; tss_id "TSS41518"; p_id "P41232";
chr16	hg19_knownGene	exon	74982417	74982454	.	-	.	gene_id "XLOC_045660"; transcript_id "5_00122484"; exon_number "9"; gene_name "uc002fdj.2"; oId "uc002fdj.2"; nearest_ref "uc002fdj.2"; class_code "="; tss_id "TSS41518"; p_id "P41232";
chr16	hg19_knownGene	exon	74983616	74983696	.	-	.	gene_id "XLOC_045660"; transcript_id "5_00122484"; exon_number "10"; gene_name "uc002fdj.2"; oId "uc002fdj.2"; nearest_ref "uc002fdj.2"; class_code "="; tss_id "TSS41518"; p_id "P41232";
chr16	hg19_knownGene	exon	74985356	74985441	.	-	.	gene_id "XLOC_045660"; transcript_id "5_00122484"; exon_number "11"; gene_name "uc002fdj.2"; oId "uc002fdj.2"; nearest_ref "uc002fdj.2"; class_code "="; tss_id "TSS41518"; p_id "P41232";
chr16	hg19_knownGene	exon	74990373	74990508	.	-	.	gene_id "XLOC_045660"; transcript_id "5_00122484"; exon_number "12"; gene_name "uc002fdj.2"; oId "uc002fdj.2"; nearest_ref "uc002fdj.2"; class_code "="; tss_id "TSS41518"; p_id "P41232";
chr16	hg19_knownGene	exon	74999671	74999720	.	-	.	gene_id "XLOC_045660"; transcript_id "5_00122484"; exon_number "13"; gene_name "uc002fdj.2"; oId "uc002fdj.2"; nearest_ref "uc002fdj.2"; class_code "="; tss_id "TSS41518"; p_id "P41232";
chr16	hg19_knownGene	exon	75018862	75019017	.	-	.	gene_id "XLOC_045660"; transcript_id "5_00122484"; exon_number "14"; gene_name "uc002fdj.2"; oId "uc002fdj.2"; nearest_ref "uc002fdj.2"; class_code "="; tss_id "TSS41518"; p_id "P41232";
chr16	Cufflinks	exon	74995903	74996139	.	-	.	gene_id "XLOC_045661"; transcript_id "5_00125471"; exon_number "1"; gene_name "uc002fdj.2"; oId "upf1_r4.14401.1"; nearest_ref "uc002fdj.2"; class_code "i";
chr16	Cufflinks	exon	75017762	75017970	.	-	.	gene_id "XLOC_045662"; transcript_id "5_00123672"; exon_number "1"; gene_name "uc002fdj.2"; oId "SC4.12096.1"; nearest_ref "uc002fdj.2"; class_code "i";
chr16	Cufflinks	exon	75137476	75140636	.	-	.	gene_id "XLOC_045663"; transcript_id "5_00125472"; exon_number "1"; gene_name "uc002fdl.1"; oId "upf1_r4.14378.1"; nearest_ref "uc002fdl.1"; class_code "x"; tss_id "TSS41519";
chr16	Cufflinks	exon	75142691	75143118	.	-	.	gene_id "XLOC_045663"; transcript_id "5_00125472"; exon_number "2"; gene_name "uc002fdl.1"; oId "upf1_r4.14378.1"; nearest_ref "uc002fdl.1"; class_code "x"; tss_id "TSS41519";
chr16	Cufflinks	exon	75140691	75140942	.	-	.	gene_id "XLOC_045664"; transcript_id "5_00123673"; exon_number "1"; gene_name "uc002fdl.1"; oId "SC4.12091.1"; nearest_ref "uc002fdl.1"; class_code "i";
chr16	Cufflinks	exon	75145268	75146419	.	-	.	gene_id "XLOC_045665"; transcript_id "5_00123676"; exon_number "1"; gene_name "uc002fdm.2"; oId "SC4.12092.3"; nearest_ref "uc002fdm.2"; class_code "j"; tss_id "TSS41520";
chr16	Cufflinks	exon	75146500	75146822	.	-	.	gene_id "XLOC_045665"; transcript_id "5_00123676"; exon_number "2"; gene_name "uc002fdm.2"; oId "SC4.12092.3"; nearest_ref "uc002fdm.2"; class_code "j"; tss_id "TSS41520";
chr16	Cufflinks	exon	75147433	75147560	.	-	.	gene_id "XLOC_045665"; transcript_id "5_00123676"; exon_number "3"; gene_name "uc002fdm.2"; oId "SC4.12092.3"; nearest_ref "uc002fdm.2"; class_code "j"; tss_id "TSS41520";
chr16	Cufflinks	exon	75147640	75147768	.	-	.	gene_id "XLOC_045665"; transcript_id "5_00123676"; exon_number "4"; gene_name "uc002fdm.2"; oId "SC4.12092.3"; nearest_ref "uc002fdm.2"; class_code "j"; tss_id "TSS41520";
chr16	Cufflinks	exon	75147864	75148063	.	-	.	gene_id "XLOC_045665"; transcript_id "5_00123676"; exon_number "5"; gene_name "uc002fdm.2"; oId "SC4.12092.3"; nearest_ref "uc002fdm.2"; class_code "j"; tss_id "TSS41520";
chr16	Cufflinks	exon	75148424	75148583	.	-	.	gene_id "XLOC_045665"; transcript_id "5_00123676"; exon_number "6"; gene_name "uc002fdm.2"; oId "SC4.12092.3"; nearest_ref "uc002fdm.2"; class_code "j"; tss_id "TSS41520";
chr16	Cufflinks	exon	75148725	75148866	.	-	.	gene_id "XLOC_045665"; transcript_id "5_00123676"; exon_number "7"; gene_name "uc002fdm.2"; oId "SC4.12092.3"; nearest_ref "uc002fdm.2"; class_code "j"; tss_id "TSS41520";
chr16	Cufflinks	exon	75149096	75149237	.	-	.	gene_id "XLOC_045665"; transcript_id "5_00123676"; exon_number "8"; gene_name "uc002fdm.2"; oId "SC4.12092.3"; nearest_ref "uc002fdm.2"; class_code "j"; tss_id "TSS41520";
chr16	Cufflinks	exon	75149446	75149558	.	-	.	gene_id "XLOC_045665"; transcript_id "5_00123676"; exon_number "9"; gene_name "uc002fdm.2"; oId "SC4.12092.3"; nearest_ref "uc002fdm.2"; class_code "j"; tss_id "TSS41520";
chr16	Cufflinks	exon	75150547	75150665	.	-	.	gene_id "XLOC_045665"; transcript_id "5_00123676"; exon_number "10"; gene_name "uc002fdm.2"; oId "SC4.12092.3"; nearest_ref "uc002fdm.2"; class_code "j"; tss_id "TSS41520";
chr16	Cufflinks	exon	75145268	75146419	.	-	.	gene_id "XLOC_045665"; transcript_id "5_00123674"; exon_number "1"; gene_name "uc002fdm.2"; oId "SC4.12092.1"; nearest_ref "uc002fdm.2"; class_code "j"; tss_id "TSS41520";
chr16	Cufflinks	exon	75146500	75146611	.	-	.	gene_id "XLOC_045665"; transcript_id "5_00123674"; exon_number "2"; gene_name "uc002fdm.2"; oId "SC4.12092.1"; nearest_ref "uc002fdm.2"; class_code "j"; tss_id "TSS41520";
chr16	Cufflinks	exon	75146732	75146822	.	-	.	gene_id "XLOC_045665"; transcript_id "5_00123674"; exon_number "3"; gene_name "uc002fdm.2"; oId "SC4.12092.1"; nearest_ref "uc002fdm.2"; class_code "j"; tss_id "TSS41520";
chr16	Cufflinks	exon	75147433	75147560	.	-	.	gene_id "XLOC_045665"; transcript_id "5_00123674"; exon_number "4"; gene_name "uc002fdm.2"; oId "SC4.12092.1"; nearest_ref "uc002fdm.2"; class_code "j"; tss_id "TSS41520";
chr16	Cufflinks	exon	75147640	75147731	.	-	.	gene_id "XLOC_045665"; transcript_id "5_00123674"; exon_number "5"; gene_name "uc002fdm.2"; oId "SC4.12092.1"; nearest_ref "uc002fdm.2"; class_code "j"; tss_id "TSS41520";
chr16	Cufflinks	exon	75147864	75148063	.	-	.	gene_id "XLOC_045665"; transcript_id "5_00123674"; exon_number "6"; gene_name "uc002fdm.2"; oId "SC4.12092.1"; nearest_ref "uc002fdm.2"; class_code "j"; tss_id "TSS41520";
chr16	Cufflinks	exon	75148424	75148583	.	-	.	gene_id "XLOC_045665"; transcript_id "5_00123674"; exon_number "7"; gene_name "uc002fdm.2"; oId "SC4.12092.1"; nearest_ref "uc002fdm.2"; class_code "j"; tss_id "TSS41520";
chr16	Cufflinks	exon	75148725	75148866	.	-	.	gene_id "XLOC_045665"; transcript_id "5_00123674"; exon_number "8"; gene_name "uc002fdm.2"; oId "SC4.12092.1"; nearest_ref "uc002fdm.2"; class_code "j"; tss_id "TSS41520";
chr16	Cufflinks	exon	75149096	75149237	.	-	.	gene_id "XLOC_045665"; transcript_id "5_00123674"; exon_number "9"; gene_name "uc002fdm.2"; oId "SC4.12092.1"; nearest_ref "uc002fdm.2"; class_code "j"; tss_id "TSS41520";
chr16	Cufflinks	exon	75149446	75149558	.	-	.	gene_id "XLOC_045665"; transcript_id "5_00123674"; exon_number "10"; gene_name "uc002fdm.2"; oId "SC4.12092.1"; nearest_ref "uc002fdm.2"; class_code "j"; tss_id "TSS41520";
chr16	Cufflinks	exon	75150547	75150665	.	-	.	gene_id "XLOC_045665"; transcript_id "5_00123674"; exon_number "11"; gene_name "uc002fdm.2"; oId "SC4.12092.1"; nearest_ref "uc002fdm.2"; class_code "j"; tss_id "TSS41520";
chr16	hg19_knownGene	exon	75145759	75146419	.	-	.	gene_id "XLOC_045665"; transcript_id "5_00122486"; exon_number "1"; gene_name "uc002fdn.2"; oId "uc002fdn.2"; nearest_ref "uc002fdn.2"; class_code "="; tss_id "TSS41520"; p_id "P41238";
chr16	hg19_knownGene	exon	75146500	75146611	.	-	.	gene_id "XLOC_045665"; transcript_id "5_00122486"; exon_number "2"; gene_name "uc002fdn.2"; oId "uc002fdn.2"; nearest_ref "uc002fdn.2"; class_code "="; tss_id "TSS41520"; p_id "P41238";
chr16	hg19_knownGene	exon	75146732	75146822	.	-	.	gene_id "XLOC_045665"; transcript_id "5_00122486"; exon_number "3"; gene_name "uc002fdn.2"; oId "uc002fdn.2"; nearest_ref "uc002fdn.2"; class_code "="; tss_id "TSS41520"; p_id "P41238";
chr16	hg19_knownGene	exon	75147433	75147560	.	-	.	gene_id "XLOC_045665"; transcript_id "5_00122486"; exon_number "4"; gene_name "uc002fdn.2"; oId "uc002fdn.2"; nearest_ref "uc002fdn.2"; class_code "="; tss_id "TSS41520"; p_id "P41238";
chr16	hg19_knownGene	exon	75147640	75147768	.	-	.	gene_id "XLOC_045665"; transcript_id "5_00122486"; exon_number "5"; gene_name "uc002fdn.2"; oId "uc002fdn.2"; nearest_ref "uc002fdn.2"; class_code "="; tss_id "TSS41520"; p_id "P41238";
chr16	hg19_knownGene	exon	75147864	75148063	.	-	.	gene_id "XLOC_045665"; transcript_id "5_00122486"; exon_number "6"; gene_name "uc002fdn.2"; oId "uc002fdn.2"; nearest_ref "uc002fdn.2"; class_code "="; tss_id "TSS41520"; p_id "P41238";
chr16	hg19_knownGene	exon	75148424	75148583	.	-	.	gene_id "XLOC_045665"; transcript_id "5_00122486"; exon_number "7"; gene_name "uc002fdn.2"; oId "uc002fdn.2"; nearest_ref "uc002fdn.2"; class_code "="; tss_id "TSS41520"; p_id "P41238";
chr16	hg19_knownGene	exon	75148725	75148866	.	-	.	gene_id "XLOC_045665"; transcript_id "5_00122486"; exon_number "8"; gene_name "uc002fdn.2"; oId "uc002fdn.2"; nearest_ref "uc002fdn.2"; class_code "="; tss_id "TSS41520"; p_id "P41238";
chr16	hg19_knownGene	exon	75149096	75149237	.	-	.	gene_id "XLOC_045665"; transcript_id "5_00122486"; exon_number "9"; gene_name "uc002fdn.2"; oId "uc002fdn.2"; nearest_ref "uc002fdn.2"; class_code "="; tss_id "TSS41520"; p_id "P41238";
chr16	hg19_knownGene	exon	75149446	75149558	.	-	.	gene_id "XLOC_045665"; transcript_id "5_00122486"; exon_number "10"; gene_name "uc002fdn.2"; oId "uc002fdn.2"; nearest_ref "uc002fdn.2"; class_code "="; tss_id "TSS41520"; p_id "P41238";
chr16	hg19_knownGene	exon	75150547	75150665	.	-	.	gene_id "XLOC_045665"; transcript_id "5_00122486"; exon_number "11"; gene_name "uc002fdn.2"; oId "uc002fdn.2"; nearest_ref "uc002fdn.2"; class_code "="; tss_id "TSS41520"; p_id "P41238";
chr16	hg19_knownGene	exon	75145759	75146419	.	-	.	gene_id "XLOC_045665"; transcript_id "5_00122485"; exon_number "1"; gene_name "uc002fdm.2"; oId "uc002fdm.2"; nearest_ref "uc002fdm.2"; class_code "="; tss_id "TSS41520"; p_id "P41237";
chr16	hg19_knownGene	exon	75146500	75146611	.	-	.	gene_id "XLOC_045665"; transcript_id "5_00122485"; exon_number "2"; gene_name "uc002fdm.2"; oId "uc002fdm.2"; nearest_ref "uc002fdm.2"; class_code "="; tss_id "TSS41520"; p_id "P41237";
chr16	hg19_knownGene	exon	75146732	75146822	.	-	.	gene_id "XLOC_045665"; transcript_id "5_00122485"; exon_number "3"; gene_name "uc002fdm.2"; oId "uc002fdm.2"; nearest_ref "uc002fdm.2"; class_code "="; tss_id "TSS41520"; p_id "P41237";
chr16	hg19_knownGene	exon	75147433	75147560	.	-	.	gene_id "XLOC_045665"; transcript_id "5_00122485"; exon_number "4"; gene_name "uc002fdm.2"; oId "uc002fdm.2"; nearest_ref "uc002fdm.2"; class_code "="; tss_id "TSS41520"; p_id "P41237";
chr16	hg19_knownGene	exon	75147640	75147768	.	-	.	gene_id "XLOC_045665"; transcript_id "5_00122485"; exon_number "5"; gene_name "uc002fdm.2"; oId "uc002fdm.2"; nearest_ref "uc002fdm.2"; class_code "="; tss_id "TSS41520"; p_id "P41237";
chr16	hg19_knownGene	exon	75147864	75148132	.	-	.	gene_id "XLOC_045665"; transcript_id "5_00122485"; exon_number "6"; gene_name "uc002fdm.2"; oId "uc002fdm.2"; nearest_ref "uc002fdm.2"; class_code "="; tss_id "TSS41520"; p_id "P41237";
chr16	hg19_knownGene	exon	75148424	75148583	.	-	.	gene_id "XLOC_045665"; transcript_id "5_00122485"; exon_number "7"; gene_name "uc002fdm.2"; oId "uc002fdm.2"; nearest_ref "uc002fdm.2"; class_code "="; tss_id "TSS41520"; p_id "P41237";
chr16	hg19_knownGene	exon	75148725	75148866	.	-	.	gene_id "XLOC_045665"; transcript_id "5_00122485"; exon_number "8"; gene_name "uc002fdm.2"; oId "uc002fdm.2"; nearest_ref "uc002fdm.2"; class_code "="; tss_id "TSS41520"; p_id "P41237";
chr16	hg19_knownGene	exon	75149096	75149237	.	-	.	gene_id "XLOC_045665"; transcript_id "5_00122485"; exon_number "9"; gene_name "uc002fdm.2"; oId "uc002fdm.2"; nearest_ref "uc002fdm.2"; class_code "="; tss_id "TSS41520"; p_id "P41237";
chr16	hg19_knownGene	exon	75149446	75149558	.	-	.	gene_id "XLOC_045665"; transcript_id "5_00122485"; exon_number "10"; gene_name "uc002fdm.2"; oId "uc002fdm.2"; nearest_ref "uc002fdm.2"; class_code "="; tss_id "TSS41520"; p_id "P41237";
chr16	hg19_knownGene	exon	75150547	75150665	.	-	.	gene_id "XLOC_045665"; transcript_id "5_00122485"; exon_number "11"; gene_name "uc002fdm.2"; oId "uc002fdm.2"; nearest_ref "uc002fdm.2"; class_code "="; tss_id "TSS41520"; p_id "P41237";
chr16	hg19_knownGene	exon	75237995	75238220	.	-	.	gene_id "XLOC_045666"; transcript_id "5_00122487"; exon_number "1"; gene_name "uc002fdr.2"; oId "uc002fdr.2"; nearest_ref "uc002fdr.2"; class_code "="; tss_id "TSS41521"; p_id "P41239";
chr16	hg19_knownGene	exon	75238671	75238804	.	-	.	gene_id "XLOC_045666"; transcript_id "5_00122487"; exon_number "2"; gene_name "uc002fdr.2"; oId "uc002fdr.2"; nearest_ref "uc002fdr.2"; class_code "="; tss_id "TSS41521"; p_id "P41239";
chr16	hg19_knownGene	exon	75239231	75239411	.	-	.	gene_id "XLOC_045666"; transcript_id "5_00122487"; exon_number "3"; gene_name "uc002fdr.2"; oId "uc002fdr.2"; nearest_ref "uc002fdr.2"; class_code "="; tss_id "TSS41521"; p_id "P41239";
chr16	hg19_knownGene	exon	75239640	75239718	.	-	.	gene_id "XLOC_045666"; transcript_id "5_00122487"; exon_number "4"; gene_name "uc002fdr.2"; oId "uc002fdr.2"; nearest_ref "uc002fdr.2"; class_code "="; tss_id "TSS41521"; p_id "P41239";
chr16	hg19_knownGene	exon	75239811	75239890	.	-	.	gene_id "XLOC_045666"; transcript_id "5_00122487"; exon_number "5"; gene_name "uc002fdr.2"; oId "uc002fdr.2"; nearest_ref "uc002fdr.2"; class_code "="; tss_id "TSS41521"; p_id "P41239";
chr16	hg19_knownGene	exon	75239988	75240091	.	-	.	gene_id "XLOC_045666"; transcript_id "5_00122487"; exon_number "6"; gene_name "uc002fdr.2"; oId "uc002fdr.2"; nearest_ref "uc002fdr.2"; class_code "="; tss_id "TSS41521"; p_id "P41239";
chr16	hg19_knownGene	exon	75240988	75241072	.	-	.	gene_id "XLOC_045666"; transcript_id "5_00122487"; exon_number "7"; gene_name "uc002fdr.2"; oId "uc002fdr.2"; nearest_ref "uc002fdr.2"; class_code "="; tss_id "TSS41521"; p_id "P41239";
chr16	Cufflinks	exon	75257999	75258515	.	-	.	gene_id "XLOC_045667"; transcript_id "5_00125473"; exon_number "1"; gene_name "uc002fds.2"; oId "upf1_r4.14374.1"; nearest_ref "uc002fds.2"; class_code "x";
chr16	Cufflinks	exon	75258628	75259146	.	-	.	gene_id "XLOC_045668"; transcript_id "5_00125474"; exon_number "1"; gene_name "uc002fds.2"; oId "upf1_r4.14375.1"; nearest_ref "uc002fds.2"; class_code "x";
chr16	Cufflinks	exon	75261393	75262733	.	-	.	gene_id "XLOC_045669"; transcript_id "5_00124356"; exon_number "1"; gene_name "uc010vnb.1"; oId "upf3.8291.1"; nearest_ref "uc010vnb.1"; class_code "p";
chr16	Cufflinks	exon	75262871	75263921	.	-	.	gene_id "XLOC_045670"; transcript_id "5_00124357"; exon_number "1"; gene_name "uc002fdx.2"; oId "upf3.8294.1"; nearest_ref "uc002fdx.2"; class_code "j"; tss_id "TSS41522";
chr16	Cufflinks	exon	75267744	75267833	.	-	.	gene_id "XLOC_045670"; transcript_id "5_00124357"; exon_number "2"; gene_name "uc002fdx.2"; oId "upf3.8294.1"; nearest_ref "uc002fdx.2"; class_code "j"; tss_id "TSS41522";
chr16	Cufflinks	exon	75268787	75269884	.	-	.	gene_id "XLOC_045670"; transcript_id "5_00124357"; exon_number "3"; gene_name "uc002fdx.2"; oId "upf3.8294.1"; nearest_ref "uc002fdx.2"; class_code "j"; tss_id "TSS41522";
chr16	Cufflinks	exon	75270780	75270896	.	-	.	gene_id "XLOC_045670"; transcript_id "5_00124357"; exon_number "4"; gene_name "uc002fdx.2"; oId "upf3.8294.1"; nearest_ref "uc002fdx.2"; class_code "j"; tss_id "TSS41522";
chr16	Cufflinks	exon	75271081	75271242	.	-	.	gene_id "XLOC_045670"; transcript_id "5_00124357"; exon_number "5"; gene_name "uc002fdx.2"; oId "upf3.8294.1"; nearest_ref "uc002fdx.2"; class_code "j"; tss_id "TSS41522";
chr16	Cufflinks	exon	75276368	75276988	.	-	.	gene_id "XLOC_045670"; transcript_id "5_00124357"; exon_number "6"; gene_name "uc002fdx.2"; oId "upf3.8294.1"; nearest_ref "uc002fdx.2"; class_code "j"; tss_id "TSS41522";
chr16	Cufflinks	exon	75285356	75285375	.	-	.	gene_id "XLOC_045670"; transcript_id "5_00124357"; exon_number "7"; gene_name "uc002fdx.2"; oId "upf3.8294.1"; nearest_ref "uc002fdx.2"; class_code "j"; tss_id "TSS41522";
chr16	hg19_knownGene	exon	75262929	75263921	.	-	.	gene_id "XLOC_045670"; transcript_id "5_00122488"; exon_number "1"; gene_name "uc002fdt.2"; oId "uc002fdt.2"; nearest_ref "uc002fdt.2"; class_code "="; tss_id "TSS41523"; p_id "P41240";
chr16	hg19_knownGene	exon	75267744	75267833	.	-	.	gene_id "XLOC_045670"; transcript_id "5_00122488"; exon_number "2"; gene_name "uc002fdt.2"; oId "uc002fdt.2"; nearest_ref "uc002fdt.2"; class_code "="; tss_id "TSS41523"; p_id "P41240";
chr16	hg19_knownGene	exon	75268787	75270401	.	-	.	gene_id "XLOC_045670"; transcript_id "5_00122488"; exon_number "3"; gene_name "uc002fdt.2"; oId "uc002fdt.2"; nearest_ref "uc002fdt.2"; class_code "="; tss_id "TSS41523"; p_id "P41240";
chr16	hg19_knownGene	exon	75262929	75263921	.	-	.	gene_id "XLOC_045670"; transcript_id "5_00122489"; exon_number "1"; gene_name "uc002fdu.2"; oId "uc002fdu.2"; nearest_ref "uc002fdu.2"; class_code "="; tss_id "TSS41524"; p_id "P41249";
chr16	hg19_knownGene	exon	75267744	75267833	.	-	.	gene_id "XLOC_045670"; transcript_id "5_00122489"; exon_number "2"; gene_name "uc002fdu.2"; oId "uc002fdu.2"; nearest_ref "uc002fdu.2"; class_code "="; tss_id "TSS41524"; p_id "P41249";
chr16	hg19_knownGene	exon	75268787	75269884	.	-	.	gene_id "XLOC_045670"; transcript_id "5_00122489"; exon_number "3"; gene_name "uc002fdu.2"; oId "uc002fdu.2"; nearest_ref "uc002fdu.2"; class_code "="; tss_id "TSS41524"; p_id "P41249";
chr16	hg19_knownGene	exon	75270780	75270896	.	-	.	gene_id "XLOC_045670"; transcript_id "5_00122489"; exon_number "4"; gene_name "uc002fdu.2"; oId "uc002fdu.2"; nearest_ref "uc002fdu.2"; class_code "="; tss_id "TSS41524"; p_id "P41249";
chr16	hg19_knownGene	exon	75271081	75271242	.	-	.	gene_id "XLOC_045670"; transcript_id "5_00122489"; exon_number "5"; gene_name "uc002fdu.2"; oId "uc002fdu.2"; nearest_ref "uc002fdu.2"; class_code "="; tss_id "TSS41524"; p_id "P41249";
chr16	hg19_knownGene	exon	75271989	75272558	.	-	.	gene_id "XLOC_045670"; transcript_id "5_00122489"; exon_number "6"; gene_name "uc002fdu.2"; oId "uc002fdu.2"; nearest_ref "uc002fdu.2"; class_code "="; tss_id "TSS41524"; p_id "P41249";
chr16	hg19_knownGene	exon	75262929	75263921	.	-	.	gene_id "XLOC_045670"; transcript_id "5_00122490"; exon_number "1"; gene_name "uc010cgu.2"; oId "uc010cgu.2"; nearest_ref "uc010cgu.2"; class_code "="; tss_id "TSS41525"; p_id "P41247";
chr16	hg19_knownGene	exon	75267744	75267833	.	-	.	gene_id "XLOC_045670"; transcript_id "5_00122490"; exon_number "2"; gene_name "uc010cgu.2"; oId "uc010cgu.2"; nearest_ref "uc010cgu.2"; class_code "="; tss_id "TSS41525"; p_id "P41247";
chr16	hg19_knownGene	exon	75268787	75269884	.	-	.	gene_id "XLOC_045670"; transcript_id "5_00122490"; exon_number "3"; gene_name "uc010cgu.2"; oId "uc010cgu.2"; nearest_ref "uc010cgu.2"; class_code "="; tss_id "TSS41525"; p_id "P41247";
chr16	hg19_knownGene	exon	75270726	75270896	.	-	.	gene_id "XLOC_045670"; transcript_id "5_00122490"; exon_number "4"; gene_name "uc010cgu.2"; oId "uc010cgu.2"; nearest_ref "uc010cgu.2"; class_code "="; tss_id "TSS41525"; p_id "P41247";
chr16	hg19_knownGene	exon	75271081	75271242	.	-	.	gene_id "XLOC_045670"; transcript_id "5_00122490"; exon_number "5"; gene_name "uc010cgu.2"; oId "uc010cgu.2"; nearest_ref "uc010cgu.2"; class_code "="; tss_id "TSS41525"; p_id "P41247";
chr16	hg19_knownGene	exon	75276368	75276988	.	-	.	gene_id "XLOC_045670"; transcript_id "5_00122490"; exon_number "6"; gene_name "uc010cgu.2"; oId "uc010cgu.2"; nearest_ref "uc010cgu.2"; class_code "="; tss_id "TSS41525"; p_id "P41247";
chr16	hg19_knownGene	exon	75262929	75263921	.	-	.	gene_id "XLOC_045670"; transcript_id "5_00122491"; exon_number "1"; gene_name "uc010vna.1"; oId "uc010vna.1"; nearest_ref "uc010vna.1"; class_code "="; tss_id "TSS41526"; p_id "P41243";
chr16	hg19_knownGene	exon	75267744	75267833	.	-	.	gene_id "XLOC_045670"; transcript_id "5_00122491"; exon_number "2"; gene_name "uc010vna.1"; oId "uc010vna.1"; nearest_ref "uc010vna.1"; class_code "="; tss_id "TSS41526"; p_id "P41243";
chr16	hg19_knownGene	exon	75268787	75269884	.	-	.	gene_id "XLOC_045670"; transcript_id "5_00122491"; exon_number "3"; gene_name "uc010vna.1"; oId "uc010vna.1"; nearest_ref "uc010vna.1"; class_code "="; tss_id "TSS41526"; p_id "P41243";
chr16	hg19_knownGene	exon	75270780	75270896	.	-	.	gene_id "XLOC_045670"; transcript_id "5_00122491"; exon_number "4"; gene_name "uc010vna.1"; oId "uc010vna.1"; nearest_ref "uc010vna.1"; class_code "="; tss_id "TSS41526"; p_id "P41243";
chr16	hg19_knownGene	exon	75271081	75271242	.	-	.	gene_id "XLOC_045670"; transcript_id "5_00122491"; exon_number "5"; gene_name "uc010vna.1"; oId "uc010vna.1"; nearest_ref "uc010vna.1"; class_code "="; tss_id "TSS41526"; p_id "P41243";
chr16	hg19_knownGene	exon	75276368	75276988	.	-	.	gene_id "XLOC_045670"; transcript_id "5_00122491"; exon_number "6"; gene_name "uc010vna.1"; oId "uc010vna.1"; nearest_ref "uc010vna.1"; class_code "="; tss_id "TSS41526"; p_id "P41243";
chr16	hg19_knownGene	exon	75281952	75282138	.	-	.	gene_id "XLOC_045670"; transcript_id "5_00122491"; exon_number "7"; gene_name "uc010vna.1"; oId "uc010vna.1"; nearest_ref "uc010vna.1"; class_code "="; tss_id "TSS41526"; p_id "P41243";
chr16	hg19_knownGene	exon	75262929	75263921	.	-	.	gene_id "XLOC_045670"; transcript_id "5_00122492"; exon_number "1"; gene_name "uc002fdv.2"; oId "uc002fdv.2"; nearest_ref "uc002fdv.2"; class_code "="; tss_id "TSS41527"; p_id "P41242";
chr16	hg19_knownGene	exon	75267744	75267833	.	-	.	gene_id "XLOC_045670"; transcript_id "5_00122492"; exon_number "2"; gene_name "uc002fdv.2"; oId "uc002fdv.2"; nearest_ref "uc002fdv.2"; class_code "="; tss_id "TSS41527"; p_id "P41242";
chr16	hg19_knownGene	exon	75268787	75269884	.	-	.	gene_id "XLOC_045670"; transcript_id "5_00122492"; exon_number "3"; gene_name "uc002fdv.2"; oId "uc002fdv.2"; nearest_ref "uc002fdv.2"; class_code "="; tss_id "TSS41527"; p_id "P41242";
chr16	hg19_knownGene	exon	75270780	75270896	.	-	.	gene_id "XLOC_045670"; transcript_id "5_00122492"; exon_number "4"; gene_name "uc002fdv.2"; oId "uc002fdv.2"; nearest_ref "uc002fdv.2"; class_code "="; tss_id "TSS41527"; p_id "P41242";
chr16	hg19_knownGene	exon	75271081	75271242	.	-	.	gene_id "XLOC_045670"; transcript_id "5_00122492"; exon_number "5"; gene_name "uc002fdv.2"; oId "uc002fdv.2"; nearest_ref "uc002fdv.2"; class_code "="; tss_id "TSS41527"; p_id "P41242";
chr16	hg19_knownGene	exon	75276368	75276988	.	-	.	gene_id "XLOC_045670"; transcript_id "5_00122492"; exon_number "6"; gene_name "uc002fdv.2"; oId "uc002fdv.2"; nearest_ref "uc002fdv.2"; class_code "="; tss_id "TSS41527"; p_id "P41242";
chr16	hg19_knownGene	exon	75285369	75285503	.	-	.	gene_id "XLOC_045670"; transcript_id "5_00122492"; exon_number "7"; gene_name "uc002fdv.2"; oId "uc002fdv.2"; nearest_ref "uc002fdv.2"; class_code "="; tss_id "TSS41527"; p_id "P41242";
chr16	hg19_knownGene	exon	75262929	75263921	.	-	.	gene_id "XLOC_045670"; transcript_id "5_00122495"; exon_number "1"; gene_name "uc010vnc.1"; oId "uc010vnc.1"; nearest_ref "uc010vnc.1"; class_code "="; tss_id "TSS41528"; p_id "P41241";
chr16	hg19_knownGene	exon	75267744	75267833	.	-	.	gene_id "XLOC_045670"; transcript_id "5_00122495"; exon_number "2"; gene_name "uc010vnc.1"; oId "uc010vnc.1"; nearest_ref "uc010vnc.1"; class_code "="; tss_id "TSS41528"; p_id "P41241";
chr16	hg19_knownGene	exon	75268787	75269884	.	-	.	gene_id "XLOC_045670"; transcript_id "5_00122495"; exon_number "3"; gene_name "uc010vnc.1"; oId "uc010vnc.1"; nearest_ref "uc010vnc.1"; class_code "="; tss_id "TSS41528"; p_id "P41241";
chr16	hg19_knownGene	exon	75270780	75270896	.	-	.	gene_id "XLOC_045670"; transcript_id "5_00122495"; exon_number "4"; gene_name "uc010vnc.1"; oId "uc010vnc.1"; nearest_ref "uc010vnc.1"; class_code "="; tss_id "TSS41528"; p_id "P41241";
chr16	hg19_knownGene	exon	75271081	75271242	.	-	.	gene_id "XLOC_045670"; transcript_id "5_00122495"; exon_number "5"; gene_name "uc010vnc.1"; oId "uc010vnc.1"; nearest_ref "uc010vnc.1"; class_code "="; tss_id "TSS41528"; p_id "P41241";
chr16	hg19_knownGene	exon	75276812	75276988	.	-	.	gene_id "XLOC_045670"; transcript_id "5_00122495"; exon_number "6"; gene_name "uc010vnc.1"; oId "uc010vnc.1"; nearest_ref "uc010vnc.1"; class_code "="; tss_id "TSS41528"; p_id "P41241";
chr16	hg19_knownGene	exon	75286133	75286296	.	-	.	gene_id "XLOC_045670"; transcript_id "5_00122495"; exon_number "7"; gene_name "uc010vnc.1"; oId "uc010vnc.1"; nearest_ref "uc010vnc.1"; class_code "="; tss_id "TSS41528"; p_id "P41241";
chr16	hg19_knownGene	exon	75299723	75299905	.	-	.	gene_id "XLOC_045670"; transcript_id "5_00122495"; exon_number "8"; gene_name "uc010vnc.1"; oId "uc010vnc.1"; nearest_ref "uc010vnc.1"; class_code "="; tss_id "TSS41528"; p_id "P41241";
chr16	hg19_knownGene	exon	75262929	75263921	.	-	.	gene_id "XLOC_045670"; transcript_id "5_00122494"; exon_number "1"; gene_name "uc010vnb.1"; oId "uc010vnb.1"; nearest_ref "uc010vnb.1"; class_code "="; tss_id "TSS41528"; p_id "P41245";
chr16	hg19_knownGene	exon	75267744	75267833	.	-	.	gene_id "XLOC_045670"; transcript_id "5_00122494"; exon_number "2"; gene_name "uc010vnb.1"; oId "uc010vnb.1"; nearest_ref "uc010vnb.1"; class_code "="; tss_id "TSS41528"; p_id "P41245";
chr16	hg19_knownGene	exon	75268787	75269884	.	-	.	gene_id "XLOC_045670"; transcript_id "5_00122494"; exon_number "3"; gene_name "uc010vnb.1"; oId "uc010vnb.1"; nearest_ref "uc010vnb.1"; class_code "="; tss_id "TSS41528"; p_id "P41245";
chr16	hg19_knownGene	exon	75270780	75270896	.	-	.	gene_id "XLOC_045670"; transcript_id "5_00122494"; exon_number "4"; gene_name "uc010vnb.1"; oId "uc010vnb.1"; nearest_ref "uc010vnb.1"; class_code "="; tss_id "TSS41528"; p_id "P41245";
chr16	hg19_knownGene	exon	75271081	75271242	.	-	.	gene_id "XLOC_045670"; transcript_id "5_00122494"; exon_number "5"; gene_name "uc010vnb.1"; oId "uc010vnb.1"; nearest_ref "uc010vnb.1"; class_code "="; tss_id "TSS41528"; p_id "P41245";
chr16	hg19_knownGene	exon	75276368	75276988	.	-	.	gene_id "XLOC_045670"; transcript_id "5_00122494"; exon_number "6"; gene_name "uc010vnb.1"; oId "uc010vnb.1"; nearest_ref "uc010vnb.1"; class_code "="; tss_id "TSS41528"; p_id "P41245";
chr16	hg19_knownGene	exon	75298249	75298499	.	-	.	gene_id "XLOC_045670"; transcript_id "5_00122494"; exon_number "7"; gene_name "uc010vnb.1"; oId "uc010vnb.1"; nearest_ref "uc010vnb.1"; class_code "="; tss_id "TSS41528"; p_id "P41245";
chr16	hg19_knownGene	exon	75299723	75299905	.	-	.	gene_id "XLOC_045670"; transcript_id "5_00122494"; exon_number "8"; gene_name "uc010vnb.1"; oId "uc010vnb.1"; nearest_ref "uc010vnb.1"; class_code "="; tss_id "TSS41528"; p_id "P41245";
chr16	hg19_knownGene	exon	75262929	75263921	.	-	.	gene_id "XLOC_045670"; transcript_id "5_00122493"; exon_number "1"; gene_name "uc002fdw.2"; oId "uc002fdw.2"; nearest_ref "uc002fdw.2"; class_code "="; tss_id "TSS41528"; p_id "P41246";
chr16	hg19_knownGene	exon	75267744	75267833	.	-	.	gene_id "XLOC_045670"; transcript_id "5_00122493"; exon_number "2"; gene_name "uc002fdw.2"; oId "uc002fdw.2"; nearest_ref "uc002fdw.2"; class_code "="; tss_id "TSS41528"; p_id "P41246";
chr16	hg19_knownGene	exon	75268787	75269884	.	-	.	gene_id "XLOC_045670"; transcript_id "5_00122493"; exon_number "3"; gene_name "uc002fdw.2"; oId "uc002fdw.2"; nearest_ref "uc002fdw.2"; class_code "="; tss_id "TSS41528"; p_id "P41246";
chr16	hg19_knownGene	exon	75270780	75270896	.	-	.	gene_id "XLOC_045670"; transcript_id "5_00122493"; exon_number "4"; gene_name "uc002fdw.2"; oId "uc002fdw.2"; nearest_ref "uc002fdw.2"; class_code "="; tss_id "TSS41528"; p_id "P41246";
chr16	hg19_knownGene	exon	75271081	75271242	.	-	.	gene_id "XLOC_045670"; transcript_id "5_00122493"; exon_number "5"; gene_name "uc002fdw.2"; oId "uc002fdw.2"; nearest_ref "uc002fdw.2"; class_code "="; tss_id "TSS41528"; p_id "P41246";
chr16	hg19_knownGene	exon	75276368	75276988	.	-	.	gene_id "XLOC_045670"; transcript_id "5_00122493"; exon_number "6"; gene_name "uc002fdw.2"; oId "uc002fdw.2"; nearest_ref "uc002fdw.2"; class_code "="; tss_id "TSS41528"; p_id "P41246";
chr16	hg19_knownGene	exon	75299723	75299905	.	-	.	gene_id "XLOC_045670"; transcript_id "5_00122493"; exon_number "7"; gene_name "uc002fdw.2"; oId "uc002fdw.2"; nearest_ref "uc002fdw.2"; class_code "="; tss_id "TSS41528"; p_id "P41246";
chr16	hg19_knownGene	exon	75262929	75263921	.	-	.	gene_id "XLOC_045670"; transcript_id "5_00122496"; exon_number "1"; gene_name "uc010vnd.1"; oId "uc010vnd.1"; nearest_ref "uc010vnd.1"; class_code "="; tss_id "TSS41529"; p_id "P41248";
chr16	hg19_knownGene	exon	75267744	75267833	.	-	.	gene_id "XLOC_045670"; transcript_id "5_00122496"; exon_number "2"; gene_name "uc010vnd.1"; oId "uc010vnd.1"; nearest_ref "uc010vnd.1"; class_code "="; tss_id "TSS41529"; p_id "P41248";
chr16	hg19_knownGene	exon	75268787	75269884	.	-	.	gene_id "XLOC_045670"; transcript_id "5_00122496"; exon_number "3"; gene_name "uc010vnd.1"; oId "uc010vnd.1"; nearest_ref "uc010vnd.1"; class_code "="; tss_id "TSS41529"; p_id "P41248";
chr16	hg19_knownGene	exon	75270780	75270896	.	-	.	gene_id "XLOC_045670"; transcript_id "5_00122496"; exon_number "4"; gene_name "uc010vnd.1"; oId "uc010vnd.1"; nearest_ref "uc010vnd.1"; class_code "="; tss_id "TSS41529"; p_id "P41248";
chr16	hg19_knownGene	exon	75271081	75271242	.	-	.	gene_id "XLOC_045670"; transcript_id "5_00122496"; exon_number "5"; gene_name "uc010vnd.1"; oId "uc010vnd.1"; nearest_ref "uc010vnd.1"; class_code "="; tss_id "TSS41529"; p_id "P41248";
chr16	hg19_knownGene	exon	75276368	75276988	.	-	.	gene_id "XLOC_045670"; transcript_id "5_00122496"; exon_number "6"; gene_name "uc010vnd.1"; oId "uc010vnd.1"; nearest_ref "uc010vnd.1"; class_code "="; tss_id "TSS41529"; p_id "P41248";
chr16	hg19_knownGene	exon	75300612	75300679	.	-	.	gene_id "XLOC_045670"; transcript_id "5_00122496"; exon_number "7"; gene_name "uc010vnd.1"; oId "uc010vnd.1"; nearest_ref "uc010vnd.1"; class_code "="; tss_id "TSS41529"; p_id "P41248";
chr16	hg19_knownGene	exon	75262929	75263921	.	-	.	gene_id "XLOC_045670"; transcript_id "5_00122497"; exon_number "1"; gene_name "uc002fdx.2"; oId "uc002fdx.2"; nearest_ref "uc002fdx.2"; class_code "="; tss_id "TSS41530"; p_id "P41244";
chr16	hg19_knownGene	exon	75267744	75267833	.	-	.	gene_id "XLOC_045670"; transcript_id "5_00122497"; exon_number "2"; gene_name "uc002fdx.2"; oId "uc002fdx.2"; nearest_ref "uc002fdx.2"; class_code "="; tss_id "TSS41530"; p_id "P41244";
chr16	hg19_knownGene	exon	75268787	75269884	.	-	.	gene_id "XLOC_045670"; transcript_id "5_00122497"; exon_number "3"; gene_name "uc002fdx.2"; oId "uc002fdx.2"; nearest_ref "uc002fdx.2"; class_code "="; tss_id "TSS41530"; p_id "P41244";
chr16	hg19_knownGene	exon	75270780	75270896	.	-	.	gene_id "XLOC_045670"; transcript_id "5_00122497"; exon_number "4"; gene_name "uc002fdx.2"; oId "uc002fdx.2"; nearest_ref "uc002fdx.2"; class_code "="; tss_id "TSS41530"; p_id "P41244";
chr16	hg19_knownGene	exon	75271081	75271242	.	-	.	gene_id "XLOC_045670"; transcript_id "5_00122497"; exon_number "5"; gene_name "uc002fdx.2"; oId "uc002fdx.2"; nearest_ref "uc002fdx.2"; class_code "="; tss_id "TSS41530"; p_id "P41244";
chr16	hg19_knownGene	exon	75276368	75276988	.	-	.	gene_id "XLOC_045670"; transcript_id "5_00122497"; exon_number "6"; gene_name "uc002fdx.2"; oId "uc002fdx.2"; nearest_ref "uc002fdx.2"; class_code "="; tss_id "TSS41530"; p_id "P41244";
chr16	hg19_knownGene	exon	75301813	75301951	.	-	.	gene_id "XLOC_045670"; transcript_id "5_00122497"; exon_number "7"; gene_name "uc002fdx.2"; oId "uc002fdx.2"; nearest_ref "uc002fdx.2"; class_code "="; tss_id "TSS41530"; p_id "P41244";
chr16	Cufflinks	exon	75305764	75305926	.	-	.	gene_id "XLOC_045671"; transcript_id "5_00125475"; exon_number "1"; oId "upf1_r4.14376.1"; class_code "u";
chr16	Cufflinks	exon	75306774	75306874	.	-	.	gene_id "XLOC_045672"; transcript_id "5_00125476"; exon_number "1"; oId "upf1_r4.14380.1"; class_code "u";
chr16	hg19_knownGene	exon	75327609	75327940	.	-	.	gene_id "XLOC_045673"; transcript_id "5_00122499"; exon_number "1"; gene_name "uc002fdz.2"; oId "uc002fdz.2"; nearest_ref "uc002fdz.2"; class_code "="; tss_id "TSS41531"; p_id "P41255";
chr16	hg19_knownGene	exon	75338922	75339080	.	-	.	gene_id "XLOC_045673"; transcript_id "5_00122499"; exon_number "2"; gene_name "uc002fdz.2"; oId "uc002fdz.2"; nearest_ref "uc002fdz.2"; class_code "="; tss_id "TSS41531"; p_id "P41255";
chr16	hg19_knownGene	exon	75428988	75429107	.	-	.	gene_id "XLOC_045673"; transcript_id "5_00122499"; exon_number "3"; gene_name "uc002fdz.2"; oId "uc002fdz.2"; nearest_ref "uc002fdz.2"; class_code "="; tss_id "TSS41531"; p_id "P41255";
chr16	hg19_knownGene	exon	75445723	75445850	.	-	.	gene_id "XLOC_045673"; transcript_id "5_00122499"; exon_number "4"; gene_name "uc002fdz.2"; oId "uc002fdz.2"; nearest_ref "uc002fdz.2"; class_code "="; tss_id "TSS41531"; p_id "P41255";
chr16	hg19_knownGene	exon	75446433	75446510	.	-	.	gene_id "XLOC_045673"; transcript_id "5_00122499"; exon_number "5"; gene_name "uc002fdz.2"; oId "uc002fdz.2"; nearest_ref "uc002fdz.2"; class_code "="; tss_id "TSS41531"; p_id "P41255";
chr16	hg19_knownGene	exon	75446540	75446652	.	-	.	gene_id "XLOC_045673"; transcript_id "5_00122499"; exon_number "6"; gene_name "uc002fdz.2"; oId "uc002fdz.2"; nearest_ref "uc002fdz.2"; class_code "="; tss_id "TSS41531"; p_id "P41255";
chr16	hg19_knownGene	exon	75448476	75448593	.	-	.	gene_id "XLOC_045673"; transcript_id "5_00122499"; exon_number "7"; gene_name "uc002fdz.2"; oId "uc002fdz.2"; nearest_ref "uc002fdz.2"; class_code "="; tss_id "TSS41531"; p_id "P41255";
chr16	hg19_knownGene	exon	75467187	75467387	.	-	.	gene_id "XLOC_045673"; transcript_id "5_00122499"; exon_number "8"; gene_name "uc002fdz.2"; oId "uc002fdz.2"; nearest_ref "uc002fdz.2"; class_code "="; tss_id "TSS41531"; p_id "P41255";
chr16	hg19_knownGene	exon	75327609	75327940	.	-	.	gene_id "XLOC_045673"; transcript_id "5_00122498"; exon_number "1"; gene_name "uc002fdy.2"; oId "uc002fdy.2"; nearest_ref "uc002fdy.2"; class_code "="; tss_id "TSS41531"; p_id "P41254";
chr16	hg19_knownGene	exon	75338922	75339080	.	-	.	gene_id "XLOC_045673"; transcript_id "5_00122498"; exon_number "2"; gene_name "uc002fdy.2"; oId "uc002fdy.2"; nearest_ref "uc002fdy.2"; class_code "="; tss_id "TSS41531"; p_id "P41254";
chr16	hg19_knownGene	exon	75428988	75429107	.	-	.	gene_id "XLOC_045673"; transcript_id "5_00122498"; exon_number "3"; gene_name "uc002fdy.2"; oId "uc002fdy.2"; nearest_ref "uc002fdy.2"; class_code "="; tss_id "TSS41531"; p_id "P41254";
chr16	hg19_knownGene	exon	75445723	75445850	.	-	.	gene_id "XLOC_045673"; transcript_id "5_00122498"; exon_number "4"; gene_name "uc002fdy.2"; oId "uc002fdy.2"; nearest_ref "uc002fdy.2"; class_code "="; tss_id "TSS41531"; p_id "P41254";
chr16	hg19_knownGene	exon	75446433	75446652	.	-	.	gene_id "XLOC_045673"; transcript_id "5_00122498"; exon_number "5"; gene_name "uc002fdy.2"; oId "uc002fdy.2"; nearest_ref "uc002fdy.2"; class_code "="; tss_id "TSS41531"; p_id "P41254";
chr16	hg19_knownGene	exon	75448476	75448593	.	-	.	gene_id "XLOC_045673"; transcript_id "5_00122498"; exon_number "6"; gene_name "uc002fdy.2"; oId "uc002fdy.2"; nearest_ref "uc002fdy.2"; class_code "="; tss_id "TSS41531"; p_id "P41254";
chr16	hg19_knownGene	exon	75467187	75467387	.	-	.	gene_id "XLOC_045673"; transcript_id "5_00122498"; exon_number "7"; gene_name "uc002fdy.2"; oId "uc002fdy.2"; nearest_ref "uc002fdy.2"; class_code "="; tss_id "TSS41531"; p_id "P41254";
chr16	Cufflinks	exon	75327689	75327940	.	-	.	gene_id "XLOC_045673"; transcript_id "5_00124358"; exon_number "1"; gene_name "uc002fdz.2"; oId "upf3.8295.5"; nearest_ref "uc002fdz.2"; class_code "j"; tss_id "TSS41533";
chr16	Cufflinks	exon	75338922	75339080	.	-	.	gene_id "XLOC_045673"; transcript_id "5_00124358"; exon_number "2"; gene_name "uc002fdz.2"; oId "upf3.8295.5"; nearest_ref "uc002fdz.2"; class_code "j"; tss_id "TSS41533";
chr16	Cufflinks	exon	75340285	75340414	.	-	.	gene_id "XLOC_045673"; transcript_id "5_00124358"; exon_number "3"; gene_name "uc002fdz.2"; oId "upf3.8295.5"; nearest_ref "uc002fdz.2"; class_code "j"; tss_id "TSS41533";
chr16	Cufflinks	exon	75327689	75327940	.	-	.	gene_id "XLOC_045673"; transcript_id "5_00124360"; exon_number "1"; gene_name "uc002fea.1"; oId "upf3.8295.4"; nearest_ref "uc002fea.1"; class_code "j"; tss_id "TSS41531";
chr16	Cufflinks	exon	75335655	75335803	.	-	.	gene_id "XLOC_045673"; transcript_id "5_00124360"; exon_number "2"; gene_name "uc002fea.1"; oId "upf3.8295.4"; nearest_ref "uc002fea.1"; class_code "j"; tss_id "TSS41531";
chr16	Cufflinks	exon	75338922	75339080	.	-	.	gene_id "XLOC_045673"; transcript_id "5_00124360"; exon_number "3"; gene_name "uc002fea.1"; oId "upf3.8295.4"; nearest_ref "uc002fea.1"; class_code "j"; tss_id "TSS41531";
chr16	Cufflinks	exon	75425278	75425406	.	-	.	gene_id "XLOC_045673"; transcript_id "5_00124360"; exon_number "4"; gene_name "uc002fea.1"; oId "upf3.8295.4"; nearest_ref "uc002fea.1"; class_code "j"; tss_id "TSS41531";
chr16	Cufflinks	exon	75428988	75429107	.	-	.	gene_id "XLOC_045673"; transcript_id "5_00124360"; exon_number "5"; gene_name "uc002fea.1"; oId "upf3.8295.4"; nearest_ref "uc002fea.1"; class_code "j"; tss_id "TSS41531";
chr16	Cufflinks	exon	75445723	75445850	.	-	.	gene_id "XLOC_045673"; transcript_id "5_00124360"; exon_number "6"; gene_name "uc002fea.1"; oId "upf3.8295.4"; nearest_ref "uc002fea.1"; class_code "j"; tss_id "TSS41531";
chr16	Cufflinks	exon	75446433	75446652	.	-	.	gene_id "XLOC_045673"; transcript_id "5_00124360"; exon_number "7"; gene_name "uc002fea.1"; oId "upf3.8295.4"; nearest_ref "uc002fea.1"; class_code "j"; tss_id "TSS41531";
chr16	Cufflinks	exon	75448476	75448593	.	-	.	gene_id "XLOC_045673"; transcript_id "5_00124360"; exon_number "8"; gene_name "uc002fea.1"; oId "upf3.8295.4"; nearest_ref "uc002fea.1"; class_code "j"; tss_id "TSS41531";
chr16	Cufflinks	exon	75467187	75467394	.	-	.	gene_id "XLOC_045673"; transcript_id "5_00124360"; exon_number "9"; gene_name "uc002fea.1"; oId "upf3.8295.4"; nearest_ref "uc002fea.1"; class_code "j"; tss_id "TSS41531";
chr16	Cufflinks	exon	75327689	75327940	.	-	.	gene_id "XLOC_045673"; transcript_id "5_00124359"; exon_number "1"; gene_name "uc002fea.1"; oId "upf3.8295.3"; nearest_ref "uc002fea.1"; class_code "j"; tss_id "TSS41531";
chr16	Cufflinks	exon	75338922	75339080	.	-	.	gene_id "XLOC_045673"; transcript_id "5_00124359"; exon_number "2"; gene_name "uc002fea.1"; oId "upf3.8295.3"; nearest_ref "uc002fea.1"; class_code "j"; tss_id "TSS41531";
chr16	Cufflinks	exon	75425278	75425406	.	-	.	gene_id "XLOC_045673"; transcript_id "5_00124359"; exon_number "3"; gene_name "uc002fea.1"; oId "upf3.8295.3"; nearest_ref "uc002fea.1"; class_code "j"; tss_id "TSS41531";
chr16	Cufflinks	exon	75428988	75429107	.	-	.	gene_id "XLOC_045673"; transcript_id "5_00124359"; exon_number "4"; gene_name "uc002fea.1"; oId "upf3.8295.3"; nearest_ref "uc002fea.1"; class_code "j"; tss_id "TSS41531";
chr16	Cufflinks	exon	75445723	75445850	.	-	.	gene_id "XLOC_045673"; transcript_id "5_00124359"; exon_number "5"; gene_name "uc002fea.1"; oId "upf3.8295.3"; nearest_ref "uc002fea.1"; class_code "j"; tss_id "TSS41531";
chr16	Cufflinks	exon	75446433	75446652	.	-	.	gene_id "XLOC_045673"; transcript_id "5_00124359"; exon_number "6"; gene_name "uc002fea.1"; oId "upf3.8295.3"; nearest_ref "uc002fea.1"; class_code "j"; tss_id "TSS41531";
chr16	Cufflinks	exon	75448476	75448593	.	-	.	gene_id "XLOC_045673"; transcript_id "5_00124359"; exon_number "7"; gene_name "uc002fea.1"; oId "upf3.8295.3"; nearest_ref "uc002fea.1"; class_code "j"; tss_id "TSS41531";
chr16	Cufflinks	exon	75467187	75467394	.	-	.	gene_id "XLOC_045673"; transcript_id "5_00124359"; exon_number "8"; gene_name "uc002fea.1"; oId "upf3.8295.3"; nearest_ref "uc002fea.1"; class_code "j"; tss_id "TSS41531";
chr16	hg19_knownGene	exon	75428580	75429107	.	-	.	gene_id "XLOC_045673"; transcript_id "5_00122500"; exon_number "1"; gene_name "uc002fea.1"; oId "uc002fea.1"; nearest_ref "uc002fea.1"; class_code "="; tss_id "TSS41531"; p_id "P41253";
chr16	hg19_knownGene	exon	75445723	75445850	.	-	.	gene_id "XLOC_045673"; transcript_id "5_00122500"; exon_number "2"; gene_name "uc002fea.1"; oId "uc002fea.1"; nearest_ref "uc002fea.1"; class_code "="; tss_id "TSS41531"; p_id "P41253";
chr16	hg19_knownGene	exon	75446433	75446652	.	-	.	gene_id "XLOC_045673"; transcript_id "5_00122500"; exon_number "3"; gene_name "uc002fea.1"; oId "uc002fea.1"; nearest_ref "uc002fea.1"; class_code "="; tss_id "TSS41531"; p_id "P41253";
chr16	hg19_knownGene	exon	75448476	75448593	.	-	.	gene_id "XLOC_045673"; transcript_id "5_00122500"; exon_number "4"; gene_name "uc002fea.1"; oId "uc002fea.1"; nearest_ref "uc002fea.1"; class_code "="; tss_id "TSS41531"; p_id "P41253";
chr16	hg19_knownGene	exon	75467187	75467387	.	-	.	gene_id "XLOC_045673"; transcript_id "5_00122500"; exon_number "5"; gene_name "uc002fea.1"; oId "uc002fea.1"; nearest_ref "uc002fea.1"; class_code "="; tss_id "TSS41531"; p_id "P41253";
chr16	hg19_knownGene	exon	75477144	75481586	.	-	.	gene_id "XLOC_045673"; transcript_id "5_00122501"; exon_number "1"; gene_name "uc002feb.2"; oId "uc002feb.2"; nearest_ref "uc002feb.2"; class_code "="; tss_id "TSS41534"; p_id "P41252";
chr16	hg19_knownGene	exon	75485567	75485737	.	-	.	gene_id "XLOC_045673"; transcript_id "5_00122501"; exon_number "2"; gene_name "uc002feb.2"; oId "uc002feb.2"; nearest_ref "uc002feb.2"; class_code "="; tss_id "TSS41534"; p_id "P41252";
chr16	hg19_knownGene	exon	75498130	75498314	.	-	.	gene_id "XLOC_045673"; transcript_id "5_00122501"; exon_number "3"; gene_name "uc002feb.2"; oId "uc002feb.2"; nearest_ref "uc002feb.2"; class_code "="; tss_id "TSS41534"; p_id "P41252";
chr16	hg19_knownGene	exon	75477144	75481586	.	-	.	gene_id "XLOC_045673"; transcript_id "5_00122503"; exon_number "1"; gene_name "uc002fec.2"; oId "uc002fec.2"; nearest_ref "uc002fec.2"; class_code "="; tss_id "TSS41532"; p_id "P41251";
chr16	hg19_knownGene	exon	75485636	75485737	.	-	.	gene_id "XLOC_045673"; transcript_id "5_00122503"; exon_number "2"; gene_name "uc002fec.2"; oId "uc002fec.2"; nearest_ref "uc002fec.2"; class_code "="; tss_id "TSS41532"; p_id "P41251";
chr16	hg19_knownGene	exon	75498366	75498584	.	-	.	gene_id "XLOC_045673"; transcript_id "5_00122503"; exon_number "3"; gene_name "uc002fec.2"; oId "uc002fec.2"; nearest_ref "uc002fec.2"; class_code "="; tss_id "TSS41532"; p_id "P41251";
chr16	Cufflinks	exon	75477144	75481586	.	-	.	gene_id "XLOC_045673"; transcript_id "5_00122502"; exon_number "1"; gene_name "uc002fee.1"; oId "SC3.8021.3"; nearest_ref "uc002fee.1"; class_code "="; tss_id "TSS41532"; p_id "P41250";
chr16	Cufflinks	exon	75485567	75485737	.	-	.	gene_id "XLOC_045673"; transcript_id "5_00122502"; exon_number "2"; gene_name "uc002fee.1"; oId "SC3.8021.3"; nearest_ref "uc002fee.1"; class_code "="; tss_id "TSS41532"; p_id "P41250";
chr16	Cufflinks	exon	75498366	75498584	.	-	.	gene_id "XLOC_045673"; transcript_id "5_00122502"; exon_number "3"; gene_name "uc002fee.1"; oId "SC3.8021.3"; nearest_ref "uc002fee.1"; class_code "="; tss_id "TSS41532"; p_id "P41250";
chr16	Cufflinks	exon	75477146	75479460	.	-	.	gene_id "XLOC_045673"; transcript_id "5_00122504"; exon_number "1"; gene_name "uc002fed.1"; oId "uc002fed.1_ext"; nearest_ref "uc002fed.1"; class_code "="; tss_id "TSS41532";
chr16	Cufflinks	exon	75479881	75481586	.	-	.	gene_id "XLOC_045673"; transcript_id "5_00122504"; exon_number "2"; gene_name "uc002fed.1"; oId "uc002fed.1_ext"; nearest_ref "uc002fed.1"; class_code "="; tss_id "TSS41532";
chr16	Cufflinks	exon	75485636	75485737	.	-	.	gene_id "XLOC_045673"; transcript_id "5_00122504"; exon_number "3"; gene_name "uc002fed.1"; oId "uc002fed.1_ext"; nearest_ref "uc002fed.1"; class_code "="; tss_id "TSS41532";
chr16	Cufflinks	exon	75498366	75498587	.	-	.	gene_id "XLOC_045673"; transcript_id "5_00122504"; exon_number "4"; gene_name "uc002fed.1"; oId "uc002fed.1_ext"; nearest_ref "uc002fed.1"; class_code "="; tss_id "TSS41532";
chr16	Cufflinks	exon	75413834	75414022	.	-	.	gene_id "XLOC_045674"; transcript_id "5_00125478"; exon_number "1"; gene_name "uc002fdz.2"; oId "upf1_r4.14403.1"; nearest_ref "uc002fdz.2"; class_code "i";
chr16	hg19_knownGene	exon	75507023	75513742	.	-	.	gene_id "XLOC_045675"; transcript_id "5_00122505"; exon_number "1"; gene_name "uc002fef.2"; oId "uc002fef.2"; nearest_ref "uc002fef.2"; class_code "="; tss_id "TSS41535"; p_id "P41256";
chr16	hg19_knownGene	exon	75515715	75515789	.	-	.	gene_id "XLOC_045675"; transcript_id "5_00122505"; exon_number "2"; gene_name "uc002fef.2"; oId "uc002fef.2"; nearest_ref "uc002fef.2"; class_code "="; tss_id "TSS41535"; p_id "P41256";
chr16	hg19_knownGene	exon	75528838	75528926	.	-	.	gene_id "XLOC_045675"; transcript_id "5_00122505"; exon_number "3"; gene_name "uc002fef.2"; oId "uc002fef.2"; nearest_ref "uc002fef.2"; class_code "="; tss_id "TSS41535"; p_id "P41256";
chr16	Cufflinks	exon	75507023	75513742	.	-	.	gene_id "XLOC_045675"; transcript_id "5_00122506"; exon_number "1"; gene_name "uc002feh.1"; oId "SC3.8023.2"; nearest_ref "uc002feh.1"; class_code "="; tss_id "TSS41535"; p_id "P41256";
chr16	Cufflinks	exon	75515715	75515789	.	-	.	gene_id "XLOC_045675"; transcript_id "5_00122506"; exon_number "2"; gene_name "uc002feh.1"; oId "SC3.8023.2"; nearest_ref "uc002feh.1"; class_code "="; tss_id "TSS41535"; p_id "P41256";
chr16	Cufflinks	exon	75524512	75524667	.	-	.	gene_id "XLOC_045675"; transcript_id "5_00122506"; exon_number "3"; gene_name "uc002feh.1"; oId "SC3.8023.2"; nearest_ref "uc002feh.1"; class_code "="; tss_id "TSS41535"; p_id "P41256";
chr16	Cufflinks	exon	75528838	75529039	.	-	.	gene_id "XLOC_045675"; transcript_id "5_00122506"; exon_number "4"; gene_name "uc002feh.1"; oId "SC3.8023.2"; nearest_ref "uc002feh.1"; class_code "="; tss_id "TSS41535"; p_id "P41256";
chr16	Cufflinks	exon	75507025	75507817	.	-	.	gene_id "XLOC_045675"; transcript_id "5_00122507"; exon_number "1"; gene_name "uc002feg.1"; oId "uc002feg.1_ext"; nearest_ref "uc002feg.1"; class_code "="; tss_id "TSS41535";
chr16	Cufflinks	exon	75510949	75513742	.	-	.	gene_id "XLOC_045675"; transcript_id "5_00122507"; exon_number "2"; gene_name "uc002feg.1"; oId "uc002feg.1_ext"; nearest_ref "uc002feg.1"; class_code "="; tss_id "TSS41535";
chr16	Cufflinks	exon	75515715	75515789	.	-	.	gene_id "XLOC_045675"; transcript_id "5_00122507"; exon_number "3"; gene_name "uc002feg.1"; oId "uc002feg.1_ext"; nearest_ref "uc002feg.1"; class_code "="; tss_id "TSS41535";
chr16	Cufflinks	exon	75528838	75528953	.	-	.	gene_id "XLOC_045675"; transcript_id "5_00122507"; exon_number "4"; gene_name "uc002feg.1"; oId "uc002feg.1_ext"; nearest_ref "uc002feg.1"; class_code "="; tss_id "TSS41535";
chr16	Cufflinks	exon	75535678	75536158	.	-	.	gene_id "XLOC_045676"; transcript_id "5_00125479"; exon_number "1"; oId "upf1_r4.14382.1"; class_code "u";
chr16	Cufflinks	exon	75535835	75536410	.	-	.	gene_id "XLOC_045676"; transcript_id "5_00123679"; exon_number "1"; oId "SC4.12103.1"; class_code "u";
chr16	Cufflinks	exon	75537706	75537973	.	-	.	gene_id "XLOC_045677"; transcript_id "5_00125480"; exon_number "1"; oId "upf1_r4.14397.1"; class_code "u";
chr16	Cufflinks	exon	75550106	75550780	.	-	.	gene_id "XLOC_045678"; transcript_id "5_00125481"; exon_number "1"; oId "upf1_r4.14399.1"; class_code "u";
chr16	hg19_knownGene	exon	75562430	75565538	.	-	.	gene_id "XLOC_045679"; transcript_id "5_00122508"; exon_number "1"; gene_name "uc002fei.2"; oId "uc002fei.2"; nearest_ref "uc002fei.2"; class_code "="; tss_id "TSS41536"; p_id "P41261";
chr16	hg19_knownGene	exon	75566987	75567081	.	-	.	gene_id "XLOC_045679"; transcript_id "5_00122508"; exon_number "2"; gene_name "uc002fei.2"; oId "uc002fei.2"; nearest_ref "uc002fei.2"; class_code "="; tss_id "TSS41536"; p_id "P41261";
chr16	hg19_knownGene	exon	75569025	75569068	.	-	.	gene_id "XLOC_045679"; transcript_id "5_00122508"; exon_number "3"; gene_name "uc002fei.2"; oId "uc002fei.2"; nearest_ref "uc002fei.2"; class_code "="; tss_id "TSS41536"; p_id "P41261";
chr16	hg19_knownGene	exon	75562430	75564235	.	-	.	gene_id "XLOC_045679"; transcript_id "5_00122509"; exon_number "1"; gene_name "uc002fej.1"; oId "uc002fej.1"; nearest_ref "uc002fej.1"; class_code "="; tss_id "TSS41537"; p_id "P41260";
chr16	hg19_knownGene	exon	75565474	75565538	.	-	.	gene_id "XLOC_045679"; transcript_id "5_00122509"; exon_number "2"; gene_name "uc002fej.1"; oId "uc002fej.1"; nearest_ref "uc002fej.1"; class_code "="; tss_id "TSS41537"; p_id "P41260";
chr16	hg19_knownGene	exon	75566987	75567081	.	-	.	gene_id "XLOC_045679"; transcript_id "5_00122509"; exon_number "3"; gene_name "uc002fej.1"; oId "uc002fej.1"; nearest_ref "uc002fej.1"; class_code "="; tss_id "TSS41537"; p_id "P41260";
chr16	hg19_knownGene	exon	75576500	75576581	.	-	.	gene_id "XLOC_045679"; transcript_id "5_00122509"; exon_number "4"; gene_name "uc002fej.1"; oId "uc002fej.1"; nearest_ref "uc002fej.1"; class_code "="; tss_id "TSS41537"; p_id "P41260";
chr16	hg19_knownGene	exon	75579250	75579393	.	-	.	gene_id "XLOC_045679"; transcript_id "5_00122509"; exon_number "5"; gene_name "uc002fej.1"; oId "uc002fej.1"; nearest_ref "uc002fej.1"; class_code "="; tss_id "TSS41537"; p_id "P41260";
chr16	Cufflinks	exon	75571691	75574228	.	-	.	gene_id "XLOC_045679"; transcript_id "5_00122510"; exon_number "1"; gene_name "uc002fem.2"; oId "SC4.12104.3"; nearest_ref "uc002fem.2"; class_code "e";
chr16	hg19_knownGene	exon	75572017	75574072	.	-	.	gene_id "XLOC_045679"; transcript_id "5_00122511"; exon_number "1"; gene_name "uc002fek.2"; oId "uc002fek.2"; nearest_ref "uc002fek.2"; class_code "="; tss_id "TSS41538"; p_id "P41259";
chr16	hg19_knownGene	exon	75575248	75575353	.	-	.	gene_id "XLOC_045679"; transcript_id "5_00122511"; exon_number "2"; gene_name "uc002fek.2"; oId "uc002fek.2"; nearest_ref "uc002fek.2"; class_code "="; tss_id "TSS41538"; p_id "P41259";
chr16	hg19_knownGene	exon	75576500	75576581	.	-	.	gene_id "XLOC_045679"; transcript_id "5_00122511"; exon_number "3"; gene_name "uc002fek.2"; oId "uc002fek.2"; nearest_ref "uc002fek.2"; class_code "="; tss_id "TSS41538"; p_id "P41259";
chr16	hg19_knownGene	exon	75579250	75579393	.	-	.	gene_id "XLOC_045679"; transcript_id "5_00122511"; exon_number "4"; gene_name "uc002fek.2"; oId "uc002fek.2"; nearest_ref "uc002fek.2"; class_code "="; tss_id "TSS41538"; p_id "P41259";
chr16	hg19_knownGene	exon	75579724	75579852	.	-	.	gene_id "XLOC_045679"; transcript_id "5_00122511"; exon_number "5"; gene_name "uc002fek.2"; oId "uc002fek.2"; nearest_ref "uc002fek.2"; class_code "="; tss_id "TSS41538"; p_id "P41259";
chr16	hg19_knownGene	exon	75589702	75590136	.	-	.	gene_id "XLOC_045679"; transcript_id "5_00122511"; exon_number "6"; gene_name "uc002fek.2"; oId "uc002fek.2"; nearest_ref "uc002fek.2"; class_code "="; tss_id "TSS41538"; p_id "P41259";
chr16	hg19_knownGene	exon	75572017	75574072	.	-	.	gene_id "XLOC_045679"; transcript_id "5_00122513"; exon_number "1"; gene_name "uc002fem.2"; oId "uc002fem.2"; nearest_ref "uc002fem.2"; class_code "="; tss_id "TSS41538"; p_id "P41258";
chr16	hg19_knownGene	exon	75575248	75575353	.	-	.	gene_id "XLOC_045679"; transcript_id "5_00122513"; exon_number "2"; gene_name "uc002fem.2"; oId "uc002fem.2"; nearest_ref "uc002fem.2"; class_code "="; tss_id "TSS41538"; p_id "P41258";
chr16	hg19_knownGene	exon	75576500	75576581	.	-	.	gene_id "XLOC_045679"; transcript_id "5_00122513"; exon_number "3"; gene_name "uc002fem.2"; oId "uc002fem.2"; nearest_ref "uc002fem.2"; class_code "="; tss_id "TSS41538"; p_id "P41258";
chr16	hg19_knownGene	exon	75579250	75579393	.	-	.	gene_id "XLOC_045679"; transcript_id "5_00122513"; exon_number "4"; gene_name "uc002fem.2"; oId "uc002fem.2"; nearest_ref "uc002fem.2"; class_code "="; tss_id "TSS41538"; p_id "P41258";
chr16	hg19_knownGene	exon	75579724	75579852	.	-	.	gene_id "XLOC_045679"; transcript_id "5_00122513"; exon_number "5"; gene_name "uc002fem.2"; oId "uc002fem.2"; nearest_ref "uc002fem.2"; class_code "="; tss_id "TSS41538"; p_id "P41258";
chr16	hg19_knownGene	exon	75589702	75589871	.	-	.	gene_id "XLOC_045679"; transcript_id "5_00122513"; exon_number "6"; gene_name "uc002fem.2"; oId "uc002fem.2"; nearest_ref "uc002fem.2"; class_code "="; tss_id "TSS41538"; p_id "P41258";
chr16	hg19_knownGene	exon	75589969	75590170	.	-	.	gene_id "XLOC_045679"; transcript_id "5_00122513"; exon_number "7"; gene_name "uc002fem.2"; oId "uc002fem.2"; nearest_ref "uc002fem.2"; class_code "="; tss_id "TSS41538"; p_id "P41258";
chr16	hg19_knownGene	exon	75572017	75574072	.	-	.	gene_id "XLOC_045679"; transcript_id "5_00122512"; exon_number "1"; gene_name "uc002fel.2"; oId "uc002fel.2"; nearest_ref "uc002fel.2"; class_code "="; tss_id "TSS41538"; p_id "P41257";
chr16	hg19_knownGene	exon	75575248	75575353	.	-	.	gene_id "XLOC_045679"; transcript_id "5_00122512"; exon_number "2"; gene_name "uc002fel.2"; oId "uc002fel.2"; nearest_ref "uc002fel.2"; class_code "="; tss_id "TSS41538"; p_id "P41257";
chr16	hg19_knownGene	exon	75576500	75576581	.	-	.	gene_id "XLOC_045679"; transcript_id "5_00122512"; exon_number "3"; gene_name "uc002fel.2"; oId "uc002fel.2"; nearest_ref "uc002fel.2"; class_code "="; tss_id "TSS41538"; p_id "P41257";
chr16	hg19_knownGene	exon	75579250	75579393	.	-	.	gene_id "XLOC_045679"; transcript_id "5_00122512"; exon_number "4"; gene_name "uc002fel.2"; oId "uc002fel.2"; nearest_ref "uc002fel.2"; class_code "="; tss_id "TSS41538"; p_id "P41257";
chr16	hg19_knownGene	exon	75579724	75579975	.	-	.	gene_id "XLOC_045679"; transcript_id "5_00122512"; exon_number "5"; gene_name "uc002fel.2"; oId "uc002fel.2"; nearest_ref "uc002fel.2"; class_code "="; tss_id "TSS41538"; p_id "P41257";
chr16	hg19_knownGene	exon	75589702	75589871	.	-	.	gene_id "XLOC_045679"; transcript_id "5_00122512"; exon_number "6"; gene_name "uc002fel.2"; oId "uc002fel.2"; nearest_ref "uc002fel.2"; class_code "="; tss_id "TSS41538"; p_id "P41257";
chr16	hg19_knownGene	exon	75589969	75590170	.	-	.	gene_id "XLOC_045679"; transcript_id "5_00122512"; exon_number "7"; gene_name "uc002fel.2"; oId "uc002fel.2"; nearest_ref "uc002fel.2"; class_code "="; tss_id "TSS41538"; p_id "P41257";
chr16	hg19_knownGene	exon	75575248	75575353	.	-	.	gene_id "XLOC_045679"; transcript_id "5_00122514"; exon_number "1"; gene_name "uc010vne.1"; oId "uc010vne.1"; nearest_ref "uc010vne.1"; class_code "="; tss_id "TSS41537"; p_id "P41262";
chr16	hg19_knownGene	exon	75576500	75576581	.	-	.	gene_id "XLOC_045679"; transcript_id "5_00122514"; exon_number "2"; gene_name "uc010vne.1"; oId "uc010vne.1"; nearest_ref "uc010vne.1"; class_code "="; tss_id "TSS41537"; p_id "P41262";
chr16	hg19_knownGene	exon	75579250	75579400	.	-	.	gene_id "XLOC_045679"; transcript_id "5_00122514"; exon_number "3"; gene_name "uc010vne.1"; oId "uc010vne.1"; nearest_ref "uc010vne.1"; class_code "="; tss_id "TSS41537"; p_id "P41262";
chr16	hg19_knownGene	exon	75575248	75575353	.	-	.	gene_id "XLOC_045679"; transcript_id "5_00122515"; exon_number "1"; gene_name "uc010cgx.1"; oId "uc010cgx.1"; nearest_ref "uc010cgx.1"; class_code "="; tss_id "TSS41538"; p_id "P41263";
chr16	hg19_knownGene	exon	75576500	75576581	.	-	.	gene_id "XLOC_045679"; transcript_id "5_00122515"; exon_number "2"; gene_name "uc010cgx.1"; oId "uc010cgx.1"; nearest_ref "uc010cgx.1"; class_code "="; tss_id "TSS41538"; p_id "P41263";
chr16	hg19_knownGene	exon	75579250	75579393	.	-	.	gene_id "XLOC_045679"; transcript_id "5_00122515"; exon_number "3"; gene_name "uc010cgx.1"; oId "uc010cgx.1"; nearest_ref "uc010cgx.1"; class_code "="; tss_id "TSS41538"; p_id "P41263";
chr16	hg19_knownGene	exon	75579724	75579852	.	-	.	gene_id "XLOC_045679"; transcript_id "5_00122515"; exon_number "4"; gene_name "uc010cgx.1"; oId "uc010cgx.1"; nearest_ref "uc010cgx.1"; class_code "="; tss_id "TSS41538"; p_id "P41263";
chr16	hg19_knownGene	exon	75589969	75590170	.	-	.	gene_id "XLOC_045679"; transcript_id "5_00122515"; exon_number "5"; gene_name "uc010cgx.1"; oId "uc010cgx.1"; nearest_ref "uc010cgx.1"; class_code "="; tss_id "TSS41538"; p_id "P41263";
chr16	Cufflinks	exon	75612801	75613101	.	-	.	gene_id "XLOC_045680"; transcript_id "5_00125482"; exon_number "1"; oId "upf1_r4.14391.1"; class_code "u";
chr16	Cufflinks	exon	75619434	75619820	.	-	.	gene_id "XLOC_045681"; transcript_id "5_00125483"; exon_number "1"; oId "upf1_r4.14392.1"; class_code "u";
chr16	Cufflinks	exon	75627221	75629912	.	-	.	gene_id "XLOC_045682"; transcript_id "5_00125484"; exon_number "1"; oId "upf1_r4.14394.1"; class_code "u";
chr16	Cufflinks	exon	75630638	75634246	.	-	.	gene_id "XLOC_045683"; transcript_id "5_00123681"; exon_number "1"; gene_name "uc002fep.1"; oId "SC4.12109.1"; nearest_ref "uc002fep.1"; class_code "j"; tss_id "TSS41539";
chr16	Cufflinks	exon	75636983	75637069	.	-	.	gene_id "XLOC_045683"; transcript_id "5_00123681"; exon_number "2"; gene_name "uc002fep.1"; oId "SC4.12109.1"; nearest_ref "uc002fep.1"; class_code "j"; tss_id "TSS41539";
chr16	Cufflinks	exon	75646141	75646759	.	-	.	gene_id "XLOC_045683"; transcript_id "5_00123681"; exon_number "3"; gene_name "uc002fep.1"; oId "SC4.12109.1"; nearest_ref "uc002fep.1"; class_code "j"; tss_id "TSS41539";
chr16	Cufflinks	exon	75651040	75651170	.	-	.	gene_id "XLOC_045683"; transcript_id "5_00123681"; exon_number "4"; gene_name "uc002fep.1"; oId "SC4.12109.1"; nearest_ref "uc002fep.1"; class_code "j"; tss_id "TSS41539";
chr16	Cufflinks	exon	75654164	75654232	.	-	.	gene_id "XLOC_045683"; transcript_id "5_00123681"; exon_number "5"; gene_name "uc002fep.1"; oId "SC4.12109.1"; nearest_ref "uc002fep.1"; class_code "j"; tss_id "TSS41539";
chr16	Cufflinks	exon	75654529	75654718	.	-	.	gene_id "XLOC_045683"; transcript_id "5_00123681"; exon_number "6"; gene_name "uc002fep.1"; oId "SC4.12109.1"; nearest_ref "uc002fep.1"; class_code "j"; tss_id "TSS41539";
chr16	Cufflinks	exon	75656301	75657081	.	-	.	gene_id "XLOC_045683"; transcript_id "5_00123681"; exon_number "7"; gene_name "uc002fep.1"; oId "SC4.12109.1"; nearest_ref "uc002fep.1"; class_code "j"; tss_id "TSS41539";
chr16	Cufflinks	exon	75630638	75634246	.	-	.	gene_id "XLOC_045683"; transcript_id "5_00122518"; exon_number "1"; gene_name "uc002feo.1"; oId "SC4.12109.2"; nearest_ref "uc002feo.1"; class_code "="; tss_id "TSS41539"; p_id "P41265";
chr16	Cufflinks	exon	75636983	75637069	.	-	.	gene_id "XLOC_045683"; transcript_id "5_00122518"; exon_number "2"; gene_name "uc002feo.1"; oId "SC4.12109.2"; nearest_ref "uc002feo.1"; class_code "="; tss_id "TSS41539"; p_id "P41265";
chr16	Cufflinks	exon	75642122	75642221	.	-	.	gene_id "XLOC_045683"; transcript_id "5_00122518"; exon_number "3"; gene_name "uc002feo.1"; oId "SC4.12109.2"; nearest_ref "uc002feo.1"; class_code "="; tss_id "TSS41539"; p_id "P41265";
chr16	Cufflinks	exon	75642741	75642886	.	-	.	gene_id "XLOC_045683"; transcript_id "5_00122518"; exon_number "4"; gene_name "uc002feo.1"; oId "SC4.12109.2"; nearest_ref "uc002feo.1"; class_code "="; tss_id "TSS41539"; p_id "P41265";
chr16	Cufflinks	exon	75646141	75646759	.	-	.	gene_id "XLOC_045683"; transcript_id "5_00122518"; exon_number "5"; gene_name "uc002feo.1"; oId "SC4.12109.2"; nearest_ref "uc002feo.1"; class_code "="; tss_id "TSS41539"; p_id "P41265";
chr16	Cufflinks	exon	75651040	75651170	.	-	.	gene_id "XLOC_045683"; transcript_id "5_00122518"; exon_number "6"; gene_name "uc002feo.1"; oId "SC4.12109.2"; nearest_ref "uc002feo.1"; class_code "="; tss_id "TSS41539"; p_id "P41265";
chr16	Cufflinks	exon	75652484	75652538	.	-	.	gene_id "XLOC_045683"; transcript_id "5_00122518"; exon_number "7"; gene_name "uc002feo.1"; oId "SC4.12109.2"; nearest_ref "uc002feo.1"; class_code "="; tss_id "TSS41539"; p_id "P41265";
chr16	Cufflinks	exon	75654164	75654232	.	-	.	gene_id "XLOC_045683"; transcript_id "5_00122518"; exon_number "8"; gene_name "uc002feo.1"; oId "SC4.12109.2"; nearest_ref "uc002feo.1"; class_code "="; tss_id "TSS41539"; p_id "P41265";
chr16	Cufflinks	exon	75654529	75654718	.	-	.	gene_id "XLOC_045683"; transcript_id "5_00122518"; exon_number "9"; gene_name "uc002feo.1"; oId "SC4.12109.2"; nearest_ref "uc002feo.1"; class_code "="; tss_id "TSS41539"; p_id "P41265";
chr16	Cufflinks	exon	75656301	75656362	.	-	.	gene_id "XLOC_045683"; transcript_id "5_00122518"; exon_number "10"; gene_name "uc002feo.1"; oId "SC4.12109.2"; nearest_ref "uc002feo.1"; class_code "="; tss_id "TSS41539"; p_id "P41265";
chr16	Cufflinks	exon	75657136	75657179	.	-	.	gene_id "XLOC_045683"; transcript_id "5_00122518"; exon_number "11"; gene_name "uc002feo.1"; oId "SC4.12109.2"; nearest_ref "uc002feo.1"; class_code "="; tss_id "TSS41539"; p_id "P41265";
chr16	Cufflinks	exon	75630696	75634246	.	-	.	gene_id "XLOC_045683"; transcript_id "5_00124363"; exon_number "1"; gene_name "uc002fep.1"; oId "upf3.8301.3"; nearest_ref "uc002fep.1"; class_code "j"; tss_id "TSS41539";
chr16	Cufflinks	exon	75636983	75637069	.	-	.	gene_id "XLOC_045683"; transcript_id "5_00124363"; exon_number "2"; gene_name "uc002fep.1"; oId "upf3.8301.3"; nearest_ref "uc002fep.1"; class_code "j"; tss_id "TSS41539";
chr16	Cufflinks	exon	75642122	75642221	.	-	.	gene_id "XLOC_045683"; transcript_id "5_00124363"; exon_number "3"; gene_name "uc002fep.1"; oId "upf3.8301.3"; nearest_ref "uc002fep.1"; class_code "j"; tss_id "TSS41539";
chr16	Cufflinks	exon	75642741	75642886	.	-	.	gene_id "XLOC_045683"; transcript_id "5_00124363"; exon_number "4"; gene_name "uc002fep.1"; oId "upf3.8301.3"; nearest_ref "uc002fep.1"; class_code "j"; tss_id "TSS41539";
chr16	Cufflinks	exon	75646141	75646759	.	-	.	gene_id "XLOC_045683"; transcript_id "5_00124363"; exon_number "5"; gene_name "uc002fep.1"; oId "upf3.8301.3"; nearest_ref "uc002fep.1"; class_code "j"; tss_id "TSS41539";
chr16	Cufflinks	exon	75651040	75651170	.	-	.	gene_id "XLOC_045683"; transcript_id "5_00124363"; exon_number "6"; gene_name "uc002fep.1"; oId "upf3.8301.3"; nearest_ref "uc002fep.1"; class_code "j"; tss_id "TSS41539";
chr16	Cufflinks	exon	75652484	75652596	.	-	.	gene_id "XLOC_045683"; transcript_id "5_00124363"; exon_number "7"; gene_name "uc002fep.1"; oId "upf3.8301.3"; nearest_ref "uc002fep.1"; class_code "j"; tss_id "TSS41539";
chr16	Cufflinks	exon	75654164	75654232	.	-	.	gene_id "XLOC_045683"; transcript_id "5_00124363"; exon_number "8"; gene_name "uc002fep.1"; oId "upf3.8301.3"; nearest_ref "uc002fep.1"; class_code "j"; tss_id "TSS41539";
chr16	Cufflinks	exon	75654529	75654718	.	-	.	gene_id "XLOC_045683"; transcript_id "5_00124363"; exon_number "9"; gene_name "uc002fep.1"; oId "upf3.8301.3"; nearest_ref "uc002fep.1"; class_code "j"; tss_id "TSS41539";
chr16	Cufflinks	exon	75656301	75657060	.	-	.	gene_id "XLOC_045683"; transcript_id "5_00124363"; exon_number "10"; gene_name "uc002fep.1"; oId "upf3.8301.3"; nearest_ref "uc002fep.1"; class_code "j"; tss_id "TSS41539";
chr16	Cufflinks	exon	75630696	75634246	.	-	.	gene_id "XLOC_045683"; transcript_id "5_00122520"; exon_number "1"; gene_name "uc002fep.1"; oId "upf3.8301.1"; nearest_ref "uc002fep.1"; class_code "j"; tss_id "TSS41539";
chr16	Cufflinks	exon	75636983	75637069	.	-	.	gene_id "XLOC_045683"; transcript_id "5_00122520"; exon_number "2"; gene_name "uc002fep.1"; oId "upf3.8301.1"; nearest_ref "uc002fep.1"; class_code "j"; tss_id "TSS41539";
chr16	Cufflinks	exon	75642122	75642221	.	-	.	gene_id "XLOC_045683"; transcript_id "5_00122520"; exon_number "3"; gene_name "uc002fep.1"; oId "upf3.8301.1"; nearest_ref "uc002fep.1"; class_code "j"; tss_id "TSS41539";
chr16	Cufflinks	exon	75642741	75642886	.	-	.	gene_id "XLOC_045683"; transcript_id "5_00122520"; exon_number "4"; gene_name "uc002fep.1"; oId "upf3.8301.1"; nearest_ref "uc002fep.1"; class_code "j"; tss_id "TSS41539";
chr16	Cufflinks	exon	75646141	75646759	.	-	.	gene_id "XLOC_045683"; transcript_id "5_00122520"; exon_number "5"; gene_name "uc002fep.1"; oId "upf3.8301.1"; nearest_ref "uc002fep.1"; class_code "j"; tss_id "TSS41539";
chr16	Cufflinks	exon	75651040	75651170	.	-	.	gene_id "XLOC_045683"; transcript_id "5_00122520"; exon_number "6"; gene_name "uc002fep.1"; oId "upf3.8301.1"; nearest_ref "uc002fep.1"; class_code "j"; tss_id "TSS41539";
chr16	Cufflinks	exon	75652484	75652538	.	-	.	gene_id "XLOC_045683"; transcript_id "5_00122520"; exon_number "7"; gene_name "uc002fep.1"; oId "upf3.8301.1"; nearest_ref "uc002fep.1"; class_code "j"; tss_id "TSS41539";
chr16	Cufflinks	exon	75654164	75654232	.	-	.	gene_id "XLOC_045683"; transcript_id "5_00122520"; exon_number "8"; gene_name "uc002fep.1"; oId "upf3.8301.1"; nearest_ref "uc002fep.1"; class_code "j"; tss_id "TSS41539";
chr16	Cufflinks	exon	75654529	75654718	.	-	.	gene_id "XLOC_045683"; transcript_id "5_00122520"; exon_number "9"; gene_name "uc002fep.1"; oId "upf3.8301.1"; nearest_ref "uc002fep.1"; class_code "j"; tss_id "TSS41539";
chr16	Cufflinks	exon	75656301	75657060	.	-	.	gene_id "XLOC_045683"; transcript_id "5_00122520"; exon_number "10"; gene_name "uc002fep.1"; oId "upf3.8301.1"; nearest_ref "uc002fep.1"; class_code "j"; tss_id "TSS41539";
chr16	hg19_knownGene	exon	75632998	75634246	.	-	.	gene_id "XLOC_045683"; transcript_id "5_00122519"; exon_number "1"; gene_name "uc002fep.1"; oId "uc002fep.1"; nearest_ref "uc002fep.1"; class_code "="; tss_id "TSS41539"; p_id "P41264";
chr16	hg19_knownGene	exon	75636983	75637069	.	-	.	gene_id "XLOC_045683"; transcript_id "5_00122519"; exon_number "2"; gene_name "uc002fep.1"; oId "uc002fep.1"; nearest_ref "uc002fep.1"; class_code "="; tss_id "TSS41539"; p_id "P41264";
chr16	hg19_knownGene	exon	75642122	75642221	.	-	.	gene_id "XLOC_045683"; transcript_id "5_00122519"; exon_number "3"; gene_name "uc002fep.1"; oId "uc002fep.1"; nearest_ref "uc002fep.1"; class_code "="; tss_id "TSS41539"; p_id "P41264";
chr16	hg19_knownGene	exon	75642741	75642886	.	-	.	gene_id "XLOC_045683"; transcript_id "5_00122519"; exon_number "4"; gene_name "uc002fep.1"; oId "uc002fep.1"; nearest_ref "uc002fep.1"; class_code "="; tss_id "TSS41539"; p_id "P41264";
chr16	hg19_knownGene	exon	75646141	75646759	.	-	.	gene_id "XLOC_045683"; transcript_id "5_00122519"; exon_number "5"; gene_name "uc002fep.1"; oId "uc002fep.1"; nearest_ref "uc002fep.1"; class_code "="; tss_id "TSS41539"; p_id "P41264";
chr16	hg19_knownGene	exon	75651040	75651170	.	-	.	gene_id "XLOC_045683"; transcript_id "5_00122519"; exon_number "6"; gene_name "uc002fep.1"; oId "uc002fep.1"; nearest_ref "uc002fep.1"; class_code "="; tss_id "TSS41539"; p_id "P41264";
chr16	hg19_knownGene	exon	75652484	75652596	.	-	.	gene_id "XLOC_045683"; transcript_id "5_00122519"; exon_number "7"; gene_name "uc002fep.1"; oId "uc002fep.1"; nearest_ref "uc002fep.1"; class_code "="; tss_id "TSS41539"; p_id "P41264";
chr16	hg19_knownGene	exon	75654164	75654232	.	-	.	gene_id "XLOC_045683"; transcript_id "5_00122519"; exon_number "8"; gene_name "uc002fep.1"; oId "uc002fep.1"; nearest_ref "uc002fep.1"; class_code "="; tss_id "TSS41539"; p_id "P41264";
chr16	hg19_knownGene	exon	75654529	75654718	.	-	.	gene_id "XLOC_045683"; transcript_id "5_00122519"; exon_number "9"; gene_name "uc002fep.1"; oId "uc002fep.1"; nearest_ref "uc002fep.1"; class_code "="; tss_id "TSS41539"; p_id "P41264";
chr16	hg19_knownGene	exon	75656301	75656362	.	-	.	gene_id "XLOC_045683"; transcript_id "5_00122519"; exon_number "10"; gene_name "uc002fep.1"; oId "uc002fep.1"; nearest_ref "uc002fep.1"; class_code "="; tss_id "TSS41539"; p_id "P41264";
chr16	hg19_knownGene	exon	75657136	75657154	.	-	.	gene_id "XLOC_045683"; transcript_id "5_00122519"; exon_number "11"; gene_name "uc002fep.1"; oId "uc002fep.1"; nearest_ref "uc002fep.1"; class_code "="; tss_id "TSS41539"; p_id "P41264";
chr16	Cufflinks	exon	75658488	75659158	.	-	.	gene_id "XLOC_045684"; transcript_id "5_00125485"; exon_number "1"; oId "upf1_r4.14487.1"; class_code "u";
chr16	Cufflinks	exon	75658688	75659328	.	-	.	gene_id "XLOC_045684"; transcript_id "5_00123682"; exon_number "1"; oId "SC4.12107.1"; class_code "u";
chr16	Cufflinks	exon	75659241	75660020	.	-	.	gene_id "XLOC_045684"; transcript_id "5_00125486"; exon_number "1"; gene_name "uc002fer.2"; oId "upf1_r4.14488.1"; nearest_ref "uc002fer.2"; class_code "p";
chr16	Cufflinks	exon	75659716	75660339	.	-	.	gene_id "XLOC_045684"; transcript_id "5_00123683"; exon_number "1"; gene_name "uc002fer.2"; oId "SC4.12108.1"; nearest_ref "uc002fer.2"; class_code "p";
chr16	Cufflinks	exon	75660602	75660619	.	-	.	gene_id "XLOC_045685"; transcript_id "5_00124364"; exon_number "1"; gene_name "uc010cha.1"; oId "upf3.8304.1"; nearest_ref "uc010cha.1"; class_code "j"; tss_id "TSS41540";
chr16	Cufflinks	exon	75661734	75661891	.	-	.	gene_id "XLOC_045685"; transcript_id "5_00124364"; exon_number "2"; gene_name "uc010cha.1"; oId "upf3.8304.1"; nearest_ref "uc010cha.1"; class_code "j"; tss_id "TSS41540";
chr16	Cufflinks	exon	75662467	75662610	.	-	.	gene_id "XLOC_045685"; transcript_id "5_00124364"; exon_number "3"; gene_name "uc010cha.1"; oId "upf3.8304.1"; nearest_ref "uc010cha.1"; class_code "j"; tss_id "TSS41540";
chr16	Cufflinks	exon	75663313	75663439	.	-	.	gene_id "XLOC_045685"; transcript_id "5_00124364"; exon_number "4"; gene_name "uc010cha.1"; oId "upf3.8304.1"; nearest_ref "uc010cha.1"; class_code "j"; tss_id "TSS41540";
chr16	Cufflinks	exon	75664321	75664406	.	-	.	gene_id "XLOC_045685"; transcript_id "5_00124364"; exon_number "5"; gene_name "uc010cha.1"; oId "upf3.8304.1"; nearest_ref "uc010cha.1"; class_code "j"; tss_id "TSS41540";
chr16	Cufflinks	exon	75665066	75665151	.	-	.	gene_id "XLOC_045685"; transcript_id "5_00124364"; exon_number "6"; gene_name "uc010cha.1"; oId "upf3.8304.1"; nearest_ref "uc010cha.1"; class_code "j"; tss_id "TSS41540";
chr16	Cufflinks	exon	75665314	75665487	.	-	.	gene_id "XLOC_045685"; transcript_id "5_00124364"; exon_number "7"; gene_name "uc010cha.1"; oId "upf3.8304.1"; nearest_ref "uc010cha.1"; class_code "j"; tss_id "TSS41540";
chr16	Cufflinks	exon	75665591	75665753	.	-	.	gene_id "XLOC_045685"; transcript_id "5_00124364"; exon_number "8"; gene_name "uc010cha.1"; oId "upf3.8304.1"; nearest_ref "uc010cha.1"; class_code "j"; tss_id "TSS41540";
chr16	Cufflinks	exon	75668071	75668190	.	-	.	gene_id "XLOC_045685"; transcript_id "5_00124364"; exon_number "9"; gene_name "uc010cha.1"; oId "upf3.8304.1"; nearest_ref "uc010cha.1"; class_code "j"; tss_id "TSS41540";
chr16	Cufflinks	exon	75669578	75669703	.	-	.	gene_id "XLOC_045685"; transcript_id "5_00124364"; exon_number "10"; gene_name "uc010cha.1"; oId "upf3.8304.1"; nearest_ref "uc010cha.1"; class_code "j"; tss_id "TSS41540";
chr16	Cufflinks	exon	75669810	75669996	.	-	.	gene_id "XLOC_045685"; transcript_id "5_00124364"; exon_number "11"; gene_name "uc010cha.1"; oId "upf3.8304.1"; nearest_ref "uc010cha.1"; class_code "j"; tss_id "TSS41540";
chr16	Cufflinks	exon	75670352	75670445	.	-	.	gene_id "XLOC_045685"; transcript_id "5_00124364"; exon_number "12"; gene_name "uc010cha.1"; oId "upf3.8304.1"; nearest_ref "uc010cha.1"; class_code "j"; tss_id "TSS41540";
chr16	Cufflinks	exon	75674082	75674247	.	-	.	gene_id "XLOC_045685"; transcript_id "5_00124364"; exon_number "13"; gene_name "uc010cha.1"; oId "upf3.8304.1"; nearest_ref "uc010cha.1"; class_code "j"; tss_id "TSS41540";
chr16	Cufflinks	exon	75675462	75675621	.	-	.	gene_id "XLOC_045685"; transcript_id "5_00124364"; exon_number "14"; gene_name "uc010cha.1"; oId "upf3.8304.1"; nearest_ref "uc010cha.1"; class_code "j"; tss_id "TSS41540";
chr16	Cufflinks	exon	75681476	75682521	.	-	.	gene_id "XLOC_045685"; transcript_id "5_00124364"; exon_number "15"; gene_name "uc010cha.1"; oId "upf3.8304.1"; nearest_ref "uc010cha.1"; class_code "j"; tss_id "TSS41540";
chr16	hg19_knownGene	exon	75661624	75661891	.	-	.	gene_id "XLOC_045685"; transcript_id "5_00122521"; exon_number "1"; gene_name "uc002fes.2"; oId "uc002fes.2"; nearest_ref "uc002fes.2"; class_code "="; tss_id "TSS41541"; p_id "P41270";
chr16	hg19_knownGene	exon	75662467	75662610	.	-	.	gene_id "XLOC_045685"; transcript_id "5_00122521"; exon_number "2"; gene_name "uc002fes.2"; oId "uc002fes.2"; nearest_ref "uc002fes.2"; class_code "="; tss_id "TSS41541"; p_id "P41270";
chr16	hg19_knownGene	exon	75663313	75663439	.	-	.	gene_id "XLOC_045685"; transcript_id "5_00122521"; exon_number "3"; gene_name "uc002fes.2"; oId "uc002fes.2"; nearest_ref "uc002fes.2"; class_code "="; tss_id "TSS41541"; p_id "P41270";
chr16	hg19_knownGene	exon	75664321	75664406	.	-	.	gene_id "XLOC_045685"; transcript_id "5_00122521"; exon_number "4"; gene_name "uc002fes.2"; oId "uc002fes.2"; nearest_ref "uc002fes.2"; class_code "="; tss_id "TSS41541"; p_id "P41270";
chr16	hg19_knownGene	exon	75665066	75665151	.	-	.	gene_id "XLOC_045685"; transcript_id "5_00122521"; exon_number "5"; gene_name "uc002fes.2"; oId "uc002fes.2"; nearest_ref "uc002fes.2"; class_code "="; tss_id "TSS41541"; p_id "P41270";
chr16	hg19_knownGene	exon	75665314	75665487	.	-	.	gene_id "XLOC_045685"; transcript_id "5_00122521"; exon_number "6"; gene_name "uc002fes.2"; oId "uc002fes.2"; nearest_ref "uc002fes.2"; class_code "="; tss_id "TSS41541"; p_id "P41270";
chr16	hg19_knownGene	exon	75665591	75665753	.	-	.	gene_id "XLOC_045685"; transcript_id "5_00122521"; exon_number "7"; gene_name "uc002fes.2"; oId "uc002fes.2"; nearest_ref "uc002fes.2"; class_code "="; tss_id "TSS41541"; p_id "P41270";
chr16	hg19_knownGene	exon	75668071	75668190	.	-	.	gene_id "XLOC_045685"; transcript_id "5_00122521"; exon_number "8"; gene_name "uc002fes.2"; oId "uc002fes.2"; nearest_ref "uc002fes.2"; class_code "="; tss_id "TSS41541"; p_id "P41270";
chr16	hg19_knownGene	exon	75669578	75669703	.	-	.	gene_id "XLOC_045685"; transcript_id "5_00122521"; exon_number "9"; gene_name "uc002fes.2"; oId "uc002fes.2"; nearest_ref "uc002fes.2"; class_code "="; tss_id "TSS41541"; p_id "P41270";
chr16	hg19_knownGene	exon	75669810	75669996	.	-	.	gene_id "XLOC_045685"; transcript_id "5_00122521"; exon_number "10"; gene_name "uc002fes.2"; oId "uc002fes.2"; nearest_ref "uc002fes.2"; class_code "="; tss_id "TSS41541"; p_id "P41270";
chr16	hg19_knownGene	exon	75670352	75670445	.	-	.	gene_id "XLOC_045685"; transcript_id "5_00122521"; exon_number "11"; gene_name "uc002fes.2"; oId "uc002fes.2"; nearest_ref "uc002fes.2"; class_code "="; tss_id "TSS41541"; p_id "P41270";
chr16	hg19_knownGene	exon	75675462	75675621	.	-	.	gene_id "XLOC_045685"; transcript_id "5_00122521"; exon_number "12"; gene_name "uc002fes.2"; oId "uc002fes.2"; nearest_ref "uc002fes.2"; class_code "="; tss_id "TSS41541"; p_id "P41270";
chr16	hg19_knownGene	exon	75678181	75678360	.	-	.	gene_id "XLOC_045685"; transcript_id "5_00122521"; exon_number "13"; gene_name "uc002fes.2"; oId "uc002fes.2"; nearest_ref "uc002fes.2"; class_code "="; tss_id "TSS41541"; p_id "P41270";
chr16	hg19_knownGene	exon	75681476	75681585	.	-	.	gene_id "XLOC_045685"; transcript_id "5_00122521"; exon_number "14"; gene_name "uc002fes.2"; oId "uc002fes.2"; nearest_ref "uc002fes.2"; class_code "="; tss_id "TSS41541"; p_id "P41270";
chr16	Cufflinks	exon	75661624	75661891	.	-	.	gene_id "XLOC_045685"; transcript_id "5_00122523"; exon_number "1"; gene_name "uc002fer.2"; oId "uc002fer.2_ext"; nearest_ref "uc002fer.2"; class_code "="; tss_id "TSS41540"; p_id "P41269";
chr16	Cufflinks	exon	75662467	75662610	.	-	.	gene_id "XLOC_045685"; transcript_id "5_00122523"; exon_number "2"; gene_name "uc002fer.2"; oId "uc002fer.2_ext"; nearest_ref "uc002fer.2"; class_code "="; tss_id "TSS41540"; p_id "P41269";
chr16	Cufflinks	exon	75663313	75663439	.	-	.	gene_id "XLOC_045685"; transcript_id "5_00122523"; exon_number "3"; gene_name "uc002fer.2"; oId "uc002fer.2_ext"; nearest_ref "uc002fer.2"; class_code "="; tss_id "TSS41540"; p_id "P41269";
chr16	Cufflinks	exon	75664321	75664406	.	-	.	gene_id "XLOC_045685"; transcript_id "5_00122523"; exon_number "4"; gene_name "uc002fer.2"; oId "uc002fer.2_ext"; nearest_ref "uc002fer.2"; class_code "="; tss_id "TSS41540"; p_id "P41269";
chr16	Cufflinks	exon	75665066	75665151	.	-	.	gene_id "XLOC_045685"; transcript_id "5_00122523"; exon_number "5"; gene_name "uc002fer.2"; oId "uc002fer.2_ext"; nearest_ref "uc002fer.2"; class_code "="; tss_id "TSS41540"; p_id "P41269";
chr16	Cufflinks	exon	75665314	75665487	.	-	.	gene_id "XLOC_045685"; transcript_id "5_00122523"; exon_number "6"; gene_name "uc002fer.2"; oId "uc002fer.2_ext"; nearest_ref "uc002fer.2"; class_code "="; tss_id "TSS41540"; p_id "P41269";
chr16	Cufflinks	exon	75665591	75665753	.	-	.	gene_id "XLOC_045685"; transcript_id "5_00122523"; exon_number "7"; gene_name "uc002fer.2"; oId "uc002fer.2_ext"; nearest_ref "uc002fer.2"; class_code "="; tss_id "TSS41540"; p_id "P41269";
chr16	Cufflinks	exon	75668071	75668190	.	-	.	gene_id "XLOC_045685"; transcript_id "5_00122523"; exon_number "8"; gene_name "uc002fer.2"; oId "uc002fer.2_ext"; nearest_ref "uc002fer.2"; class_code "="; tss_id "TSS41540"; p_id "P41269";
chr16	Cufflinks	exon	75669578	75669703	.	-	.	gene_id "XLOC_045685"; transcript_id "5_00122523"; exon_number "9"; gene_name "uc002fer.2"; oId "uc002fer.2_ext"; nearest_ref "uc002fer.2"; class_code "="; tss_id "TSS41540"; p_id "P41269";
chr16	Cufflinks	exon	75669810	75669996	.	-	.	gene_id "XLOC_045685"; transcript_id "5_00122523"; exon_number "10"; gene_name "uc002fer.2"; oId "uc002fer.2_ext"; nearest_ref "uc002fer.2"; class_code "="; tss_id "TSS41540"; p_id "P41269";
chr16	Cufflinks	exon	75670352	75670445	.	-	.	gene_id "XLOC_045685"; transcript_id "5_00122523"; exon_number "11"; gene_name "uc002fer.2"; oId "uc002fer.2_ext"; nearest_ref "uc002fer.2"; class_code "="; tss_id "TSS41540"; p_id "P41269";
chr16	Cufflinks	exon	75674082	75674247	.	-	.	gene_id "XLOC_045685"; transcript_id "5_00122523"; exon_number "12"; gene_name "uc002fer.2"; oId "uc002fer.2_ext"; nearest_ref "uc002fer.2"; class_code "="; tss_id "TSS41540"; p_id "P41269";
chr16	Cufflinks	exon	75675462	75675621	.	-	.	gene_id "XLOC_045685"; transcript_id "5_00122523"; exon_number "13"; gene_name "uc002fer.2"; oId "uc002fer.2_ext"; nearest_ref "uc002fer.2"; class_code "="; tss_id "TSS41540"; p_id "P41269";
chr16	Cufflinks	exon	75678181	75678360	.	-	.	gene_id "XLOC_045685"; transcript_id "5_00122523"; exon_number "14"; gene_name "uc002fer.2"; oId "uc002fer.2_ext"; nearest_ref "uc002fer.2"; class_code "="; tss_id "TSS41540"; p_id "P41269";
chr16	Cufflinks	exon	75681476	75682521	.	-	.	gene_id "XLOC_045685"; transcript_id "5_00122523"; exon_number "15"; gene_name "uc002fer.2"; oId "uc002fer.2_ext"; nearest_ref "uc002fer.2"; class_code "="; tss_id "TSS41540"; p_id "P41269";
chr16	Cufflinks	exon	75661624	75661891	.	-	.	gene_id "XLOC_045685"; transcript_id "5_00122522"; exon_number "1"; gene_name "uc002feq.2"; oId "uc002feq.2_ext"; nearest_ref "uc002feq.2"; class_code "="; tss_id "TSS41540"; p_id "P41268";
chr16	Cufflinks	exon	75662467	75662610	.	-	.	gene_id "XLOC_045685"; transcript_id "5_00122522"; exon_number "2"; gene_name "uc002feq.2"; oId "uc002feq.2_ext"; nearest_ref "uc002feq.2"; class_code "="; tss_id "TSS41540"; p_id "P41268";
chr16	Cufflinks	exon	75663313	75663439	.	-	.	gene_id "XLOC_045685"; transcript_id "5_00122522"; exon_number "3"; gene_name "uc002feq.2"; oId "uc002feq.2_ext"; nearest_ref "uc002feq.2"; class_code "="; tss_id "TSS41540"; p_id "P41268";
chr16	Cufflinks	exon	75664321	75664406	.	-	.	gene_id "XLOC_045685"; transcript_id "5_00122522"; exon_number "4"; gene_name "uc002feq.2"; oId "uc002feq.2_ext"; nearest_ref "uc002feq.2"; class_code "="; tss_id "TSS41540"; p_id "P41268";
chr16	Cufflinks	exon	75665066	75665151	.	-	.	gene_id "XLOC_045685"; transcript_id "5_00122522"; exon_number "5"; gene_name "uc002feq.2"; oId "uc002feq.2_ext"; nearest_ref "uc002feq.2"; class_code "="; tss_id "TSS41540"; p_id "P41268";
chr16	Cufflinks	exon	75665314	75665487	.	-	.	gene_id "XLOC_045685"; transcript_id "5_00122522"; exon_number "6"; gene_name "uc002feq.2"; oId "uc002feq.2_ext"; nearest_ref "uc002feq.2"; class_code "="; tss_id "TSS41540"; p_id "P41268";
chr16	Cufflinks	exon	75665591	75665753	.	-	.	gene_id "XLOC_045685"; transcript_id "5_00122522"; exon_number "7"; gene_name "uc002feq.2"; oId "uc002feq.2_ext"; nearest_ref "uc002feq.2"; class_code "="; tss_id "TSS41540"; p_id "P41268";
chr16	Cufflinks	exon	75668071	75668190	.	-	.	gene_id "XLOC_045685"; transcript_id "5_00122522"; exon_number "8"; gene_name "uc002feq.2"; oId "uc002feq.2_ext"; nearest_ref "uc002feq.2"; class_code "="; tss_id "TSS41540"; p_id "P41268";
chr16	Cufflinks	exon	75669578	75669703	.	-	.	gene_id "XLOC_045685"; transcript_id "5_00122522"; exon_number "9"; gene_name "uc002feq.2"; oId "uc002feq.2_ext"; nearest_ref "uc002feq.2"; class_code "="; tss_id "TSS41540"; p_id "P41268";
chr16	Cufflinks	exon	75669810	75669996	.	-	.	gene_id "XLOC_045685"; transcript_id "5_00122522"; exon_number "10"; gene_name "uc002feq.2"; oId "uc002feq.2_ext"; nearest_ref "uc002feq.2"; class_code "="; tss_id "TSS41540"; p_id "P41268";
chr16	Cufflinks	exon	75670352	75670445	.	-	.	gene_id "XLOC_045685"; transcript_id "5_00122522"; exon_number "11"; gene_name "uc002feq.2"; oId "uc002feq.2_ext"; nearest_ref "uc002feq.2"; class_code "="; tss_id "TSS41540"; p_id "P41268";
chr16	Cufflinks	exon	75674082	75674247	.	-	.	gene_id "XLOC_045685"; transcript_id "5_00122522"; exon_number "12"; gene_name "uc002feq.2"; oId "uc002feq.2_ext"; nearest_ref "uc002feq.2"; class_code "="; tss_id "TSS41540"; p_id "P41268";
chr16	Cufflinks	exon	75675462	75675621	.	-	.	gene_id "XLOC_045685"; transcript_id "5_00122522"; exon_number "13"; gene_name "uc002feq.2"; oId "uc002feq.2_ext"; nearest_ref "uc002feq.2"; class_code "="; tss_id "TSS41540"; p_id "P41268";
chr16	Cufflinks	exon	75681476	75682521	.	-	.	gene_id "XLOC_045685"; transcript_id "5_00122522"; exon_number "14"; gene_name "uc002feq.2"; oId "uc002feq.2_ext"; nearest_ref "uc002feq.2"; class_code "="; tss_id "TSS41540"; p_id "P41268";
chr16	hg19_knownGene	exon	75667871	75668190	.	-	.	gene_id "XLOC_045685"; transcript_id "5_00122525"; exon_number "1"; gene_name "uc010cgz.2"; oId "uc010cgz.2"; nearest_ref "uc010cgz.2"; class_code "="; tss_id "TSS41544"; p_id "P41267";
chr16	hg19_knownGene	exon	75669578	75669703	.	-	.	gene_id "XLOC_045685"; transcript_id "5_00122525"; exon_number "2"; gene_name "uc010cgz.2"; oId "uc010cgz.2"; nearest_ref "uc010cgz.2"; class_code "="; tss_id "TSS41544"; p_id "P41267";
chr16	hg19_knownGene	exon	75669810	75669996	.	-	.	gene_id "XLOC_045685"; transcript_id "5_00122525"; exon_number "3"; gene_name "uc010cgz.2"; oId "uc010cgz.2"; nearest_ref "uc010cgz.2"; class_code "="; tss_id "TSS41544"; p_id "P41267";
chr16	hg19_knownGene	exon	75670352	75670445	.	-	.	gene_id "XLOC_045685"; transcript_id "5_00122525"; exon_number "4"; gene_name "uc010cgz.2"; oId "uc010cgz.2"; nearest_ref "uc010cgz.2"; class_code "="; tss_id "TSS41544"; p_id "P41267";
chr16	hg19_knownGene	exon	75674082	75674247	.	-	.	gene_id "XLOC_045685"; transcript_id "5_00122525"; exon_number "5"; gene_name "uc010cgz.2"; oId "uc010cgz.2"; nearest_ref "uc010cgz.2"; class_code "="; tss_id "TSS41544"; p_id "P41267";
chr16	hg19_knownGene	exon	75675462	75675621	.	-	.	gene_id "XLOC_045685"; transcript_id "5_00122526"; exon_number "1"; gene_name "uc010cha.1"; oId "uc010cha.1"; nearest_ref "uc010cha.1"; class_code "="; tss_id "TSS41540"; p_id "P41266";
chr16	hg19_knownGene	exon	75682366	75682541	.	-	.	gene_id "XLOC_045685"; transcript_id "5_00122526"; exon_number "2"; gene_name "uc010cha.1"; oId "uc010cha.1"; nearest_ref "uc010cha.1"; class_code "="; tss_id "TSS41540"; p_id "P41266";
chr16	Cufflinks	exon	75743473	75743574	.	-	.	gene_id "XLOC_045686"; transcript_id "5_00123684"; exon_number "1"; oId "SC4.12110.1"; class_code "u";
chr16	Cufflinks	exon	76268306	76268800	.	-	.	gene_id "XLOC_045687"; transcript_id "5_00125488"; exon_number "1"; oId "upf1_r4.14395.1"; class_code "u";
chr16	Cufflinks	exon	76268922	76269558	.	-	.	gene_id "XLOC_045688"; transcript_id "5_00123685"; exon_number "1"; oId "SC4.12111.1"; class_code "u";
chr16	hg19_knownGene	exon	77316026	77317968	.	-	.	gene_id "XLOC_045689"; transcript_id "5_00122528"; exon_number "1"; gene_name "uc002ffc.3"; oId "uc002ffc.3"; nearest_ref "uc002ffc.3"; class_code "="; tss_id "TSS41545"; p_id "P41273";
chr16	hg19_knownGene	exon	77323161	77323308	.	-	.	gene_id "XLOC_045689"; transcript_id "5_00122528"; exon_number "2"; gene_name "uc002ffc.3"; oId "uc002ffc.3"; nearest_ref "uc002ffc.3"; class_code "="; tss_id "TSS41545"; p_id "P41273";
chr16	hg19_knownGene	exon	77325163	77325375	.	-	.	gene_id "XLOC_045689"; transcript_id "5_00122528"; exon_number "3"; gene_name "uc002ffc.3"; oId "uc002ffc.3"; nearest_ref "uc002ffc.3"; class_code "="; tss_id "TSS41545"; p_id "P41273";
chr16	hg19_knownGene	exon	77326973	77327155	.	-	.	gene_id "XLOC_045689"; transcript_id "5_00122528"; exon_number "4"; gene_name "uc002ffc.3"; oId "uc002ffc.3"; nearest_ref "uc002ffc.3"; class_code "="; tss_id "TSS41545"; p_id "P41273";
chr16	hg19_knownGene	exon	77328820	77329024	.	-	.	gene_id "XLOC_045689"; transcript_id "5_00122528"; exon_number "5"; gene_name "uc002ffc.3"; oId "uc002ffc.3"; nearest_ref "uc002ffc.3"; class_code "="; tss_id "TSS41545"; p_id "P41273";
chr16	hg19_knownGene	exon	77331186	77331312	.	-	.	gene_id "XLOC_045689"; transcript_id "5_00122528"; exon_number "6"; gene_name "uc002ffc.3"; oId "uc002ffc.3"; nearest_ref "uc002ffc.3"; class_code "="; tss_id "TSS41545"; p_id "P41273";
chr16	hg19_knownGene	exon	77334160	77334301	.	-	.	gene_id "XLOC_045689"; transcript_id "5_00122528"; exon_number "7"; gene_name "uc002ffc.3"; oId "uc002ffc.3"; nearest_ref "uc002ffc.3"; class_code "="; tss_id "TSS41545"; p_id "P41273";
chr16	hg19_knownGene	exon	77353746	77353990	.	-	.	gene_id "XLOC_045689"; transcript_id "5_00122528"; exon_number "8"; gene_name "uc002ffc.3"; oId "uc002ffc.3"; nearest_ref "uc002ffc.3"; class_code "="; tss_id "TSS41545"; p_id "P41273";
chr16	hg19_knownGene	exon	77354976	77355099	.	-	.	gene_id "XLOC_045689"; transcript_id "5_00122528"; exon_number "9"; gene_name "uc002ffc.3"; oId "uc002ffc.3"; nearest_ref "uc002ffc.3"; class_code "="; tss_id "TSS41545"; p_id "P41273";
chr16	hg19_knownGene	exon	77356233	77356363	.	-	.	gene_id "XLOC_045689"; transcript_id "5_00122528"; exon_number "10"; gene_name "uc002ffc.3"; oId "uc002ffc.3"; nearest_ref "uc002ffc.3"; class_code "="; tss_id "TSS41545"; p_id "P41273";
chr16	hg19_knownGene	exon	77359763	77359935	.	-	.	gene_id "XLOC_045689"; transcript_id "5_00122528"; exon_number "11"; gene_name "uc002ffc.3"; oId "uc002ffc.3"; nearest_ref "uc002ffc.3"; class_code "="; tss_id "TSS41545"; p_id "P41273";
chr16	hg19_knownGene	exon	77369653	77369801	.	-	.	gene_id "XLOC_045689"; transcript_id "5_00122528"; exon_number "12"; gene_name "uc002ffc.3"; oId "uc002ffc.3"; nearest_ref "uc002ffc.3"; class_code "="; tss_id "TSS41545"; p_id "P41273";
chr16	hg19_knownGene	exon	77375601	77375696	.	-	.	gene_id "XLOC_045689"; transcript_id "5_00122528"; exon_number "13"; gene_name "uc002ffc.3"; oId "uc002ffc.3"; nearest_ref "uc002ffc.3"; class_code "="; tss_id "TSS41545"; p_id "P41273";
chr16	hg19_knownGene	exon	77387630	77387783	.	-	.	gene_id "XLOC_045689"; transcript_id "5_00122528"; exon_number "14"; gene_name "uc002ffc.3"; oId "uc002ffc.3"; nearest_ref "uc002ffc.3"; class_code "="; tss_id "TSS41545"; p_id "P41273";
chr16	hg19_knownGene	exon	77389837	77389974	.	-	.	gene_id "XLOC_045689"; transcript_id "5_00122528"; exon_number "15"; gene_name "uc002ffc.3"; oId "uc002ffc.3"; nearest_ref "uc002ffc.3"; class_code "="; tss_id "TSS41545"; p_id "P41273";
chr16	hg19_knownGene	exon	77393215	77393320	.	-	.	gene_id "XLOC_045689"; transcript_id "5_00122528"; exon_number "16"; gene_name "uc002ffc.3"; oId "uc002ffc.3"; nearest_ref "uc002ffc.3"; class_code "="; tss_id "TSS41545"; p_id "P41273";
chr16	hg19_knownGene	exon	77396002	77396161	.	-	.	gene_id "XLOC_045689"; transcript_id "5_00122528"; exon_number "17"; gene_name "uc002ffc.3"; oId "uc002ffc.3"; nearest_ref "uc002ffc.3"; class_code "="; tss_id "TSS41545"; p_id "P41273";
chr16	hg19_knownGene	exon	77397699	77397782	.	-	.	gene_id "XLOC_045689"; transcript_id "5_00122528"; exon_number "18"; gene_name "uc002ffc.3"; oId "uc002ffc.3"; nearest_ref "uc002ffc.3"; class_code "="; tss_id "TSS41545"; p_id "P41273";
chr16	hg19_knownGene	exon	77398085	77398278	.	-	.	gene_id "XLOC_045689"; transcript_id "5_00122528"; exon_number "19"; gene_name "uc002ffc.3"; oId "uc002ffc.3"; nearest_ref "uc002ffc.3"; class_code "="; tss_id "TSS41545"; p_id "P41273";
chr16	hg19_knownGene	exon	77401338	77401620	.	-	.	gene_id "XLOC_045689"; transcript_id "5_00122528"; exon_number "20"; gene_name "uc002ffc.3"; oId "uc002ffc.3"; nearest_ref "uc002ffc.3"; class_code "="; tss_id "TSS41545"; p_id "P41273";
chr16	hg19_knownGene	exon	77465192	77465508	.	-	.	gene_id "XLOC_045689"; transcript_id "5_00122528"; exon_number "21"; gene_name "uc002ffc.3"; oId "uc002ffc.3"; nearest_ref "uc002ffc.3"; class_code "="; tss_id "TSS41545"; p_id "P41273";
chr16	hg19_knownGene	exon	77468315	77468402	.	-	.	gene_id "XLOC_045689"; transcript_id "5_00122528"; exon_number "22"; gene_name "uc002ffc.3"; oId "uc002ffc.3"; nearest_ref "uc002ffc.3"; class_code "="; tss_id "TSS41545"; p_id "P41273";
chr16	hg19_knownGene	exon	77468503	77469011	.	-	.	gene_id "XLOC_045689"; transcript_id "5_00122528"; exon_number "23"; gene_name "uc002ffc.3"; oId "uc002ffc.3"; nearest_ref "uc002ffc.3"; class_code "="; tss_id "TSS41545"; p_id "P41273";
chr16	hg19_knownGene	exon	77326839	77327155	.	-	.	gene_id "XLOC_045689"; transcript_id "5_00122529"; exon_number "1"; gene_name "uc010chc.1"; oId "uc010chc.1"; nearest_ref "uc010chc.1"; class_code "="; tss_id "TSS41546"; p_id "P41272";
chr16	hg19_knownGene	exon	77328820	77329024	.	-	.	gene_id "XLOC_045689"; transcript_id "5_00122529"; exon_number "2"; gene_name "uc010chc.1"; oId "uc010chc.1"; nearest_ref "uc010chc.1"; class_code "="; tss_id "TSS41546"; p_id "P41272";
chr16	hg19_knownGene	exon	77331186	77331312	.	-	.	gene_id "XLOC_045689"; transcript_id "5_00122529"; exon_number "3"; gene_name "uc010chc.1"; oId "uc010chc.1"; nearest_ref "uc010chc.1"; class_code "="; tss_id "TSS41546"; p_id "P41272";
chr16	hg19_knownGene	exon	77334160	77334301	.	-	.	gene_id "XLOC_045689"; transcript_id "5_00122529"; exon_number "4"; gene_name "uc010chc.1"; oId "uc010chc.1"; nearest_ref "uc010chc.1"; class_code "="; tss_id "TSS41546"; p_id "P41272";
chr16	hg19_knownGene	exon	77353746	77353990	.	-	.	gene_id "XLOC_045689"; transcript_id "5_00122529"; exon_number "5"; gene_name "uc010chc.1"; oId "uc010chc.1"; nearest_ref "uc010chc.1"; class_code "="; tss_id "TSS41546"; p_id "P41272";
chr16	hg19_knownGene	exon	77354976	77355099	.	-	.	gene_id "XLOC_045689"; transcript_id "5_00122529"; exon_number "6"; gene_name "uc010chc.1"; oId "uc010chc.1"; nearest_ref "uc010chc.1"; class_code "="; tss_id "TSS41546"; p_id "P41272";
chr16	hg19_knownGene	exon	77356233	77356363	.	-	.	gene_id "XLOC_045689"; transcript_id "5_00122529"; exon_number "7"; gene_name "uc010chc.1"; oId "uc010chc.1"; nearest_ref "uc010chc.1"; class_code "="; tss_id "TSS41546"; p_id "P41272";
chr16	hg19_knownGene	exon	77359763	77359935	.	-	.	gene_id "XLOC_045689"; transcript_id "5_00122529"; exon_number "8"; gene_name "uc010chc.1"; oId "uc010chc.1"; nearest_ref "uc010chc.1"; class_code "="; tss_id "TSS41546"; p_id "P41272";
chr16	hg19_knownGene	exon	77369653	77369801	.	-	.	gene_id "XLOC_045689"; transcript_id "5_00122529"; exon_number "9"; gene_name "uc010chc.1"; oId "uc010chc.1"; nearest_ref "uc010chc.1"; class_code "="; tss_id "TSS41546"; p_id "P41272";
chr16	hg19_knownGene	exon	77375601	77375696	.	-	.	gene_id "XLOC_045689"; transcript_id "5_00122529"; exon_number "10"; gene_name "uc010chc.1"; oId "uc010chc.1"; nearest_ref "uc010chc.1"; class_code "="; tss_id "TSS41546"; p_id "P41272";
chr16	hg19_knownGene	exon	77387630	77387783	.	-	.	gene_id "XLOC_045689"; transcript_id "5_00122529"; exon_number "11"; gene_name "uc010chc.1"; oId "uc010chc.1"; nearest_ref "uc010chc.1"; class_code "="; tss_id "TSS41546"; p_id "P41272";
chr16	hg19_knownGene	exon	77389837	77389974	.	-	.	gene_id "XLOC_045689"; transcript_id "5_00122529"; exon_number "12"; gene_name "uc010chc.1"; oId "uc010chc.1"; nearest_ref "uc010chc.1"; class_code "="; tss_id "TSS41546"; p_id "P41272";
chr16	hg19_knownGene	exon	77393215	77393320	.	-	.	gene_id "XLOC_045689"; transcript_id "5_00122529"; exon_number "13"; gene_name "uc010chc.1"; oId "uc010chc.1"; nearest_ref "uc010chc.1"; class_code "="; tss_id "TSS41546"; p_id "P41272";
chr16	hg19_knownGene	exon	77396002	77396161	.	-	.	gene_id "XLOC_045689"; transcript_id "5_00122529"; exon_number "14"; gene_name "uc010chc.1"; oId "uc010chc.1"; nearest_ref "uc010chc.1"; class_code "="; tss_id "TSS41546"; p_id "P41272";
chr16	hg19_knownGene	exon	77397699	77397782	.	-	.	gene_id "XLOC_045689"; transcript_id "5_00122529"; exon_number "15"; gene_name "uc010chc.1"; oId "uc010chc.1"; nearest_ref "uc010chc.1"; class_code "="; tss_id "TSS41546"; p_id "P41272";
chr16	hg19_knownGene	exon	77331186	77331312	.	-	.	gene_id "XLOC_045689"; transcript_id "5_00122530"; exon_number "1"; gene_name "uc002ffe.1"; oId "uc002ffe.1"; nearest_ref "uc002ffe.1"; class_code "="; tss_id "TSS41547"; p_id "P41271";
chr16	hg19_knownGene	exon	77334160	77334301	.	-	.	gene_id "XLOC_045689"; transcript_id "5_00122530"; exon_number "2"; gene_name "uc002ffe.1"; oId "uc002ffe.1"; nearest_ref "uc002ffe.1"; class_code "="; tss_id "TSS41547"; p_id "P41271";
chr16	hg19_knownGene	exon	77353746	77353990	.	-	.	gene_id "XLOC_045689"; transcript_id "5_00122530"; exon_number "3"; gene_name "uc002ffe.1"; oId "uc002ffe.1"; nearest_ref "uc002ffe.1"; class_code "="; tss_id "TSS41547"; p_id "P41271";
chr16	hg19_knownGene	exon	77354976	77355099	.	-	.	gene_id "XLOC_045689"; transcript_id "5_00122530"; exon_number "4"; gene_name "uc002ffe.1"; oId "uc002ffe.1"; nearest_ref "uc002ffe.1"; class_code "="; tss_id "TSS41547"; p_id "P41271";
chr16	hg19_knownGene	exon	77356233	77356363	.	-	.	gene_id "XLOC_045689"; transcript_id "5_00122530"; exon_number "5"; gene_name "uc002ffe.1"; oId "uc002ffe.1"; nearest_ref "uc002ffe.1"; class_code "="; tss_id "TSS41547"; p_id "P41271";
chr16	hg19_knownGene	exon	77359763	77359935	.	-	.	gene_id "XLOC_045689"; transcript_id "5_00122530"; exon_number "6"; gene_name "uc002ffe.1"; oId "uc002ffe.1"; nearest_ref "uc002ffe.1"; class_code "="; tss_id "TSS41547"; p_id "P41271";
chr16	hg19_knownGene	exon	77369653	77369801	.	-	.	gene_id "XLOC_045689"; transcript_id "5_00122530"; exon_number "7"; gene_name "uc002ffe.1"; oId "uc002ffe.1"; nearest_ref "uc002ffe.1"; class_code "="; tss_id "TSS41547"; p_id "P41271";
chr16	hg19_knownGene	exon	77375601	77375696	.	-	.	gene_id "XLOC_045689"; transcript_id "5_00122530"; exon_number "8"; gene_name "uc002ffe.1"; oId "uc002ffe.1"; nearest_ref "uc002ffe.1"; class_code "="; tss_id "TSS41547"; p_id "P41271";
chr16	hg19_knownGene	exon	77387630	77387783	.	-	.	gene_id "XLOC_045689"; transcript_id "5_00122530"; exon_number "9"; gene_name "uc002ffe.1"; oId "uc002ffe.1"; nearest_ref "uc002ffe.1"; class_code "="; tss_id "TSS41547"; p_id "P41271";
chr16	hg19_knownGene	exon	77389837	77389974	.	-	.	gene_id "XLOC_045689"; transcript_id "5_00122530"; exon_number "10"; gene_name "uc002ffe.1"; oId "uc002ffe.1"; nearest_ref "uc002ffe.1"; class_code "="; tss_id "TSS41547"; p_id "P41271";
chr16	hg19_knownGene	exon	77393215	77393320	.	-	.	gene_id "XLOC_045689"; transcript_id "5_00122530"; exon_number "11"; gene_name "uc002ffe.1"; oId "uc002ffe.1"; nearest_ref "uc002ffe.1"; class_code "="; tss_id "TSS41547"; p_id "P41271";
chr16	hg19_knownGene	exon	77396002	77396161	.	-	.	gene_id "XLOC_045689"; transcript_id "5_00122530"; exon_number "12"; gene_name "uc002ffe.1"; oId "uc002ffe.1"; nearest_ref "uc002ffe.1"; class_code "="; tss_id "TSS41547"; p_id "P41271";
chr16	hg19_knownGene	exon	77397699	77397782	.	-	.	gene_id "XLOC_045689"; transcript_id "5_00122530"; exon_number "13"; gene_name "uc002ffe.1"; oId "uc002ffe.1"; nearest_ref "uc002ffe.1"; class_code "="; tss_id "TSS41547"; p_id "P41271";
chr16	hg19_knownGene	exon	77398085	77398278	.	-	.	gene_id "XLOC_045689"; transcript_id "5_00122530"; exon_number "14"; gene_name "uc002ffe.1"; oId "uc002ffe.1"; nearest_ref "uc002ffe.1"; class_code "="; tss_id "TSS41547"; p_id "P41271";
chr16	hg19_knownGene	exon	77401338	77401620	.	-	.	gene_id "XLOC_045689"; transcript_id "5_00122530"; exon_number "15"; gene_name "uc002ffe.1"; oId "uc002ffe.1"; nearest_ref "uc002ffe.1"; class_code "="; tss_id "TSS41547"; p_id "P41271";
chr16	hg19_knownGene	exon	77465192	77465508	.	-	.	gene_id "XLOC_045689"; transcript_id "5_00122530"; exon_number "16"; gene_name "uc002ffe.1"; oId "uc002ffe.1"; nearest_ref "uc002ffe.1"; class_code "="; tss_id "TSS41547"; p_id "P41271";
chr16	hg19_knownGene	exon	77468315	77468418	.	-	.	gene_id "XLOC_045689"; transcript_id "5_00122530"; exon_number "17"; gene_name "uc002ffe.1"; oId "uc002ffe.1"; nearest_ref "uc002ffe.1"; class_code "="; tss_id "TSS41547"; p_id "P41271";
chr16	hg19_knownGene	exon	77389837	77389974	.	-	.	gene_id "XLOC_045689"; transcript_id "5_00122531"; exon_number "1"; gene_name "uc010vni.1"; oId "uc010vni.1"; nearest_ref "uc010vni.1"; class_code "="; tss_id "TSS41545";
chr16	hg19_knownGene	exon	77393215	77393320	.	-	.	gene_id "XLOC_045689"; transcript_id "5_00122531"; exon_number "2"; gene_name "uc010vni.1"; oId "uc010vni.1"; nearest_ref "uc010vni.1"; class_code "="; tss_id "TSS41545";
```
