## Supplemental Table 1 for "Polysome fractionation analysis reveals features important for human nonsense-mediated mRNA decay": combined_sc-upf.combinedF_oldHeLaPlus_161228.gtf (part 176 of 224)

```
chr16	hg19_knownGene	exon	77397699	77397782	.	-	.	gene_id "XLOC_045689"; transcript_id "5_00122531"; exon_number "3"; gene_name "uc010vni.1"; oId "uc010vni.1"; nearest_ref "uc010vni.1"; class_code "="; tss_id "TSS41545";
chr16	hg19_knownGene	exon	77398085	77398278	.	-	.	gene_id "XLOC_045689"; transcript_id "5_00122531"; exon_number "4"; gene_name "uc010vni.1"; oId "uc010vni.1"; nearest_ref "uc010vni.1"; class_code "="; tss_id "TSS41545";
chr16	hg19_knownGene	exon	77401334	77401620	.	-	.	gene_id "XLOC_045689"; transcript_id "5_00122531"; exon_number "5"; gene_name "uc010vni.1"; oId "uc010vni.1"; nearest_ref "uc010vni.1"; class_code "="; tss_id "TSS41545";
chr16	hg19_knownGene	exon	77465192	77465508	.	-	.	gene_id "XLOC_045689"; transcript_id "5_00122531"; exon_number "6"; gene_name "uc010vni.1"; oId "uc010vni.1"; nearest_ref "uc010vni.1"; class_code "="; tss_id "TSS41545";
chr16	hg19_knownGene	exon	77468315	77468402	.	-	.	gene_id "XLOC_045689"; transcript_id "5_00122531"; exon_number "7"; gene_name "uc010vni.1"; oId "uc010vni.1"; nearest_ref "uc010vni.1"; class_code "="; tss_id "TSS41545";
chr16	hg19_knownGene	exon	77468503	77469011	.	-	.	gene_id "XLOC_045689"; transcript_id "5_00122531"; exon_number "8"; gene_name "uc010vni.1"; oId "uc010vni.1"; nearest_ref "uc010vni.1"; class_code "="; tss_id "TSS41545";
chr16	Cufflinks	exon	77331887	77332111	.	-	.	gene_id "XLOC_045690"; transcript_id "5_00123686"; exon_number "1"; gene_name "uc002ffc.3"; oId "SC4.12115.1"; nearest_ref "uc002ffc.3"; class_code "i";
chr16	hg19_knownGene	exon	79627746	79634622	.	-	.	gene_id "XLOC_045691"; transcript_id "5_00122533"; exon_number "1"; gene_name "uc002ffn.2"; oId "uc002ffn.2"; nearest_ref "uc002ffn.2"; class_code "="; p_id "P41275";
chr16	hg19_knownGene	exon	79627746	79628450	.	-	.	gene_id "XLOC_045691"; transcript_id "5_00122532"; exon_number "1"; gene_name "uc002ffm.2"; oId "uc002ffm.2"; nearest_ref "uc002ffm.2"; class_code "="; tss_id "TSS41548"; p_id "P41274";
chr16	hg19_knownGene	exon	79632682	79634622	.	-	.	gene_id "XLOC_045691"; transcript_id "5_00122532"; exon_number "2"; gene_name "uc002ffm.2"; oId "uc002ffm.2"; nearest_ref "uc002ffm.2"; class_code "="; tss_id "TSS41548"; p_id "P41274";
chr16	Cufflinks	exon	80189136	80189832	.	-	.	gene_id "XLOC_045692"; transcript_id "5_00125489"; exon_number "1"; oId "upf1_r4.14409.1"; class_code "u";
chr16	Cufflinks	exon	80197129	80197317	.	-	.	gene_id "XLOC_045693"; transcript_id "5_00125490"; exon_number "1"; oId "upf1_r4.14410.1"; class_code "u";
chr16	hg19_knownGene	exon	80600691	80600990	.	-	.	gene_id "XLOC_045694"; transcript_id "5_00122534"; exon_number "1"; gene_name "uc002ffr.1"; oId "uc002ffr.1"; nearest_ref "uc002ffr.1"; class_code "="; tss_id "TSS41549";
chr16	hg19_knownGene	exon	80601845	80602010	.	-	.	gene_id "XLOC_045694"; transcript_id "5_00122534"; exon_number "2"; gene_name "uc002ffr.1"; oId "uc002ffr.1"; nearest_ref "uc002ffr.1"; class_code "="; tss_id "TSS41549";
chr16	hg19_knownGene	exon	80602713	80603584	.	-	.	gene_id "XLOC_045694"; transcript_id "5_00122534"; exon_number "3"; gene_name "uc002ffr.1"; oId "uc002ffr.1"; nearest_ref "uc002ffr.1"; class_code "="; tss_id "TSS41549";
chr16	Cufflinks	exon	80620744	80621407	.	-	.	gene_id "XLOC_045695"; transcript_id "5_00123687"; exon_number "1"; oId "SC4.12122.1"; class_code "u";
chr16	Cufflinks	exon	80621340	80621800	.	-	.	gene_id "XLOC_045695"; transcript_id "5_00125491"; exon_number "1"; oId "upf1_r4.14451.1"; class_code "u";
chr16	Cufflinks	exon	80622491	80622641	.	-	.	gene_id "XLOC_045696"; transcript_id "5_00125492"; exon_number "1"; oId "upf1_r4.14452.1"; class_code "u";
chr16	Cufflinks	exon	80622912	80623835	.	-	.	gene_id "XLOC_045697"; transcript_id "5_00125493"; exon_number "1"; oId "upf1_r4.14453.1"; class_code "u";
chr16	Cufflinks	exon	80623913	80624639	.	-	.	gene_id "XLOC_045698"; transcript_id "5_00125494"; exon_number "1"; oId "upf1_r4.14454.1"; class_code "u";
chr16	Cufflinks	exon	80624920	80626020	.	-	.	gene_id "XLOC_045699"; transcript_id "5_00125495"; exon_number "1"; oId "upf1_r4.14455.1"; class_code "u";
chr16	Cufflinks	exon	80626257	80627087	.	-	.	gene_id "XLOC_045700"; transcript_id "5_00123690"; exon_number "1"; oId "SC4.12125.1"; class_code "u";
chr16	Cufflinks	exon	80627563	80628273	.	-	.	gene_id "XLOC_045701"; transcript_id "5_00124367"; exon_number "1"; oId "upf1_r4.14457.1"; class_code ".";
chr16	Cufflinks	exon	80628324	80629667	.	-	.	gene_id "XLOC_045702"; transcript_id "5_00123691"; exon_number "1"; oId "SC4.12126.1"; class_code "u";
chr16	Cufflinks	exon	80628756	80636809	.	-	.	gene_id "XLOC_045702"; transcript_id "5_00125498"; exon_number "1"; gene_name "uc002ffs.2"; oId "upf1_r4.14459.1"; nearest_ref "uc002ffs.2"; class_code "p";
chr16	Cufflinks	exon	80631707	80638443	.	-	.	gene_id "XLOC_045702"; transcript_id "5_00123692"; exon_number "1"; gene_name "uc002ffs.2"; oId "upf3.uc002ffs.2.1"; nearest_ref "uc002ffs.2"; class_code "j"; tss_id "TSS41550";
chr16	Cufflinks	exon	80638544	80638719	.	-	.	gene_id "XLOC_045702"; transcript_id "5_00123692"; exon_number "2"; gene_name "uc002ffs.2"; oId "upf3.uc002ffs.2.1"; nearest_ref "uc002ffs.2"; class_code "j"; tss_id "TSS41550";
chr16	Cufflinks	exon	80631707	80638443	.	-	.	gene_id "XLOC_045702"; transcript_id "5_00122538"; exon_number "1"; gene_name "uc002ffs.2"; oId "upf3.uc002ffs.2.2"; nearest_ref "uc002ffs.2"; class_code "="; tss_id "TSS41551"; p_id "P41276";
chr16	Cufflinks	exon	80641989	80642132	.	-	.	gene_id "XLOC_045702"; transcript_id "5_00122538"; exon_number "2"; gene_name "uc002ffs.2"; oId "upf3.uc002ffs.2.2"; nearest_ref "uc002ffs.2"; class_code "="; tss_id "TSS41551"; p_id "P41276";
chr16	Cufflinks	exon	80646523	80646733	.	-	.	gene_id "XLOC_045702"; transcript_id "5_00122538"; exon_number "3"; gene_name "uc002ffs.2"; oId "upf3.uc002ffs.2.2"; nearest_ref "uc002ffs.2"; class_code "="; tss_id "TSS41551"; p_id "P41276";
chr16	Cufflinks	exon	80654660	80654832	.	-	.	gene_id "XLOC_045702"; transcript_id "5_00122538"; exon_number "4"; gene_name "uc002ffs.2"; oId "upf3.uc002ffs.2.2"; nearest_ref "uc002ffs.2"; class_code "="; tss_id "TSS41551"; p_id "P41276";
chr16	Cufflinks	exon	80666916	80667133	.	-	.	gene_id "XLOC_045702"; transcript_id "5_00122538"; exon_number "5"; gene_name "uc002ffs.2"; oId "upf3.uc002ffs.2.2"; nearest_ref "uc002ffs.2"; class_code "="; tss_id "TSS41551"; p_id "P41276";
chr16	Cufflinks	exon	80718435	80719026	.	-	.	gene_id "XLOC_045702"; transcript_id "5_00122538"; exon_number "6"; gene_name "uc002ffs.2"; oId "upf3.uc002ffs.2.2"; nearest_ref "uc002ffs.2"; class_code "="; tss_id "TSS41551"; p_id "P41276";
chr16	Cufflinks	exon	80838047	80838415	.	-	.	gene_id "XLOC_045702"; transcript_id "5_00122538"; exon_number "7"; gene_name "uc002ffs.2"; oId "upf3.uc002ffs.2.2"; nearest_ref "uc002ffs.2"; class_code "="; tss_id "TSS41551"; p_id "P41276";
chr16	Cufflinks	exon	80631824	80638443	.	-	.	gene_id "XLOC_045702"; transcript_id "5_00123693"; exon_number "1"; gene_name "uc002ffs.2"; oId "SC4.uc002ffs.2.2"; nearest_ref "uc002ffs.2"; class_code "j"; tss_id "TSS41551";
chr16	Cufflinks	exon	80646523	80646733	.	-	.	gene_id "XLOC_045702"; transcript_id "5_00123693"; exon_number "2"; gene_name "uc002ffs.2"; oId "SC4.uc002ffs.2.2"; nearest_ref "uc002ffs.2"; class_code "j"; tss_id "TSS41551";
chr16	Cufflinks	exon	80654660	80654832	.	-	.	gene_id "XLOC_045702"; transcript_id "5_00123693"; exon_number "3"; gene_name "uc002ffs.2"; oId "SC4.uc002ffs.2.2"; nearest_ref "uc002ffs.2"; class_code "j"; tss_id "TSS41551";
chr16	Cufflinks	exon	80666916	80667133	.	-	.	gene_id "XLOC_045702"; transcript_id "5_00123693"; exon_number "4"; gene_name "uc002ffs.2"; oId "SC4.uc002ffs.2.2"; nearest_ref "uc002ffs.2"; class_code "j"; tss_id "TSS41551";
chr16	Cufflinks	exon	80718435	80719026	.	-	.	gene_id "XLOC_045702"; transcript_id "5_00123693"; exon_number "5"; gene_name "uc002ffs.2"; oId "SC4.uc002ffs.2.2"; nearest_ref "uc002ffs.2"; class_code "j"; tss_id "TSS41551";
chr16	Cufflinks	exon	80838047	80838294	.	-	.	gene_id "XLOC_045702"; transcript_id "5_00123693"; exon_number "6"; gene_name "uc002ffs.2"; oId "SC4.uc002ffs.2.2"; nearest_ref "uc002ffs.2"; class_code "j"; tss_id "TSS41551";
chr16	Cufflinks	exon	80856899	80857102	.	-	.	gene_id "XLOC_045703"; transcript_id "5_00125500"; exon_number "1"; oId "upf1_r4.14414.1"; class_code "u";
chr16	Cufflinks	exon	80860299	80860726	.	-	.	gene_id "XLOC_045704"; transcript_id "5_00125501"; exon_number "1"; gene_name "uc002fft.1"; oId "upf1_r4.14415.1"; nearest_ref "uc002fft.1"; class_code "p";
chr16	Cufflinks	exon	80862640	80864654	.	-	.	gene_id "XLOC_045705"; transcript_id "5_00124370"; exon_number "1"; gene_name "uc002fft.1"; oId "upf3.uc002fft.1.2"; nearest_ref "uc002fft.1"; class_code "j"; tss_id "TSS41552";
chr16	Cufflinks	exon	80871829	80871942	.	-	.	gene_id "XLOC_045705"; transcript_id "5_00124370"; exon_number "2"; gene_name "uc002fft.1"; oId "upf3.uc002fft.1.2"; nearest_ref "uc002fft.1"; class_code "j"; tss_id "TSS41552";
chr16	Cufflinks	exon	80874016	80874119	.	-	.	gene_id "XLOC_045705"; transcript_id "5_00124370"; exon_number "3"; gene_name "uc002fft.1"; oId "upf3.uc002fft.1.2"; nearest_ref "uc002fft.1"; class_code "j"; tss_id "TSS41552";
chr16	Cufflinks	exon	80875792	80875930	.	-	.	gene_id "XLOC_045705"; transcript_id "5_00124370"; exon_number "4"; gene_name "uc002fft.1"; oId "upf3.uc002fft.1.2"; nearest_ref "uc002fft.1"; class_code "j"; tss_id "TSS41552";
chr16	Cufflinks	exon	80862640	80864654	.	-	.	gene_id "XLOC_045705"; transcript_id "5_00122539"; exon_number "1"; gene_name "uc002fft.1"; oId "SC3.uc002fft.1.2"; nearest_ref "uc002fft.1"; class_code "j"; tss_id "TSS41553";
chr16	Cufflinks	exon	80871829	80871942	.	-	.	gene_id "XLOC_045705"; transcript_id "5_00122539"; exon_number "2"; gene_name "uc002fft.1"; oId "SC3.uc002fft.1.2"; nearest_ref "uc002fft.1"; class_code "j"; tss_id "TSS41553";
chr16	Cufflinks	exon	80874016	80874119	.	-	.	gene_id "XLOC_045705"; transcript_id "5_00122539"; exon_number "3"; gene_name "uc002fft.1"; oId "SC3.uc002fft.1.2"; nearest_ref "uc002fft.1"; class_code "j"; tss_id "TSS41553";
chr16	Cufflinks	exon	80926402	80926570	.	-	.	gene_id "XLOC_045705"; transcript_id "5_00122539"; exon_number "4"; gene_name "uc002fft.1"; oId "SC3.uc002fft.1.2"; nearest_ref "uc002fft.1"; class_code "j"; tss_id "TSS41553";
chr16	Cufflinks	exon	80862640	80864654	.	-	.	gene_id "XLOC_045705"; transcript_id "5_00122540"; exon_number "1"; gene_name "uc002fft.1"; oId "uc002fft.1_ext"; nearest_ref "uc002fft.1"; class_code "="; tss_id "TSS41554";
chr16	Cufflinks	exon	80874016	80874119	.	-	.	gene_id "XLOC_045705"; transcript_id "5_00122540"; exon_number "2"; gene_name "uc002fft.1"; oId "uc002fft.1_ext"; nearest_ref "uc002fft.1"; class_code "="; tss_id "TSS41554";
chr16	Cufflinks	exon	80926402	80926727	.	-	.	gene_id "XLOC_045705"; transcript_id "5_00122540"; exon_number "3"; gene_name "uc002fft.1"; oId "uc002fft.1_ext"; nearest_ref "uc002fft.1"; class_code "="; tss_id "TSS41554";
chr16	Cufflinks	exon	80862754	80864654	.	-	.	gene_id "XLOC_045705"; transcript_id "5_00123694"; exon_number "1"; gene_name "uc002fft.1"; oId "upf1_r4.uc002fft.1.3"; nearest_ref "uc002fft.1"; class_code "j"; tss_id "TSS41552";
chr16	Cufflinks	exon	80874016	80874119	.	-	.	gene_id "XLOC_045705"; transcript_id "5_00123694"; exon_number "2"; gene_name "uc002fft.1"; oId "upf1_r4.uc002fft.1.3"; nearest_ref "uc002fft.1"; class_code "j"; tss_id "TSS41552";
chr16	Cufflinks	exon	80875792	80875933	.	-	.	gene_id "XLOC_045705"; transcript_id "5_00123694"; exon_number "3"; gene_name "uc002fft.1"; oId "upf1_r4.uc002fft.1.3"; nearest_ref "uc002fft.1"; class_code "j"; tss_id "TSS41552";
chr16	Cufflinks	exon	80866691	80866925	.	-	.	gene_id "XLOC_045706"; transcript_id "5_00125503"; exon_number "1"; gene_name "uc002fft.1"; oId "upf1_r4.14416.1"; nearest_ref "uc002fft.1"; class_code "i";
chr16	Cufflinks	exon	80879785	80880602	.	-	.	gene_id "XLOC_045707"; transcript_id "5_00124371"; exon_number "1"; gene_name "uc002fft.1"; oId "upf3.8318.1"; nearest_ref "uc002fft.1"; class_code "i";
chr16	Cufflinks	exon	80919551	80919651	.	-	.	gene_id "XLOC_045708"; transcript_id "5_00125504"; exon_number "1"; gene_name "uc002fft.1"; oId "upf1_r4.14418.1"; nearest_ref "uc002fft.1"; class_code "i";
chr16	Cufflinks	exon	80955795	80956478	.	-	.	gene_id "XLOC_045709"; transcript_id "5_00125505"; exon_number "1"; oId "upf1_r4.14419.1"; class_code "u";
chr16	Cufflinks	exon	80959555	80959745	.	-	.	gene_id "XLOC_045710"; transcript_id "5_00125506"; exon_number "1"; oId "upf1_r4.14420.1"; class_code "u";
chr16	Cufflinks	exon	80965656	80966013	.	-	.	gene_id "XLOC_045711"; transcript_id "5_00125507"; exon_number "1"; oId "upf1_r4.14421.1"; class_code "u";
chr16	Cufflinks	exon	80966137	80966725	.	-	.	gene_id "XLOC_045712"; transcript_id "5_00125508"; exon_number "1"; oId "upf1_r4.14422.1"; class_code "u";
chr16	Cufflinks	exon	81005756	81006128	.	-	.	gene_id "XLOC_045713"; transcript_id "5_00123696"; exon_number "1"; oId "SC4.12133.1"; class_code "u";
chr16	Cufflinks	exon	81009701	81010076	.	-	.	gene_id "XLOC_045714"; transcript_id "5_00122542"; exon_number "1"; gene_name "uc002ffv.2"; oId "uc002ffv.2_ext"; nearest_ref "uc002ffv.2"; class_code "="; tss_id "TSS41555";
chr16	Cufflinks	exon	81014375	81014484	.	-	.	gene_id "XLOC_045714"; transcript_id "5_00122542"; exon_number "2"; gene_name "uc002ffv.2"; oId "uc002ffv.2_ext"; nearest_ref "uc002ffv.2"; class_code "="; tss_id "TSS41555";
chr16	Cufflinks	exon	81030919	81031034	.	-	.	gene_id "XLOC_045714"; transcript_id "5_00122542"; exon_number "3"; gene_name "uc002ffv.2"; oId "uc002ffv.2_ext"; nearest_ref "uc002ffv.2"; class_code "="; tss_id "TSS41555";
chr16	Cufflinks	exon	81040339	81040889	.	-	.	gene_id "XLOC_045714"; transcript_id "5_00122542"; exon_number "4"; gene_name "uc002ffv.2"; oId "uc002ffv.2_ext"; nearest_ref "uc002ffv.2"; class_code "="; tss_id "TSS41555";
chr16	Cufflinks	exon	81009701	81010076	.	-	.	gene_id "XLOC_045714"; transcript_id "5_00122541"; exon_number "1"; gene_name "uc002ffu.2"; oId "uc002ffu.2_ext"; nearest_ref "uc002ffu.2"; class_code "="; tss_id "TSS41555"; p_id "P41277";
chr16	Cufflinks	exon	81015411	81015482	.	-	.	gene_id "XLOC_045714"; transcript_id "5_00122541"; exon_number "2"; gene_name "uc002ffu.2"; oId "uc002ffu.2_ext"; nearest_ref "uc002ffu.2"; class_code "="; tss_id "TSS41555"; p_id "P41277";
chr16	Cufflinks	exon	81030919	81031034	.	-	.	gene_id "XLOC_045714"; transcript_id "5_00122541"; exon_number "3"; gene_name "uc002ffu.2"; oId "uc002ffu.2_ext"; nearest_ref "uc002ffu.2"; class_code "="; tss_id "TSS41555"; p_id "P41277";
chr16	Cufflinks	exon	81040339	81040889	.	-	.	gene_id "XLOC_045714"; transcript_id "5_00122541"; exon_number "4"; gene_name "uc002ffu.2"; oId "uc002ffu.2_ext"; nearest_ref "uc002ffu.2"; class_code "="; tss_id "TSS41555"; p_id "P41277";
chr16	hg19_knownGene	exon	81087103	81087699	.	-	.	gene_id "XLOC_045715"; transcript_id "5_00122543"; exon_number "1"; gene_name "uc010chf.2"; oId "uc010chf.2"; nearest_ref "uc010chf.2"; class_code "="; tss_id "TSS41556"; p_id "P41280";
chr16	hg19_knownGene	exon	81094811	81095743	.	-	.	gene_id "XLOC_045715"; transcript_id "5_00122543"; exon_number "2"; gene_name "uc010chf.2"; oId "uc010chf.2"; nearest_ref "uc010chf.2"; class_code "="; tss_id "TSS41556"; p_id "P41280";
chr16	hg19_knownGene	exon	81097351	81097598	.	-	.	gene_id "XLOC_045715"; transcript_id "5_00122543"; exon_number "3"; gene_name "uc010chf.2"; oId "uc010chf.2"; nearest_ref "uc010chf.2"; class_code "="; tss_id "TSS41556"; p_id "P41280";
chr16	hg19_knownGene	exon	81110741	81110872	.	-	.	gene_id "XLOC_045715"; transcript_id "5_00122543"; exon_number "4"; gene_name "uc010chf.2"; oId "uc010chf.2"; nearest_ref "uc010chf.2"; class_code "="; tss_id "TSS41556"; p_id "P41280";
chr16	Cufflinks	exon	81093016	81093383	.	-	.	gene_id "XLOC_045715"; transcript_id "5_00123698"; exon_number "1"; gene_name "uc010chf.2"; oId "SC4.12138.1"; nearest_ref "uc010chf.2"; class_code "i";
chr16	Cufflinks	exon	81093044	81095743	.	-	.	gene_id "XLOC_045715"; transcript_id "5_00125509"; exon_number "1"; gene_name "uc010chf.2"; oId "upf1_r4.14429.2"; nearest_ref "uc010chf.2"; class_code "c"; tss_id "TSS41556";
chr16	Cufflinks	exon	81097351	81097598	.	-	.	gene_id "XLOC_045715"; transcript_id "5_00125509"; exon_number "2"; gene_name "uc010chf.2"; oId "upf1_r4.14429.2"; nearest_ref "uc010chf.2"; class_code "c"; tss_id "TSS41556";
chr16	Cufflinks	exon	81110741	81110872	.	-	.	gene_id "XLOC_045715"; transcript_id "5_00125509"; exon_number "3"; gene_name "uc010chf.2"; oId "upf1_r4.14429.2"; nearest_ref "uc010chf.2"; class_code "c"; tss_id "TSS41556";
chr16	Cufflinks	exon	81093492	81095743	.	-	.	gene_id "XLOC_045715"; transcript_id "5_00122545"; exon_number "1"; gene_name "uc002fgc.3"; oId "SC4.12136.2"; nearest_ref "uc002fgc.3"; class_code "="; tss_id "TSS41556"; p_id "P41279";
chr16	Cufflinks	exon	81097351	81097598	.	-	.	gene_id "XLOC_045715"; transcript_id "5_00122545"; exon_number "2"; gene_name "uc002fgc.3"; oId "SC4.12136.2"; nearest_ref "uc002fgc.3"; class_code "="; tss_id "TSS41556"; p_id "P41279";
chr16	Cufflinks	exon	81099798	81099886	.	-	.	gene_id "XLOC_045715"; transcript_id "5_00122545"; exon_number "3"; gene_name "uc002fgc.3"; oId "SC4.12136.2"; nearest_ref "uc002fgc.3"; class_code "="; tss_id "TSS41556"; p_id "P41279";
chr16	Cufflinks	exon	81110741	81110872	.	-	.	gene_id "XLOC_045715"; transcript_id "5_00122545"; exon_number "4"; gene_name "uc002fgc.3"; oId "SC4.12136.2"; nearest_ref "uc002fgc.3"; class_code "="; tss_id "TSS41556"; p_id "P41279";
chr16	Cufflinks	exon	81093672	81095743	.	-	.	gene_id "XLOC_045715"; transcript_id "5_00122544"; exon_number "1"; gene_name "uc010vno.1"; oId "upf3.8320.2"; nearest_ref "uc010vno.1"; class_code "="; tss_id "TSS41556"; p_id "P41278";
chr16	Cufflinks	exon	81110741	81110872	.	-	.	gene_id "XLOC_045715"; transcript_id "5_00122544"; exon_number "2"; gene_name "uc010vno.1"; oId "upf3.8320.2"; nearest_ref "uc010vno.1"; class_code "="; tss_id "TSS41556"; p_id "P41278";
chr16	Cufflinks	exon	81091414	81092122	.	-	.	gene_id "XLOC_045716"; transcript_id "5_00123697"; exon_number "1"; gene_name "uc010chf.2"; oId "SC4.12137.1"; nearest_ref "uc010chf.2"; class_code "i";
chr16	Cufflinks	exon	81102939	81103226	.	-	.	gene_id "XLOC_045717"; transcript_id "5_00123699"; exon_number "1"; gene_name "uc010vno.1"; oId "SC4.12139.1"; nearest_ref "uc010vno.1"; class_code "i";
chr16	hg19_knownGene	exon	81115931	81116568	.	-	.	gene_id "XLOC_045718"; transcript_id "5_00122547"; exon_number "1"; gene_name "uc002fge.2"; oId "uc002fge.2"; nearest_ref "uc002fge.2"; class_code "="; tss_id "TSS41557";
chr16	hg19_knownGene	exon	81118068	81118199	.	-	.	gene_id "XLOC_045718"; transcript_id "5_00122547"; exon_number "2"; gene_name "uc002fge.2"; oId "uc002fge.2"; nearest_ref "uc002fge.2"; class_code "="; tss_id "TSS41557";
chr16	hg19_knownGene	exon	81124206	81124285	.	-	.	gene_id "XLOC_045718"; transcript_id "5_00122547"; exon_number "3"; gene_name "uc002fge.2"; oId "uc002fge.2"; nearest_ref "uc002fge.2"; class_code "="; tss_id "TSS41557";
chr16	hg19_knownGene	exon	81129736	81129980	.	-	.	gene_id "XLOC_045718"; transcript_id "5_00122547"; exon_number "4"; gene_name "uc002fge.2"; oId "uc002fge.2"; nearest_ref "uc002fge.2"; class_code "="; tss_id "TSS41557";
chr16	hg19_knownGene	exon	81115931	81116568	.	-	.	gene_id "XLOC_045718"; transcript_id "5_00122546"; exon_number "1"; gene_name "uc002fgd.2"; oId "uc002fgd.2"; nearest_ref "uc002fgd.2"; class_code "="; tss_id "TSS41557"; p_id "P41281";
chr16	hg19_knownGene	exon	81118068	81118199	.	-	.	gene_id "XLOC_045718"; transcript_id "5_00122546"; exon_number "2"; gene_name "uc002fgd.2"; oId "uc002fgd.2"; nearest_ref "uc002fgd.2"; class_code "="; tss_id "TSS41557"; p_id "P41281";
chr16	hg19_knownGene	exon	81121206	81121269	.	-	.	gene_id "XLOC_045718"; transcript_id "5_00122546"; exon_number "3"; gene_name "uc002fgd.2"; oId "uc002fgd.2"; nearest_ref "uc002fgd.2"; class_code "="; tss_id "TSS41557"; p_id "P41281";
chr16	hg19_knownGene	exon	81124206	81124285	.	-	.	gene_id "XLOC_045718"; transcript_id "5_00122546"; exon_number "4"; gene_name "uc002fgd.2"; oId "uc002fgd.2"; nearest_ref "uc002fgd.2"; class_code "="; tss_id "TSS41557"; p_id "P41281";
chr16	hg19_knownGene	exon	81129736	81129980	.	-	.	gene_id "XLOC_045718"; transcript_id "5_00122546"; exon_number "5"; gene_name "uc002fgd.2"; oId "uc002fgd.2"; nearest_ref "uc002fgd.2"; class_code "="; tss_id "TSS41557"; p_id "P41281";
chr16	Cufflinks	exon	81116860	81117358	.	-	.	gene_id "XLOC_045719"; transcript_id "5_00122548"; exon_number "1"; gene_name "uc002fge.2"; oId "SC3.8045.1"; nearest_ref "uc002fge.2"; class_code "i";
chr16	Cufflinks	exon	81134484	81134889	.	-	.	gene_id "XLOC_045720"; transcript_id "5_00122549"; exon_number "1"; gene_name "uc002fgf.1"; oId "uc002fgf.1_ext"; nearest_ref "uc002fgf.1"; class_code "="; tss_id "TSS41558"; p_id "P41284";
chr16	Cufflinks	exon	81142167	81142298	.	-	.	gene_id "XLOC_045720"; transcript_id "5_00122549"; exon_number "2"; gene_name "uc002fgf.1"; oId "uc002fgf.1_ext"; nearest_ref "uc002fgf.1"; class_code "="; tss_id "TSS41558"; p_id "P41284";
chr16	Cufflinks	exon	81142799	81142900	.	-	.	gene_id "XLOC_045720"; transcript_id "5_00122549"; exon_number "3"; gene_name "uc002fgf.1"; oId "uc002fgf.1_ext"; nearest_ref "uc002fgf.1"; class_code "="; tss_id "TSS41558"; p_id "P41284";
chr16	Cufflinks	exon	81145768	81145978	.	-	.	gene_id "XLOC_045720"; transcript_id "5_00122549"; exon_number "4"; gene_name "uc002fgf.1"; oId "uc002fgf.1_ext"; nearest_ref "uc002fgf.1"; class_code "="; tss_id "TSS41558"; p_id "P41284";
chr16	Cufflinks	exon	81150976	81151136	.	-	.	gene_id "XLOC_045720"; transcript_id "5_00122549"; exon_number "5"; gene_name "uc002fgf.1"; oId "uc002fgf.1_ext"; nearest_ref "uc002fgf.1"; class_code "="; tss_id "TSS41558"; p_id "P41284";
chr16	Cufflinks	exon	81155191	81155318	.	-	.	gene_id "XLOC_045720"; transcript_id "5_00122549"; exon_number "6"; gene_name "uc002fgf.1"; oId "uc002fgf.1_ext"; nearest_ref "uc002fgf.1"; class_code "="; tss_id "TSS41558"; p_id "P41284";
chr16	Cufflinks	exon	81157256	81157389	.	-	.	gene_id "XLOC_045720"; transcript_id "5_00122549"; exon_number "7"; gene_name "uc002fgf.1"; oId "uc002fgf.1_ext"; nearest_ref "uc002fgf.1"; class_code "="; tss_id "TSS41558"; p_id "P41284";
chr16	Cufflinks	exon	81161366	81161671	.	-	.	gene_id "XLOC_045720"; transcript_id "5_00122549"; exon_number "8"; gene_name "uc002fgf.1"; oId "uc002fgf.1_ext"; nearest_ref "uc002fgf.1"; class_code "="; tss_id "TSS41558"; p_id "P41284";
chr16	Cufflinks	exon	81164064	81164249	.	-	.	gene_id "XLOC_045720"; transcript_id "5_00122549"; exon_number "9"; gene_name "uc002fgf.1"; oId "uc002fgf.1_ext"; nearest_ref "uc002fgf.1"; class_code "="; tss_id "TSS41558"; p_id "P41284";
chr16	Cufflinks	exon	81167168	81167305	.	-	.	gene_id "XLOC_045720"; transcript_id "5_00122549"; exon_number "10"; gene_name "uc002fgf.1"; oId "uc002fgf.1_ext"; nearest_ref "uc002fgf.1"; class_code "="; tss_id "TSS41558"; p_id "P41284";
chr16	Cufflinks	exon	81169870	81170156	.	-	.	gene_id "XLOC_045720"; transcript_id "5_00122549"; exon_number "11"; gene_name "uc002fgf.1"; oId "uc002fgf.1_ext"; nearest_ref "uc002fgf.1"; class_code "="; tss_id "TSS41558"; p_id "P41284";
chr16	Cufflinks	exon	81134484	81134889	.	-	.	gene_id "XLOC_045720"; transcript_id "5_00122550"; exon_number "1"; gene_name "uc002fgg.1"; oId "uc002fgg.1_ext"; nearest_ref "uc002fgg.1"; class_code "="; tss_id "TSS41559";
chr16	Cufflinks	exon	81142167	81142298	.	-	.	gene_id "XLOC_045720"; transcript_id "5_00122550"; exon_number "2"; gene_name "uc002fgg.1"; oId "uc002fgg.1_ext"; nearest_ref "uc002fgg.1"; class_code "="; tss_id "TSS41559";
chr16	Cufflinks	exon	81142799	81142900	.	-	.	gene_id "XLOC_045720"; transcript_id "5_00122550"; exon_number "3"; gene_name "uc002fgg.1"; oId "uc002fgg.1_ext"; nearest_ref "uc002fgg.1"; class_code "="; tss_id "TSS41559";
chr16	Cufflinks	exon	81145768	81145978	.	-	.	gene_id "XLOC_045720"; transcript_id "5_00122550"; exon_number "4"; gene_name "uc002fgg.1"; oId "uc002fgg.1_ext"; nearest_ref "uc002fgg.1"; class_code "="; tss_id "TSS41559";
chr16	Cufflinks	exon	81150976	81151136	.	-	.	gene_id "XLOC_045720"; transcript_id "5_00122550"; exon_number "5"; gene_name "uc002fgg.1"; oId "uc002fgg.1_ext"; nearest_ref "uc002fgg.1"; class_code "="; tss_id "TSS41559";
chr16	Cufflinks	exon	81155191	81155318	.	-	.	gene_id "XLOC_045720"; transcript_id "5_00122550"; exon_number "6"; gene_name "uc002fgg.1"; oId "uc002fgg.1_ext"; nearest_ref "uc002fgg.1"; class_code "="; tss_id "TSS41559";
chr16	Cufflinks	exon	81157256	81157389	.	-	.	gene_id "XLOC_045720"; transcript_id "5_00122550"; exon_number "7"; gene_name "uc002fgg.1"; oId "uc002fgg.1_ext"; nearest_ref "uc002fgg.1"; class_code "="; tss_id "TSS41559";
chr16	Cufflinks	exon	81161366	81161671	.	-	.	gene_id "XLOC_045720"; transcript_id "5_00122550"; exon_number "8"; gene_name "uc002fgg.1"; oId "uc002fgg.1_ext"; nearest_ref "uc002fgg.1"; class_code "="; tss_id "TSS41559";
chr16	Cufflinks	exon	81164064	81164249	.	-	.	gene_id "XLOC_045720"; transcript_id "5_00122550"; exon_number "9"; gene_name "uc002fgg.1"; oId "uc002fgg.1_ext"; nearest_ref "uc002fgg.1"; class_code "="; tss_id "TSS41559";
chr16	Cufflinks	exon	81167168	81167305	.	-	.	gene_id "XLOC_045720"; transcript_id "5_00122550"; exon_number "10"; gene_name "uc002fgg.1"; oId "uc002fgg.1_ext"; nearest_ref "uc002fgg.1"; class_code "="; tss_id "TSS41559";
chr16	Cufflinks	exon	81171042	81171138	.	-	.	gene_id "XLOC_045720"; transcript_id "5_00122550"; exon_number "11"; gene_name "uc002fgg.1"; oId "uc002fgg.1_ext"; nearest_ref "uc002fgg.1"; class_code "="; tss_id "TSS41559";
chr16	Cufflinks	exon	81173113	81173317	.	-	.	gene_id "XLOC_045720"; transcript_id "5_00122550"; exon_number "12"; gene_name "uc002fgg.1"; oId "uc002fgg.1_ext"; nearest_ref "uc002fgg.1"; class_code "="; tss_id "TSS41559";
chr16	Cufflinks	exon	81174902	81175130	.	-	.	gene_id "XLOC_045720"; transcript_id "5_00122550"; exon_number "13"; gene_name "uc002fgg.1"; oId "uc002fgg.1_ext"; nearest_ref "uc002fgg.1"; class_code "="; tss_id "TSS41559";
chr16	Cufflinks	exon	81180903	81181119	.	-	.	gene_id "XLOC_045720"; transcript_id "5_00122550"; exon_number "14"; gene_name "uc002fgg.1"; oId "uc002fgg.1_ext"; nearest_ref "uc002fgg.1"; class_code "="; tss_id "TSS41559";
chr16	Cufflinks	exon	81181745	81181962	.	-	.	gene_id "XLOC_045720"; transcript_id "5_00122550"; exon_number "15"; gene_name "uc002fgg.1"; oId "uc002fgg.1_ext"; nearest_ref "uc002fgg.1"; class_code "="; tss_id "TSS41559";
chr16	Cufflinks	exon	81183295	81183494	.	-	.	gene_id "XLOC_045720"; transcript_id "5_00122550"; exon_number "16"; gene_name "uc002fgg.1"; oId "uc002fgg.1_ext"; nearest_ref "uc002fgg.1"; class_code "="; tss_id "TSS41559";
chr16	Cufflinks	exon	81185372	81185518	.	-	.	gene_id "XLOC_045720"; transcript_id "5_00122550"; exon_number "17"; gene_name "uc002fgg.1"; oId "uc002fgg.1_ext"; nearest_ref "uc002fgg.1"; class_code "="; tss_id "TSS41559";
chr16	Cufflinks	exon	81187566	81187744	.	-	.	gene_id "XLOC_045720"; transcript_id "5_00122550"; exon_number "18"; gene_name "uc002fgg.1"; oId "uc002fgg.1_ext"; nearest_ref "uc002fgg.1"; class_code "="; tss_id "TSS41559";
chr16	Cufflinks	exon	81187842	81187943	.	-	.	gene_id "XLOC_045720"; transcript_id "5_00122550"; exon_number "19"; gene_name "uc002fgg.1"; oId "uc002fgg.1_ext"; nearest_ref "uc002fgg.1"; class_code "="; tss_id "TSS41559";
chr16	Cufflinks	exon	81190464	81190694	.	-	.	gene_id "XLOC_045720"; transcript_id "5_00122550"; exon_number "20"; gene_name "uc002fgg.1"; oId "uc002fgg.1_ext"; nearest_ref "uc002fgg.1"; class_code "="; tss_id "TSS41559";
chr16	Cufflinks	exon	81193229	81193422	.	-	.	gene_id "XLOC_045720"; transcript_id "5_00122550"; exon_number "21"; gene_name "uc002fgg.1"; oId "uc002fgg.1_ext"; nearest_ref "uc002fgg.1"; class_code "="; tss_id "TSS41559";
chr16	Cufflinks	exon	81194288	81194510	.	-	.	gene_id "XLOC_045720"; transcript_id "5_00122550"; exon_number "22"; gene_name "uc002fgg.1"; oId "uc002fgg.1_ext"; nearest_ref "uc002fgg.1"; class_code "="; tss_id "TSS41559";
chr16	Cufflinks	exon	81197205	81197336	.	-	.	gene_id "XLOC_045720"; transcript_id "5_00122550"; exon_number "23"; gene_name "uc002fgg.1"; oId "uc002fgg.1_ext"; nearest_ref "uc002fgg.1"; class_code "="; tss_id "TSS41559";
chr16	Cufflinks	exon	81198249	81198375	.	-	.	gene_id "XLOC_045720"; transcript_id "5_00122550"; exon_number "24"; gene_name "uc002fgg.1"; oId "uc002fgg.1_ext"; nearest_ref "uc002fgg.1"; class_code "="; tss_id "TSS41559";
chr16	Cufflinks	exon	81199444	81199568	.	-	.	gene_id "XLOC_045720"; transcript_id "5_00122550"; exon_number "25"; gene_name "uc002fgg.1"; oId "uc002fgg.1_ext"; nearest_ref "uc002fgg.1"; class_code "="; tss_id "TSS41559";
chr16	Cufflinks	exon	81201524	81201706	.	-	.	gene_id "XLOC_045720"; transcript_id "5_00122550"; exon_number "26"; gene_name "uc002fgg.1"; oId "uc002fgg.1_ext"; nearest_ref "uc002fgg.1"; class_code "="; tss_id "TSS41559";
chr16	Cufflinks	exon	81204548	81204679	.	-	.	gene_id "XLOC_045720"; transcript_id "5_00122550"; exon_number "27"; gene_name "uc002fgg.1"; oId "uc002fgg.1_ext"; nearest_ref "uc002fgg.1"; class_code "="; tss_id "TSS41559";
chr16	Cufflinks	exon	81208325	81208519	.	-	.	gene_id "XLOC_045720"; transcript_id "5_00122550"; exon_number "28"; gene_name "uc002fgg.1"; oId "uc002fgg.1_ext"; nearest_ref "uc002fgg.1"; class_code "="; tss_id "TSS41559";
chr16	Cufflinks	exon	81209210	81209355	.	-	.	gene_id "XLOC_045720"; transcript_id "5_00122550"; exon_number "29"; gene_name "uc002fgg.1"; oId "uc002fgg.1_ext"; nearest_ref "uc002fgg.1"; class_code "="; tss_id "TSS41559";
chr16	Cufflinks	exon	81211412	81211588	.	-	.	gene_id "XLOC_045720"; transcript_id "5_00122550"; exon_number "30"; gene_name "uc002fgg.1"; oId "uc002fgg.1_ext"; nearest_ref "uc002fgg.1"; class_code "="; tss_id "TSS41559";
chr16	Cufflinks	exon	81213250	81213391	.	-	.	gene_id "XLOC_045720"; transcript_id "5_00122550"; exon_number "31"; gene_name "uc002fgg.1"; oId "uc002fgg.1_ext"; nearest_ref "uc002fgg.1"; class_code "="; tss_id "TSS41559";
chr16	Cufflinks	exon	81214756	81214939	.	-	.	gene_id "XLOC_045720"; transcript_id "5_00122550"; exon_number "32"; gene_name "uc002fgg.1"; oId "uc002fgg.1_ext"; nearest_ref "uc002fgg.1"; class_code "="; tss_id "TSS41559";
chr16	hg19_knownGene	exon	81134484	81134889	.	-	.	gene_id "XLOC_045720"; transcript_id "5_00122551"; exon_number "1"; gene_name "uc002fgh.1"; oId "uc002fgh.1"; nearest_ref "uc002fgh.1"; class_code "="; tss_id "TSS41560"; p_id "P41287";
chr16	hg19_knownGene	exon	81142167	81142298	.	-	.	gene_id "XLOC_045720"; transcript_id "5_00122551"; exon_number "2"; gene_name "uc002fgh.1"; oId "uc002fgh.1"; nearest_ref "uc002fgh.1"; class_code "="; tss_id "TSS41560"; p_id "P41287";
chr16	hg19_knownGene	exon	81142799	81142900	.	-	.	gene_id "XLOC_045720"; transcript_id "5_00122551"; exon_number "3"; gene_name "uc002fgh.1"; oId "uc002fgh.1"; nearest_ref "uc002fgh.1"; class_code "="; tss_id "TSS41560"; p_id "P41287";
chr16	hg19_knownGene	exon	81145768	81145978	.	-	.	gene_id "XLOC_045720"; transcript_id "5_00122551"; exon_number "4"; gene_name "uc002fgh.1"; oId "uc002fgh.1"; nearest_ref "uc002fgh.1"; class_code "="; tss_id "TSS41560"; p_id "P41287";
chr16	hg19_knownGene	exon	81150976	81151136	.	-	.	gene_id "XLOC_045720"; transcript_id "5_00122551"; exon_number "5"; gene_name "uc002fgh.1"; oId "uc002fgh.1"; nearest_ref "uc002fgh.1"; class_code "="; tss_id "TSS41560"; p_id "P41287";
chr16	hg19_knownGene	exon	81155191	81155318	.	-	.	gene_id "XLOC_045720"; transcript_id "5_00122551"; exon_number "6"; gene_name "uc002fgh.1"; oId "uc002fgh.1"; nearest_ref "uc002fgh.1"; class_code "="; tss_id "TSS41560"; p_id "P41287";
chr16	hg19_knownGene	exon	81157256	81157389	.	-	.	gene_id "XLOC_045720"; transcript_id "5_00122551"; exon_number "7"; gene_name "uc002fgh.1"; oId "uc002fgh.1"; nearest_ref "uc002fgh.1"; class_code "="; tss_id "TSS41560"; p_id "P41287";
chr16	hg19_knownGene	exon	81161366	81161671	.	-	.	gene_id "XLOC_045720"; transcript_id "5_00122551"; exon_number "8"; gene_name "uc002fgh.1"; oId "uc002fgh.1"; nearest_ref "uc002fgh.1"; class_code "="; tss_id "TSS41560"; p_id "P41287";
chr16	hg19_knownGene	exon	81164064	81164249	.	-	.	gene_id "XLOC_045720"; transcript_id "5_00122551"; exon_number "9"; gene_name "uc002fgh.1"; oId "uc002fgh.1"; nearest_ref "uc002fgh.1"; class_code "="; tss_id "TSS41560"; p_id "P41287";
chr16	hg19_knownGene	exon	81167168	81167305	.	-	.	gene_id "XLOC_045720"; transcript_id "5_00122551"; exon_number "10"; gene_name "uc002fgh.1"; oId "uc002fgh.1"; nearest_ref "uc002fgh.1"; class_code "="; tss_id "TSS41560"; p_id "P41287";
chr16	hg19_knownGene	exon	81171042	81171138	.	-	.	gene_id "XLOC_045720"; transcript_id "5_00122551"; exon_number "11"; gene_name "uc002fgh.1"; oId "uc002fgh.1"; nearest_ref "uc002fgh.1"; class_code "="; tss_id "TSS41560"; p_id "P41287";
chr16	hg19_knownGene	exon	81173113	81173317	.	-	.	gene_id "XLOC_045720"; transcript_id "5_00122551"; exon_number "12"; gene_name "uc002fgh.1"; oId "uc002fgh.1"; nearest_ref "uc002fgh.1"; class_code "="; tss_id "TSS41560"; p_id "P41287";
chr16	hg19_knownGene	exon	81174902	81175130	.	-	.	gene_id "XLOC_045720"; transcript_id "5_00122551"; exon_number "13"; gene_name "uc002fgh.1"; oId "uc002fgh.1"; nearest_ref "uc002fgh.1"; class_code "="; tss_id "TSS41560"; p_id "P41287";
chr16	hg19_knownGene	exon	81180903	81181119	.	-	.	gene_id "XLOC_045720"; transcript_id "5_00122551"; exon_number "14"; gene_name "uc002fgh.1"; oId "uc002fgh.1"; nearest_ref "uc002fgh.1"; class_code "="; tss_id "TSS41560"; p_id "P41287";
chr16	hg19_knownGene	exon	81181745	81181962	.	-	.	gene_id "XLOC_045720"; transcript_id "5_00122551"; exon_number "15"; gene_name "uc002fgh.1"; oId "uc002fgh.1"; nearest_ref "uc002fgh.1"; class_code "="; tss_id "TSS41560"; p_id "P41287";
chr16	hg19_knownGene	exon	81183295	81183494	.	-	.	gene_id "XLOC_045720"; transcript_id "5_00122551"; exon_number "16"; gene_name "uc002fgh.1"; oId "uc002fgh.1"; nearest_ref "uc002fgh.1"; class_code "="; tss_id "TSS41560"; p_id "P41287";
chr16	hg19_knownGene	exon	81185372	81185518	.	-	.	gene_id "XLOC_045720"; transcript_id "5_00122551"; exon_number "17"; gene_name "uc002fgh.1"; oId "uc002fgh.1"; nearest_ref "uc002fgh.1"; class_code "="; tss_id "TSS41560"; p_id "P41287";
chr16	hg19_knownGene	exon	81187566	81187744	.	-	.	gene_id "XLOC_045720"; transcript_id "5_00122551"; exon_number "18"; gene_name "uc002fgh.1"; oId "uc002fgh.1"; nearest_ref "uc002fgh.1"; class_code "="; tss_id "TSS41560"; p_id "P41287";
chr16	hg19_knownGene	exon	81187842	81187943	.	-	.	gene_id "XLOC_045720"; transcript_id "5_00122551"; exon_number "19"; gene_name "uc002fgh.1"; oId "uc002fgh.1"; nearest_ref "uc002fgh.1"; class_code "="; tss_id "TSS41560"; p_id "P41287";
chr16	hg19_knownGene	exon	81190464	81190694	.	-	.	gene_id "XLOC_045720"; transcript_id "5_00122551"; exon_number "20"; gene_name "uc002fgh.1"; oId "uc002fgh.1"; nearest_ref "uc002fgh.1"; class_code "="; tss_id "TSS41560"; p_id "P41287";
chr16	hg19_knownGene	exon	81193229	81193422	.	-	.	gene_id "XLOC_045720"; transcript_id "5_00122551"; exon_number "21"; gene_name "uc002fgh.1"; oId "uc002fgh.1"; nearest_ref "uc002fgh.1"; class_code "="; tss_id "TSS41560"; p_id "P41287";
chr16	hg19_knownGene	exon	81194288	81194510	.	-	.	gene_id "XLOC_045720"; transcript_id "5_00122551"; exon_number "22"; gene_name "uc002fgh.1"; oId "uc002fgh.1"; nearest_ref "uc002fgh.1"; class_code "="; tss_id "TSS41560"; p_id "P41287";
chr16	hg19_knownGene	exon	81197205	81197336	.	-	.	gene_id "XLOC_045720"; transcript_id "5_00122551"; exon_number "23"; gene_name "uc002fgh.1"; oId "uc002fgh.1"; nearest_ref "uc002fgh.1"; class_code "="; tss_id "TSS41560"; p_id "P41287";
chr16	hg19_knownGene	exon	81198249	81198375	.	-	.	gene_id "XLOC_045720"; transcript_id "5_00122551"; exon_number "24"; gene_name "uc002fgh.1"; oId "uc002fgh.1"; nearest_ref "uc002fgh.1"; class_code "="; tss_id "TSS41560"; p_id "P41287";
chr16	hg19_knownGene	exon	81199444	81199568	.	-	.	gene_id "XLOC_045720"; transcript_id "5_00122551"; exon_number "25"; gene_name "uc002fgh.1"; oId "uc002fgh.1"; nearest_ref "uc002fgh.1"; class_code "="; tss_id "TSS41560"; p_id "P41287";
chr16	hg19_knownGene	exon	81201524	81201706	.	-	.	gene_id "XLOC_045720"; transcript_id "5_00122551"; exon_number "26"; gene_name "uc002fgh.1"; oId "uc002fgh.1"; nearest_ref "uc002fgh.1"; class_code "="; tss_id "TSS41560"; p_id "P41287";
chr16	hg19_knownGene	exon	81204548	81204679	.	-	.	gene_id "XLOC_045720"; transcript_id "5_00122551"; exon_number "27"; gene_name "uc002fgh.1"; oId "uc002fgh.1"; nearest_ref "uc002fgh.1"; class_code "="; tss_id "TSS41560"; p_id "P41287";
chr16	hg19_knownGene	exon	81208325	81208519	.	-	.	gene_id "XLOC_045720"; transcript_id "5_00122551"; exon_number "28"; gene_name "uc002fgh.1"; oId "uc002fgh.1"; nearest_ref "uc002fgh.1"; class_code "="; tss_id "TSS41560"; p_id "P41287";
chr16	hg19_knownGene	exon	81209210	81209355	.	-	.	gene_id "XLOC_045720"; transcript_id "5_00122551"; exon_number "29"; gene_name "uc002fgh.1"; oId "uc002fgh.1"; nearest_ref "uc002fgh.1"; class_code "="; tss_id "TSS41560"; p_id "P41287";
chr16	hg19_knownGene	exon	81211412	81211588	.	-	.	gene_id "XLOC_045720"; transcript_id "5_00122551"; exon_number "30"; gene_name "uc002fgh.1"; oId "uc002fgh.1"; nearest_ref "uc002fgh.1"; class_code "="; tss_id "TSS41560"; p_id "P41287";
chr16	hg19_knownGene	exon	81213250	81213391	.	-	.	gene_id "XLOC_045720"; transcript_id "5_00122551"; exon_number "31"; gene_name "uc002fgh.1"; oId "uc002fgh.1"; nearest_ref "uc002fgh.1"; class_code "="; tss_id "TSS41560"; p_id "P41287";
chr16	hg19_knownGene	exon	81214756	81214876	.	-	.	gene_id "XLOC_045720"; transcript_id "5_00122551"; exon_number "32"; gene_name "uc002fgh.1"; oId "uc002fgh.1"; nearest_ref "uc002fgh.1"; class_code "="; tss_id "TSS41560"; p_id "P41287";
chr16	hg19_knownGene	exon	81219097	81219304	.	-	.	gene_id "XLOC_045720"; transcript_id "5_00122551"; exon_number "33"; gene_name "uc002fgh.1"; oId "uc002fgh.1"; nearest_ref "uc002fgh.1"; class_code "="; tss_id "TSS41560"; p_id "P41287";
chr16	hg19_knownGene	exon	81222486	81222603	.	-	.	gene_id "XLOC_045720"; transcript_id "5_00122551"; exon_number "34"; gene_name "uc002fgh.1"; oId "uc002fgh.1"; nearest_ref "uc002fgh.1"; class_code "="; tss_id "TSS41560"; p_id "P41287";
chr16	hg19_knownGene	exon	81224270	81224319	.	-	.	gene_id "XLOC_045720"; transcript_id "5_00122551"; exon_number "35"; gene_name "uc002fgh.1"; oId "uc002fgh.1"; nearest_ref "uc002fgh.1"; class_code "="; tss_id "TSS41560"; p_id "P41287";
chr16	hg19_knownGene	exon	81228553	81228630	.	-	.	gene_id "XLOC_045720"; transcript_id "5_00122551"; exon_number "36"; gene_name "uc002fgh.1"; oId "uc002fgh.1"; nearest_ref "uc002fgh.1"; class_code "="; tss_id "TSS41560"; p_id "P41287";
chr16	hg19_knownGene	exon	81232267	81232671	.	-	.	gene_id "XLOC_045720"; transcript_id "5_00122551"; exon_number "37"; gene_name "uc002fgh.1"; oId "uc002fgh.1"; nearest_ref "uc002fgh.1"; class_code "="; tss_id "TSS41560"; p_id "P41287";
chr16	hg19_knownGene	exon	81236110	81236339	.	-	.	gene_id "XLOC_045720"; transcript_id "5_00122551"; exon_number "38"; gene_name "uc002fgh.1"; oId "uc002fgh.1"; nearest_ref "uc002fgh.1"; class_code "="; tss_id "TSS41560"; p_id "P41287";
chr16	hg19_knownGene	exon	81241093	81241240	.	-	.	gene_id "XLOC_045720"; transcript_id "5_00122551"; exon_number "39"; gene_name "uc002fgh.1"; oId "uc002fgh.1"; nearest_ref "uc002fgh.1"; class_code "="; tss_id "TSS41560"; p_id "P41287";
chr16	hg19_knownGene	exon	81242096	81242206	.	-	.	gene_id "XLOC_045720"; transcript_id "5_00122551"; exon_number "40"; gene_name "uc002fgh.1"; oId "uc002fgh.1"; nearest_ref "uc002fgh.1"; class_code "="; tss_id "TSS41560"; p_id "P41287";
chr16	hg19_knownGene	exon	81248614	81248799	.	-	.	gene_id "XLOC_045720"; transcript_id "5_00122551"; exon_number "41"; gene_name "uc002fgh.1"; oId "uc002fgh.1"; nearest_ref "uc002fgh.1"; class_code "="; tss_id "TSS41560"; p_id "P41287";
chr16	hg19_knownGene	exon	81249850	81250011	.	-	.	gene_id "XLOC_045720"; transcript_id "5_00122551"; exon_number "42"; gene_name "uc002fgh.1"; oId "uc002fgh.1"; nearest_ref "uc002fgh.1"; class_code "="; tss_id "TSS41560"; p_id "P41287";
chr16	hg19_knownGene	exon	81253675	81253975	.	-	.	gene_id "XLOC_045720"; transcript_id "5_00122551"; exon_number "43"; gene_name "uc002fgh.1"; oId "uc002fgh.1"; nearest_ref "uc002fgh.1"; class_code "="; tss_id "TSS41560"; p_id "P41287";
chr16	Cufflinks	exon	81203897	81204517	.	-	.	gene_id "XLOC_045720"; transcript_id "5_00123700"; exon_number "1"; gene_name "uc002fgj.2"; oId "SC4.12140.6"; nearest_ref "uc002fgj.2"; class_code "e";
chr16	hg19_knownGene	exon	81203897	81204410	.	-	.	gene_id "XLOC_045720"; transcript_id "5_00122552"; exon_number "1"; gene_name "uc002fgi.2"; oId "uc002fgi.2"; nearest_ref "uc002fgi.2"; class_code "="; tss_id "TSS41559"; p_id "P41286";
chr16	hg19_knownGene	exon	81204548	81204679	.	-	.	gene_id "XLOC_045720"; transcript_id "5_00122552"; exon_number "2"; gene_name "uc002fgi.2"; oId "uc002fgi.2"; nearest_ref "uc002fgi.2"; class_code "="; tss_id "TSS41559"; p_id "P41286";
chr16	hg19_knownGene	exon	81208325	81208519	.	-	.	gene_id "XLOC_045720"; transcript_id "5_00122552"; exon_number "3"; gene_name "uc002fgi.2"; oId "uc002fgi.2"; nearest_ref "uc002fgi.2"; class_code "="; tss_id "TSS41559"; p_id "P41286";
chr16	hg19_knownGene	exon	81209210	81209355	.	-	.	gene_id "XLOC_045720"; transcript_id "5_00122552"; exon_number "4"; gene_name "uc002fgi.2"; oId "uc002fgi.2"; nearest_ref "uc002fgi.2"; class_code "="; tss_id "TSS41559"; p_id "P41286";
chr16	hg19_knownGene	exon	81211412	81211588	.	-	.	gene_id "XLOC_045720"; transcript_id "5_00122552"; exon_number "5"; gene_name "uc002fgi.2"; oId "uc002fgi.2"; nearest_ref "uc002fgi.2"; class_code "="; tss_id "TSS41559"; p_id "P41286";
chr16	hg19_knownGene	exon	81213250	81213391	.	-	.	gene_id "XLOC_045720"; transcript_id "5_00122552"; exon_number "6"; gene_name "uc002fgi.2"; oId "uc002fgi.2"; nearest_ref "uc002fgi.2"; class_code "="; tss_id "TSS41559"; p_id "P41286";
chr16	hg19_knownGene	exon	81214756	81214934	.	-	.	gene_id "XLOC_045720"; transcript_id "5_00122552"; exon_number "7"; gene_name "uc002fgi.2"; oId "uc002fgi.2"; nearest_ref "uc002fgi.2"; class_code "="; tss_id "TSS41559"; p_id "P41286";
chr16	hg19_knownGene	exon	81203897	81204410	.	-	.	gene_id "XLOC_045720"; transcript_id "5_00122553"; exon_number "1"; gene_name "uc002fgj.2"; oId "uc002fgj.2"; nearest_ref "uc002fgj.2"; class_code "="; tss_id "TSS41560"; p_id "P41285";
chr16	hg19_knownGene	exon	81204548	81204679	.	-	.	gene_id "XLOC_045720"; transcript_id "5_00122553"; exon_number "2"; gene_name "uc002fgj.2"; oId "uc002fgj.2"; nearest_ref "uc002fgj.2"; class_code "="; tss_id "TSS41560"; p_id "P41285";
chr16	hg19_knownGene	exon	81208325	81208519	.	-	.	gene_id "XLOC_045720"; transcript_id "5_00122553"; exon_number "3"; gene_name "uc002fgj.2"; oId "uc002fgj.2"; nearest_ref "uc002fgj.2"; class_code "="; tss_id "TSS41560"; p_id "P41285";
chr16	hg19_knownGene	exon	81209210	81209355	.	-	.	gene_id "XLOC_045720"; transcript_id "5_00122553"; exon_number "4"; gene_name "uc002fgj.2"; oId "uc002fgj.2"; nearest_ref "uc002fgj.2"; class_code "="; tss_id "TSS41560"; p_id "P41285";
chr16	hg19_knownGene	exon	81211412	81211588	.	-	.	gene_id "XLOC_045720"; transcript_id "5_00122553"; exon_number "5"; gene_name "uc002fgj.2"; oId "uc002fgj.2"; nearest_ref "uc002fgj.2"; class_code "="; tss_id "TSS41560"; p_id "P41285";
chr16	hg19_knownGene	exon	81213250	81213391	.	-	.	gene_id "XLOC_045720"; transcript_id "5_00122553"; exon_number "6"; gene_name "uc002fgj.2"; oId "uc002fgj.2"; nearest_ref "uc002fgj.2"; class_code "="; tss_id "TSS41560"; p_id "P41285";
chr16	hg19_knownGene	exon	81214756	81214876	.	-	.	gene_id "XLOC_045720"; transcript_id "5_00122553"; exon_number "7"; gene_name "uc002fgj.2"; oId "uc002fgj.2"; nearest_ref "uc002fgj.2"; class_code "="; tss_id "TSS41560"; p_id "P41285";
chr16	hg19_knownGene	exon	81219097	81219304	.	-	.	gene_id "XLOC_045720"; transcript_id "5_00122553"; exon_number "8"; gene_name "uc002fgj.2"; oId "uc002fgj.2"; nearest_ref "uc002fgj.2"; class_code "="; tss_id "TSS41560"; p_id "P41285";
chr16	hg19_knownGene	exon	81222486	81222603	.	-	.	gene_id "XLOC_045720"; transcript_id "5_00122553"; exon_number "9"; gene_name "uc002fgj.2"; oId "uc002fgj.2"; nearest_ref "uc002fgj.2"; class_code "="; tss_id "TSS41560"; p_id "P41285";
chr16	hg19_knownGene	exon	81224270	81224319	.	-	.	gene_id "XLOC_045720"; transcript_id "5_00122553"; exon_number "10"; gene_name "uc002fgj.2"; oId "uc002fgj.2"; nearest_ref "uc002fgj.2"; class_code "="; tss_id "TSS41560"; p_id "P41285";
chr16	hg19_knownGene	exon	81228553	81228630	.	-	.	gene_id "XLOC_045720"; transcript_id "5_00122553"; exon_number "11"; gene_name "uc002fgj.2"; oId "uc002fgj.2"; nearest_ref "uc002fgj.2"; class_code "="; tss_id "TSS41560"; p_id "P41285";
chr16	hg19_knownGene	exon	81232267	81232671	.	-	.	gene_id "XLOC_045720"; transcript_id "5_00122553"; exon_number "12"; gene_name "uc002fgj.2"; oId "uc002fgj.2"; nearest_ref "uc002fgj.2"; class_code "="; tss_id "TSS41560"; p_id "P41285";
chr16	hg19_knownGene	exon	81236110	81236339	.	-	.	gene_id "XLOC_045720"; transcript_id "5_00122553"; exon_number "13"; gene_name "uc002fgj.2"; oId "uc002fgj.2"; nearest_ref "uc002fgj.2"; class_code "="; tss_id "TSS41560"; p_id "P41285";
chr16	hg19_knownGene	exon	81241093	81241240	.	-	.	gene_id "XLOC_045720"; transcript_id "5_00122553"; exon_number "14"; gene_name "uc002fgj.2"; oId "uc002fgj.2"; nearest_ref "uc002fgj.2"; class_code "="; tss_id "TSS41560"; p_id "P41285";
chr16	hg19_knownGene	exon	81242096	81242206	.	-	.	gene_id "XLOC_045720"; transcript_id "5_00122553"; exon_number "15"; gene_name "uc002fgj.2"; oId "uc002fgj.2"; nearest_ref "uc002fgj.2"; class_code "="; tss_id "TSS41560"; p_id "P41285";
chr16	hg19_knownGene	exon	81248614	81248799	.	-	.	gene_id "XLOC_045720"; transcript_id "5_00122553"; exon_number "16"; gene_name "uc002fgj.2"; oId "uc002fgj.2"; nearest_ref "uc002fgj.2"; class_code "="; tss_id "TSS41560"; p_id "P41285";
chr16	hg19_knownGene	exon	81249850	81250011	.	-	.	gene_id "XLOC_045720"; transcript_id "5_00122553"; exon_number "17"; gene_name "uc002fgj.2"; oId "uc002fgj.2"; nearest_ref "uc002fgj.2"; class_code "="; tss_id "TSS41560"; p_id "P41285";
chr16	hg19_knownGene	exon	81253675	81253975	.	-	.	gene_id "XLOC_045720"; transcript_id "5_00122553"; exon_number "18"; gene_name "uc002fgj.2"; oId "uc002fgj.2"; nearest_ref "uc002fgj.2"; class_code "="; tss_id "TSS41560"; p_id "P41285";
chr16	hg19_knownGene	exon	81204820	81208519	.	-	.	gene_id "XLOC_045720"; transcript_id "5_00122554"; exon_number "1"; gene_name "uc002fgk.1"; oId "uc002fgk.1"; nearest_ref "uc002fgk.1"; class_code "="; tss_id "TSS41561"; p_id "P41283";
chr16	hg19_knownGene	exon	81209210	81209355	.	-	.	gene_id "XLOC_045720"; transcript_id "5_00122554"; exon_number "2"; gene_name "uc002fgk.1"; oId "uc002fgk.1"; nearest_ref "uc002fgk.1"; class_code "="; tss_id "TSS41561"; p_id "P41283";
chr16	hg19_knownGene	exon	81211412	81211588	.	-	.	gene_id "XLOC_045720"; transcript_id "5_00122554"; exon_number "3"; gene_name "uc002fgk.1"; oId "uc002fgk.1"; nearest_ref "uc002fgk.1"; class_code "="; tss_id "TSS41561"; p_id "P41283";
chr16	hg19_knownGene	exon	81204820	81208519	.	-	.	gene_id "XLOC_045720"; transcript_id "5_00122555"; exon_number "1"; gene_name "uc002fgl.1"; oId "uc002fgl.1"; nearest_ref "uc002fgl.1"; class_code "="; tss_id "TSS41559"; p_id "P41282";
chr16	hg19_knownGene	exon	81209210	81209355	.	-	.	gene_id "XLOC_045720"; transcript_id "5_00122555"; exon_number "2"; gene_name "uc002fgl.1"; oId "uc002fgl.1"; nearest_ref "uc002fgl.1"; class_code "="; tss_id "TSS41559"; p_id "P41282";
chr16	hg19_knownGene	exon	81213250	81213391	.	-	.	gene_id "XLOC_045720"; transcript_id "5_00122555"; exon_number "3"; gene_name "uc002fgl.1"; oId "uc002fgl.1"; nearest_ref "uc002fgl.1"; class_code "="; tss_id "TSS41559"; p_id "P41282";
chr16	hg19_knownGene	exon	81214756	81214934	.	-	.	gene_id "XLOC_045720"; transcript_id "5_00122555"; exon_number "4"; gene_name "uc002fgl.1"; oId "uc002fgl.1"; nearest_ref "uc002fgl.1"; class_code "="; tss_id "TSS41559"; p_id "P41282";
chr16	Cufflinks	exon	81146239	81146531	.	-	.	gene_id "XLOC_045721"; transcript_id "5_00125511"; exon_number "1"; gene_name "uc002fgh.1"; oId "upf1_r4.14433.1"; nearest_ref "uc002fgh.1"; class_code "i";
chr16	Cufflinks	exon	81347212	81347699	.	-	.	gene_id "XLOC_045722"; transcript_id "5_00123701"; exon_number "1"; oId "SC4.12142.1"; class_code "u";
chr16	hg19_knownGene	exon	82031252	82033829	.	-	.	gene_id "XLOC_045723"; transcript_id "5_00122556"; exon_number "1"; gene_name "uc002fgu.2"; oId "uc002fgu.2"; nearest_ref "uc002fgu.2"; class_code "="; tss_id "TSS41562"; p_id "P41288";
chr16	hg19_knownGene	exon	82034396	82034489	.	-	.	gene_id "XLOC_045723"; transcript_id "5_00122556"; exon_number "2"; gene_name "uc002fgu.2"; oId "uc002fgu.2"; nearest_ref "uc002fgu.2"; class_code "="; tss_id "TSS41562"; p_id "P41288";
chr16	hg19_knownGene	exon	82044992	82045093	.	-	.	gene_id "XLOC_045723"; transcript_id "5_00122556"; exon_number "3"; gene_name "uc002fgu.2"; oId "uc002fgu.2"; nearest_ref "uc002fgu.2"; class_code "="; tss_id "TSS41562"; p_id "P41288";
chr16	Cufflinks	exon	82167363	82168665	.	-	.	gene_id "XLOC_045724"; transcript_id "5_00123702"; exon_number "1"; oId "SC4.12149.1"; class_code "u";
chr16	Cufflinks	exon	82170194	82171047	.	-	.	gene_id "XLOC_045725"; transcript_id "5_00123703"; exon_number "1"; oId "SC4.12150.1"; class_code "u";
chr16	Cufflinks	exon	82180373	82181692	.	-	.	gene_id "XLOC_045726"; transcript_id "5_00123704"; exon_number "1"; gene_name "uc002fgw.2"; oId "SC4.12151.1"; nearest_ref "uc002fgw.2"; class_code "p";
chr16	hg19_knownGene	exon	82181768	82182468	.	-	.	gene_id "XLOC_045727"; transcript_id "5_00122557"; exon_number "1"; gene_name "uc002fgw.2"; oId "uc002fgw.2"; nearest_ref "uc002fgw.2"; class_code "="; tss_id "TSS41563"; p_id "P41289";
chr16	hg19_knownGene	exon	82182914	82183008	.	-	.	gene_id "XLOC_045727"; transcript_id "5_00122557"; exon_number "2"; gene_name "uc002fgw.2"; oId "uc002fgw.2"; nearest_ref "uc002fgw.2"; class_code "="; tss_id "TSS41563"; p_id "P41289";
chr16	hg19_knownGene	exon	82185029	82185119	.	-	.	gene_id "XLOC_045727"; transcript_id "5_00122557"; exon_number "3"; gene_name "uc002fgw.2"; oId "uc002fgw.2"; nearest_ref "uc002fgw.2"; class_code "="; tss_id "TSS41563"; p_id "P41289";
chr16	hg19_knownGene	exon	82197687	82197799	.	-	.	gene_id "XLOC_045727"; transcript_id "5_00122557"; exon_number "4"; gene_name "uc002fgw.2"; oId "uc002fgw.2"; nearest_ref "uc002fgw.2"; class_code "="; tss_id "TSS41563"; p_id "P41289";
chr16	hg19_knownGene	exon	82203730	82203829	.	-	.	gene_id "XLOC_045727"; transcript_id "5_00122557"; exon_number "5"; gene_name "uc002fgw.2"; oId "uc002fgw.2"; nearest_ref "uc002fgw.2"; class_code "="; tss_id "TSS41563"; p_id "P41289";
chr16	hg19_knownGene	exon	84043389	84043482	.	-	.	gene_id "XLOC_045728"; transcript_id "5_00122558"; exon_number "1"; gene_name "uc002fhg.1"; oId "uc002fhg.1"; nearest_ref "uc002fhg.1"; class_code "="; tss_id "TSS41565"; p_id "P41290";
chr16	hg19_knownGene	exon	84046606	84046657	.	-	.	gene_id "XLOC_045728"; transcript_id "5_00122558"; exon_number "2"; gene_name "uc002fhg.1"; oId "uc002fhg.1"; nearest_ref "uc002fhg.1"; class_code "="; tss_id "TSS41565"; p_id "P41290";
chr16	hg19_knownGene	exon	84050124	84050332	.	-	.	gene_id "XLOC_045728"; transcript_id "5_00122558"; exon_number "3"; gene_name "uc002fhg.1"; oId "uc002fhg.1"; nearest_ref "uc002fhg.1"; class_code "="; tss_id "TSS41565"; p_id "P41290";
chr16	hg19_knownGene	exon	84050745	84050892	.	-	.	gene_id "XLOC_045728"; transcript_id "5_00122558"; exon_number "4"; gene_name "uc002fhg.1"; oId "uc002fhg.1"; nearest_ref "uc002fhg.1"; class_code "="; tss_id "TSS41565"; p_id "P41290";
chr16	hg19_knownGene	exon	84056380	84056494	.	-	.	gene_id "XLOC_045728"; transcript_id "5_00122558"; exon_number "5"; gene_name "uc002fhg.1"; oId "uc002fhg.1"; nearest_ref "uc002fhg.1"; class_code "="; tss_id "TSS41565"; p_id "P41290";
chr16	hg19_knownGene	exon	84063099	84063156	.	-	.	gene_id "XLOC_045728"; transcript_id "5_00122558"; exon_number "6"; gene_name "uc002fhg.1"; oId "uc002fhg.1"; nearest_ref "uc002fhg.1"; class_code "="; tss_id "TSS41565"; p_id "P41290";
chr16	hg19_knownGene	exon	84065472	84065573	.	-	.	gene_id "XLOC_045728"; transcript_id "5_00122558"; exon_number "7"; gene_name "uc002fhg.1"; oId "uc002fhg.1"; nearest_ref "uc002fhg.1"; class_code "="; tss_id "TSS41565"; p_id "P41290";
chr16	hg19_knownGene	exon	84066933	84067074	.	-	.	gene_id "XLOC_045728"; transcript_id "5_00122558"; exon_number "8"; gene_name "uc002fhg.1"; oId "uc002fhg.1"; nearest_ref "uc002fhg.1"; class_code "="; tss_id "TSS41565"; p_id "P41290";
chr16	hg19_knownGene	exon	84070307	84070505	.	-	.	gene_id "XLOC_045728"; transcript_id "5_00122558"; exon_number "9"; gene_name "uc002fhg.1"; oId "uc002fhg.1"; nearest_ref "uc002fhg.1"; class_code "="; tss_id "TSS41565"; p_id "P41290";
chr16	hg19_knownGene	exon	84075574	84075762	.	-	.	gene_id "XLOC_045728"; transcript_id "5_00122558"; exon_number "10"; gene_name "uc002fhg.1"; oId "uc002fhg.1"; nearest_ref "uc002fhg.1"; class_code "="; tss_id "TSS41565"; p_id "P41290";
chr16	Cufflinks	exon	84087363	84088250	.	-	.	gene_id "XLOC_045729"; transcript_id "5_00123706"; exon_number "1"; gene_name "uc002fhi.2"; oId "SC4.12175.1"; nearest_ref "uc002fhi.2"; class_code "j"; tss_id "TSS41566";
chr16	Cufflinks	exon	84089610	84089740	.	-	.	gene_id "XLOC_045729"; transcript_id "5_00123706"; exon_number "2"; gene_name "uc002fhi.2"; oId "SC4.12175.1"; nearest_ref "uc002fhi.2"; class_code "j"; tss_id "TSS41566";
chr16	Cufflinks	exon	84092907	84093033	.	-	.	gene_id "XLOC_045729"; transcript_id "5_00123706"; exon_number "3"; gene_name "uc002fhi.2"; oId "SC4.12175.1"; nearest_ref "uc002fhi.2"; class_code "j"; tss_id "TSS41566";
chr16	Cufflinks	exon	84094287	84094418	.	-	.	gene_id "XLOC_045729"; transcript_id "5_00123706"; exon_number "4"; gene_name "uc002fhi.2"; oId "SC4.12175.1"; nearest_ref "uc002fhi.2"; class_code "j"; tss_id "TSS41566";
chr16	Cufflinks	exon	84096910	84097050	.	-	.	gene_id "XLOC_045729"; transcript_id "5_00123706"; exon_number "5"; gene_name "uc002fhi.2"; oId "SC4.12175.1"; nearest_ref "uc002fhi.2"; class_code "j"; tss_id "TSS41566";
chr16	Cufflinks	exon	84099295	84099372	.	-	.	gene_id "XLOC_045729"; transcript_id "5_00123706"; exon_number "6"; gene_name "uc002fhi.2"; oId "SC4.12175.1"; nearest_ref "uc002fhi.2"; class_code "j"; tss_id "TSS41566";
chr16	Cufflinks	exon	84100094	84100218	.	-	.	gene_id "XLOC_045729"; transcript_id "5_00123706"; exon_number "7"; gene_name "uc002fhi.2"; oId "SC4.12175.1"; nearest_ref "uc002fhi.2"; class_code "j"; tss_id "TSS41566";
chr16	Cufflinks	exon	84101272	84101428	.	-	.	gene_id "XLOC_045729"; transcript_id "5_00123706"; exon_number "8"; gene_name "uc002fhi.2"; oId "SC4.12175.1"; nearest_ref "uc002fhi.2"; class_code "j"; tss_id "TSS41566";
chr16	Cufflinks	exon	84101944	84102059	.	-	.	gene_id "XLOC_045729"; transcript_id "5_00123706"; exon_number "9"; gene_name "uc002fhi.2"; oId "SC4.12175.1"; nearest_ref "uc002fhi.2"; class_code "j"; tss_id "TSS41566";
chr16	Cufflinks	exon	84103471	84103643	.	-	.	gene_id "XLOC_045729"; transcript_id "5_00123706"; exon_number "10"; gene_name "uc002fhi.2"; oId "SC4.12175.1"; nearest_ref "uc002fhi.2"; class_code "j"; tss_id "TSS41566";
chr16	Cufflinks	exon	84104193	84104381	.	-	.	gene_id "XLOC_045729"; transcript_id "5_00123706"; exon_number "11"; gene_name "uc002fhi.2"; oId "SC4.12175.1"; nearest_ref "uc002fhi.2"; class_code "j"; tss_id "TSS41566";
chr16	Cufflinks	exon	84108202	84108346	.	-	.	gene_id "XLOC_045729"; transcript_id "5_00123706"; exon_number "12"; gene_name "uc002fhi.2"; oId "SC4.12175.1"; nearest_ref "uc002fhi.2"; class_code "j"; tss_id "TSS41566";
chr16	Cufflinks	exon	84115352	84115513	.	-	.	gene_id "XLOC_045729"; transcript_id "5_00123706"; exon_number "13"; gene_name "uc002fhi.2"; oId "SC4.12175.1"; nearest_ref "uc002fhi.2"; class_code "j"; tss_id "TSS41566";
chr16	Cufflinks	exon	84118588	84118739	.	-	.	gene_id "XLOC_045729"; transcript_id "5_00123706"; exon_number "14"; gene_name "uc002fhi.2"; oId "SC4.12175.1"; nearest_ref "uc002fhi.2"; class_code "j"; tss_id "TSS41566";
chr16	Cufflinks	exon	84120963	84121065	.	-	.	gene_id "XLOC_045729"; transcript_id "5_00123706"; exon_number "15"; gene_name "uc002fhi.2"; oId "SC4.12175.1"; nearest_ref "uc002fhi.2"; class_code "j"; tss_id "TSS41566";
chr16	Cufflinks	exon	84124480	84124547	.	-	.	gene_id "XLOC_045729"; transcript_id "5_00123706"; exon_number "16"; gene_name "uc002fhi.2"; oId "SC4.12175.1"; nearest_ref "uc002fhi.2"; class_code "j"; tss_id "TSS41566";
chr16	Cufflinks	exon	84125337	84125453	.	-	.	gene_id "XLOC_045729"; transcript_id "5_00123706"; exon_number "17"; gene_name "uc002fhi.2"; oId "SC4.12175.1"; nearest_ref "uc002fhi.2"; class_code "j"; tss_id "TSS41566";
chr16	Cufflinks	exon	84126793	84126902	.	-	.	gene_id "XLOC_045729"; transcript_id "5_00123706"; exon_number "18"; gene_name "uc002fhi.2"; oId "SC4.12175.1"; nearest_ref "uc002fhi.2"; class_code "j"; tss_id "TSS41566";
chr16	Cufflinks	exon	84127316	84127426	.	-	.	gene_id "XLOC_045729"; transcript_id "5_00123706"; exon_number "19"; gene_name "uc002fhi.2"; oId "SC4.12175.1"; nearest_ref "uc002fhi.2"; class_code "j"; tss_id "TSS41566";
chr16	Cufflinks	exon	84129207	84129410	.	-	.	gene_id "XLOC_045729"; transcript_id "5_00123706"; exon_number "20"; gene_name "uc002fhi.2"; oId "SC4.12175.1"; nearest_ref "uc002fhi.2"; class_code "j"; tss_id "TSS41566";
chr16	Cufflinks	exon	84132658	84132915	.	-	.	gene_id "XLOC_045729"; transcript_id "5_00123706"; exon_number "21"; gene_name "uc002fhi.2"; oId "SC4.12175.1"; nearest_ref "uc002fhi.2"; class_code "j"; tss_id "TSS41566";
chr16	Cufflinks	exon	84135226	84135712	.	-	.	gene_id "XLOC_045729"; transcript_id "5_00123706"; exon_number "22"; gene_name "uc002fhi.2"; oId "SC4.12175.1"; nearest_ref "uc002fhi.2"; class_code "j"; tss_id "TSS41566";
chr16	Cufflinks	exon	84142999	84143164	.	-	.	gene_id "XLOC_045729"; transcript_id "5_00123706"; exon_number "23"; gene_name "uc002fhi.2"; oId "SC4.12175.1"; nearest_ref "uc002fhi.2"; class_code "j"; tss_id "TSS41566";
chr16	Cufflinks	exon	84087364	84088250	.	-	.	gene_id "XLOC_045729"; transcript_id "5_00122559"; exon_number "1"; gene_name "uc002fhi.2"; oId "SC3.8068.1"; nearest_ref "uc002fhi.2"; class_code "j"; tss_id "TSS41568";
chr16	Cufflinks	exon	84089610	84089740	.	-	.	gene_id "XLOC_045729"; transcript_id "5_00122559"; exon_number "2"; gene_name "uc002fhi.2"; oId "SC3.8068.1"; nearest_ref "uc002fhi.2"; class_code "j"; tss_id "TSS41568";
chr16	Cufflinks	exon	84092907	84093033	.	-	.	gene_id "XLOC_045729"; transcript_id "5_00122559"; exon_number "3"; gene_name "uc002fhi.2"; oId "SC3.8068.1"; nearest_ref "uc002fhi.2"; class_code "j"; tss_id "TSS41568";
chr16	Cufflinks	exon	84094287	84094418	.	-	.	gene_id "XLOC_045729"; transcript_id "5_00122559"; exon_number "4"; gene_name "uc002fhi.2"; oId "SC3.8068.1"; nearest_ref "uc002fhi.2"; class_code "j"; tss_id "TSS41568";
chr16	Cufflinks	exon	84096910	84097050	.	-	.	gene_id "XLOC_045729"; transcript_id "5_00122559"; exon_number "5"; gene_name "uc002fhi.2"; oId "SC3.8068.1"; nearest_ref "uc002fhi.2"; class_code "j"; tss_id "TSS41568";
chr16	Cufflinks	exon	84099295	84099372	.	-	.	gene_id "XLOC_045729"; transcript_id "5_00122559"; exon_number "6"; gene_name "uc002fhi.2"; oId "SC3.8068.1"; nearest_ref "uc002fhi.2"; class_code "j"; tss_id "TSS41568";
chr16	Cufflinks	exon	84100094	84100218	.	-	.	gene_id "XLOC_045729"; transcript_id "5_00122559"; exon_number "7"; gene_name "uc002fhi.2"; oId "SC3.8068.1"; nearest_ref "uc002fhi.2"; class_code "j"; tss_id "TSS41568";
chr16	Cufflinks	exon	84101272	84101428	.	-	.	gene_id "XLOC_045729"; transcript_id "5_00122559"; exon_number "8"; gene_name "uc002fhi.2"; oId "SC3.8068.1"; nearest_ref "uc002fhi.2"; class_code "j"; tss_id "TSS41568";
chr16	Cufflinks	exon	84101944	84102059	.	-	.	gene_id "XLOC_045729"; transcript_id "5_00122559"; exon_number "9"; gene_name "uc002fhi.2"; oId "SC3.8068.1"; nearest_ref "uc002fhi.2"; class_code "j"; tss_id "TSS41568";
chr16	Cufflinks	exon	84103471	84103643	.	-	.	gene_id "XLOC_045729"; transcript_id "5_00122559"; exon_number "10"; gene_name "uc002fhi.2"; oId "SC3.8068.1"; nearest_ref "uc002fhi.2"; class_code "j"; tss_id "TSS41568";
chr16	Cufflinks	exon	84104193	84104381	.	-	.	gene_id "XLOC_045729"; transcript_id "5_00122559"; exon_number "11"; gene_name "uc002fhi.2"; oId "SC3.8068.1"; nearest_ref "uc002fhi.2"; class_code "j"; tss_id "TSS41568";
chr16	Cufflinks	exon	84108202	84108346	.	-	.	gene_id "XLOC_045729"; transcript_id "5_00122559"; exon_number "12"; gene_name "uc002fhi.2"; oId "SC3.8068.1"; nearest_ref "uc002fhi.2"; class_code "j"; tss_id "TSS41568";
chr16	Cufflinks	exon	84115352	84115513	.	-	.	gene_id "XLOC_045729"; transcript_id "5_00122559"; exon_number "13"; gene_name "uc002fhi.2"; oId "SC3.8068.1"; nearest_ref "uc002fhi.2"; class_code "j"; tss_id "TSS41568";
chr16	Cufflinks	exon	84118588	84118739	.	-	.	gene_id "XLOC_045729"; transcript_id "5_00122559"; exon_number "14"; gene_name "uc002fhi.2"; oId "SC3.8068.1"; nearest_ref "uc002fhi.2"; class_code "j"; tss_id "TSS41568";
chr16	Cufflinks	exon	84120963	84121065	.	-	.	gene_id "XLOC_045729"; transcript_id "5_00122559"; exon_number "15"; gene_name "uc002fhi.2"; oId "SC3.8068.1"; nearest_ref "uc002fhi.2"; class_code "j"; tss_id "TSS41568";
chr16	Cufflinks	exon	84124480	84124547	.	-	.	gene_id "XLOC_045729"; transcript_id "5_00122559"; exon_number "16"; gene_name "uc002fhi.2"; oId "SC3.8068.1"; nearest_ref "uc002fhi.2"; class_code "j"; tss_id "TSS41568";
chr16	Cufflinks	exon	84125337	84125453	.	-	.	gene_id "XLOC_045729"; transcript_id "5_00122559"; exon_number "17"; gene_name "uc002fhi.2"; oId "SC3.8068.1"; nearest_ref "uc002fhi.2"; class_code "j"; tss_id "TSS41568";
chr16	Cufflinks	exon	84126793	84126902	.	-	.	gene_id "XLOC_045729"; transcript_id "5_00122559"; exon_number "18"; gene_name "uc002fhi.2"; oId "SC3.8068.1"; nearest_ref "uc002fhi.2"; class_code "j"; tss_id "TSS41568";
chr16	Cufflinks	exon	84127316	84127426	.	-	.	gene_id "XLOC_045729"; transcript_id "5_00122559"; exon_number "19"; gene_name "uc002fhi.2"; oId "SC3.8068.1"; nearest_ref "uc002fhi.2"; class_code "j"; tss_id "TSS41568";
chr16	Cufflinks	exon	84129207	84129410	.	-	.	gene_id "XLOC_045729"; transcript_id "5_00122559"; exon_number "20"; gene_name "uc002fhi.2"; oId "SC3.8068.1"; nearest_ref "uc002fhi.2"; class_code "j"; tss_id "TSS41568";
chr16	Cufflinks	exon	84132658	84132915	.	-	.	gene_id "XLOC_045729"; transcript_id "5_00122559"; exon_number "21"; gene_name "uc002fhi.2"; oId "SC3.8068.1"; nearest_ref "uc002fhi.2"; class_code "j"; tss_id "TSS41568";
chr16	Cufflinks	exon	84135226	84135712	.	-	.	gene_id "XLOC_045729"; transcript_id "5_00122559"; exon_number "22"; gene_name "uc002fhi.2"; oId "SC3.8068.1"; nearest_ref "uc002fhi.2"; class_code "j"; tss_id "TSS41568";
chr16	Cufflinks	exon	84144318	84144343	.	-	.	gene_id "XLOC_045729"; transcript_id "5_00122559"; exon_number "23"; gene_name "uc002fhi.2"; oId "SC3.8068.1"; nearest_ref "uc002fhi.2"; class_code "j"; tss_id "TSS41568";
chr16	Cufflinks	exon	84087364	84088250	.	-	.	gene_id "XLOC_045729"; transcript_id "5_00124374"; exon_number "1"; gene_name "uc002fhi.2"; oId "upf3.8343.2"; nearest_ref "uc002fhi.2"; class_code "j"; tss_id "TSS41569";
chr16	Cufflinks	exon	84089610	84089740	.	-	.	gene_id "XLOC_045729"; transcript_id "5_00124374"; exon_number "2"; gene_name "uc002fhi.2"; oId "upf3.8343.2"; nearest_ref "uc002fhi.2"; class_code "j"; tss_id "TSS41569";
chr16	Cufflinks	exon	84092907	84093033	.	-	.	gene_id "XLOC_045729"; transcript_id "5_00124374"; exon_number "3"; gene_name "uc002fhi.2"; oId "upf3.8343.2"; nearest_ref "uc002fhi.2"; class_code "j"; tss_id "TSS41569";
chr16	Cufflinks	exon	84094287	84094418	.	-	.	gene_id "XLOC_045729"; transcript_id "5_00124374"; exon_number "4"; gene_name "uc002fhi.2"; oId "upf3.8343.2"; nearest_ref "uc002fhi.2"; class_code "j"; tss_id "TSS41569";
chr16	Cufflinks	exon	84096910	84097050	.	-	.	gene_id "XLOC_045729"; transcript_id "5_00124374"; exon_number "5"; gene_name "uc002fhi.2"; oId "upf3.8343.2"; nearest_ref "uc002fhi.2"; class_code "j"; tss_id "TSS41569";
chr16	Cufflinks	exon	84099295	84099372	.	-	.	gene_id "XLOC_045729"; transcript_id "5_00124374"; exon_number "6"; gene_name "uc002fhi.2"; oId "upf3.8343.2"; nearest_ref "uc002fhi.2"; class_code "j"; tss_id "TSS41569";
chr16	Cufflinks	exon	84100094	84100218	.	-	.	gene_id "XLOC_045729"; transcript_id "5_00124374"; exon_number "7"; gene_name "uc002fhi.2"; oId "upf3.8343.2"; nearest_ref "uc002fhi.2"; class_code "j"; tss_id "TSS41569";
chr16	Cufflinks	exon	84101272	84101428	.	-	.	gene_id "XLOC_045729"; transcript_id "5_00124374"; exon_number "8"; gene_name "uc002fhi.2"; oId "upf3.8343.2"; nearest_ref "uc002fhi.2"; class_code "j"; tss_id "TSS41569";
chr16	Cufflinks	exon	84101944	84102059	.	-	.	gene_id "XLOC_045729"; transcript_id "5_00124374"; exon_number "9"; gene_name "uc002fhi.2"; oId "upf3.8343.2"; nearest_ref "uc002fhi.2"; class_code "j"; tss_id "TSS41569";
chr16	Cufflinks	exon	84103471	84103643	.	-	.	gene_id "XLOC_045729"; transcript_id "5_00124374"; exon_number "10"; gene_name "uc002fhi.2"; oId "upf3.8343.2"; nearest_ref "uc002fhi.2"; class_code "j"; tss_id "TSS41569";
chr16	Cufflinks	exon	84104193	84104381	.	-	.	gene_id "XLOC_045729"; transcript_id "5_00124374"; exon_number "11"; gene_name "uc002fhi.2"; oId "upf3.8343.2"; nearest_ref "uc002fhi.2"; class_code "j"; tss_id "TSS41569";
chr16	Cufflinks	exon	84108202	84108346	.	-	.	gene_id "XLOC_045729"; transcript_id "5_00124374"; exon_number "12"; gene_name "uc002fhi.2"; oId "upf3.8343.2"; nearest_ref "uc002fhi.2"; class_code "j"; tss_id "TSS41569";
chr16	Cufflinks	exon	84109131	84109261	.	-	.	gene_id "XLOC_045729"; transcript_id "5_00124374"; exon_number "13"; gene_name "uc002fhi.2"; oId "upf3.8343.2"; nearest_ref "uc002fhi.2"; class_code "j"; tss_id "TSS41569";
chr16	Cufflinks	exon	84115352	84115513	.	-	.	gene_id "XLOC_045729"; transcript_id "5_00124374"; exon_number "14"; gene_name "uc002fhi.2"; oId "upf3.8343.2"; nearest_ref "uc002fhi.2"; class_code "j"; tss_id "TSS41569";
chr16	Cufflinks	exon	84118588	84118739	.	-	.	gene_id "XLOC_045729"; transcript_id "5_00124374"; exon_number "15"; gene_name "uc002fhi.2"; oId "upf3.8343.2"; nearest_ref "uc002fhi.2"; class_code "j"; tss_id "TSS41569";
chr16	Cufflinks	exon	84120963	84121065	.	-	.	gene_id "XLOC_045729"; transcript_id "5_00124374"; exon_number "16"; gene_name "uc002fhi.2"; oId "upf3.8343.2"; nearest_ref "uc002fhi.2"; class_code "j"; tss_id "TSS41569";
chr16	Cufflinks	exon	84124480	84124547	.	-	.	gene_id "XLOC_045729"; transcript_id "5_00124374"; exon_number "17"; gene_name "uc002fhi.2"; oId "upf3.8343.2"; nearest_ref "uc002fhi.2"; class_code "j"; tss_id "TSS41569";
chr16	Cufflinks	exon	84125337	84125453	.	-	.	gene_id "XLOC_045729"; transcript_id "5_00124374"; exon_number "18"; gene_name "uc002fhi.2"; oId "upf3.8343.2"; nearest_ref "uc002fhi.2"; class_code "j"; tss_id "TSS41569";
chr16	Cufflinks	exon	84126793	84126902	.	-	.	gene_id "XLOC_045729"; transcript_id "5_00124374"; exon_number "19"; gene_name "uc002fhi.2"; oId "upf3.8343.2"; nearest_ref "uc002fhi.2"; class_code "j"; tss_id "TSS41569";
chr16	Cufflinks	exon	84127316	84127426	.	-	.	gene_id "XLOC_045729"; transcript_id "5_00124374"; exon_number "20"; gene_name "uc002fhi.2"; oId "upf3.8343.2"; nearest_ref "uc002fhi.2"; class_code "j"; tss_id "TSS41569";
chr16	Cufflinks	exon	84129207	84129410	.	-	.	gene_id "XLOC_045729"; transcript_id "5_00124374"; exon_number "21"; gene_name "uc002fhi.2"; oId "upf3.8343.2"; nearest_ref "uc002fhi.2"; class_code "j"; tss_id "TSS41569";
chr16	Cufflinks	exon	84132658	84132915	.	-	.	gene_id "XLOC_045729"; transcript_id "5_00124374"; exon_number "22"; gene_name "uc002fhi.2"; oId "upf3.8343.2"; nearest_ref "uc002fhi.2"; class_code "j"; tss_id "TSS41569";
chr16	Cufflinks	exon	84135226	84135712	.	-	.	gene_id "XLOC_045729"; transcript_id "5_00124374"; exon_number "23"; gene_name "uc002fhi.2"; oId "upf3.8343.2"; nearest_ref "uc002fhi.2"; class_code "j"; tss_id "TSS41569";
chr16	Cufflinks	exon	84150340	84150533	.	-	.	gene_id "XLOC_045729"; transcript_id "5_00124374"; exon_number "24"; gene_name "uc002fhi.2"; oId "upf3.8343.2"; nearest_ref "uc002fhi.2"; class_code "j"; tss_id "TSS41569";
chr16	Cufflinks	exon	84087364	84088250	.	-	.	gene_id "XLOC_045729"; transcript_id "5_00124373"; exon_number "1"; gene_name "uc002fhi.2"; oId "upf1_r4.14541.1"; nearest_ref "uc002fhi.2"; class_code "j"; tss_id "TSS41569";
chr16	Cufflinks	exon	84089610	84089740	.	-	.	gene_id "XLOC_045729"; transcript_id "5_00124373"; exon_number "2"; gene_name "uc002fhi.2"; oId "upf1_r4.14541.1"; nearest_ref "uc002fhi.2"; class_code "j"; tss_id "TSS41569";
chr16	Cufflinks	exon	84092907	84093033	.	-	.	gene_id "XLOC_045729"; transcript_id "5_00124373"; exon_number "3"; gene_name "uc002fhi.2"; oId "upf1_r4.14541.1"; nearest_ref "uc002fhi.2"; class_code "j"; tss_id "TSS41569";
chr16	Cufflinks	exon	84094287	84094418	.	-	.	gene_id "XLOC_045729"; transcript_id "5_00124373"; exon_number "4"; gene_name "uc002fhi.2"; oId "upf1_r4.14541.1"; nearest_ref "uc002fhi.2"; class_code "j"; tss_id "TSS41569";
chr16	Cufflinks	exon	84096910	84097050	.	-	.	gene_id "XLOC_045729"; transcript_id "5_00124373"; exon_number "5"; gene_name "uc002fhi.2"; oId "upf1_r4.14541.1"; nearest_ref "uc002fhi.2"; class_code "j"; tss_id "TSS41569";
chr16	Cufflinks	exon	84099295	84099372	.	-	.	gene_id "XLOC_045729"; transcript_id "5_00124373"; exon_number "6"; gene_name "uc002fhi.2"; oId "upf1_r4.14541.1"; nearest_ref "uc002fhi.2"; class_code "j"; tss_id "TSS41569";
chr16	Cufflinks	exon	84100094	84100218	.	-	.	gene_id "XLOC_045729"; transcript_id "5_00124373"; exon_number "7"; gene_name "uc002fhi.2"; oId "upf1_r4.14541.1"; nearest_ref "uc002fhi.2"; class_code "j"; tss_id "TSS41569";
chr16	Cufflinks	exon	84101272	84101428	.	-	.	gene_id "XLOC_045729"; transcript_id "5_00124373"; exon_number "8"; gene_name "uc002fhi.2"; oId "upf1_r4.14541.1"; nearest_ref "uc002fhi.2"; class_code "j"; tss_id "TSS41569";
chr16	Cufflinks	exon	84101944	84102059	.	-	.	gene_id "XLOC_045729"; transcript_id "5_00124373"; exon_number "9"; gene_name "uc002fhi.2"; oId "upf1_r4.14541.1"; nearest_ref "uc002fhi.2"; class_code "j"; tss_id "TSS41569";
chr16	Cufflinks	exon	84103471	84103643	.	-	.	gene_id "XLOC_045729"; transcript_id "5_00124373"; exon_number "10"; gene_name "uc002fhi.2"; oId "upf1_r4.14541.1"; nearest_ref "uc002fhi.2"; class_code "j"; tss_id "TSS41569";
chr16	Cufflinks	exon	84104193	84104381	.	-	.	gene_id "XLOC_045729"; transcript_id "5_00124373"; exon_number "11"; gene_name "uc002fhi.2"; oId "upf1_r4.14541.1"; nearest_ref "uc002fhi.2"; class_code "j"; tss_id "TSS41569";
chr16	Cufflinks	exon	84108202	84108346	.	-	.	gene_id "XLOC_045729"; transcript_id "5_00124373"; exon_number "12"; gene_name "uc002fhi.2"; oId "upf1_r4.14541.1"; nearest_ref "uc002fhi.2"; class_code "j"; tss_id "TSS41569";
chr16	Cufflinks	exon	84109160	84109261	.	-	.	gene_id "XLOC_045729"; transcript_id "5_00124373"; exon_number "13"; gene_name "uc002fhi.2"; oId "upf1_r4.14541.1"; nearest_ref "uc002fhi.2"; class_code "j"; tss_id "TSS41569";
chr16	Cufflinks	exon	84115352	84115513	.	-	.	gene_id "XLOC_045729"; transcript_id "5_00124373"; exon_number "14"; gene_name "uc002fhi.2"; oId "upf1_r4.14541.1"; nearest_ref "uc002fhi.2"; class_code "j"; tss_id "TSS41569";
chr16	Cufflinks	exon	84118588	84118739	.	-	.	gene_id "XLOC_045729"; transcript_id "5_00124373"; exon_number "15"; gene_name "uc002fhi.2"; oId "upf1_r4.14541.1"; nearest_ref "uc002fhi.2"; class_code "j"; tss_id "TSS41569";
chr16	Cufflinks	exon	84120963	84121065	.	-	.	gene_id "XLOC_045729"; transcript_id "5_00124373"; exon_number "16"; gene_name "uc002fhi.2"; oId "upf1_r4.14541.1"; nearest_ref "uc002fhi.2"; class_code "j"; tss_id "TSS41569";
chr16	Cufflinks	exon	84124480	84124547	.	-	.	gene_id "XLOC_045729"; transcript_id "5_00124373"; exon_number "17"; gene_name "uc002fhi.2"; oId "upf1_r4.14541.1"; nearest_ref "uc002fhi.2"; class_code "j"; tss_id "TSS41569";
chr16	Cufflinks	exon	84125337	84125453	.	-	.	gene_id "XLOC_045729"; transcript_id "5_00124373"; exon_number "18"; gene_name "uc002fhi.2"; oId "upf1_r4.14541.1"; nearest_ref "uc002fhi.2"; class_code "j"; tss_id "TSS41569";
chr16	Cufflinks	exon	84126793	84126902	.	-	.	gene_id "XLOC_045729"; transcript_id "5_00124373"; exon_number "19"; gene_name "uc002fhi.2"; oId "upf1_r4.14541.1"; nearest_ref "uc002fhi.2"; class_code "j"; tss_id "TSS41569";
chr16	Cufflinks	exon	84127316	84127426	.	-	.	gene_id "XLOC_045729"; transcript_id "5_00124373"; exon_number "20"; gene_name "uc002fhi.2"; oId "upf1_r4.14541.1"; nearest_ref "uc002fhi.2"; class_code "j"; tss_id "TSS41569";
chr16	Cufflinks	exon	84129207	84129410	.	-	.	gene_id "XLOC_045729"; transcript_id "5_00124373"; exon_number "21"; gene_name "uc002fhi.2"; oId "upf1_r4.14541.1"; nearest_ref "uc002fhi.2"; class_code "j"; tss_id "TSS41569";
chr16	Cufflinks	exon	84132658	84132915	.	-	.	gene_id "XLOC_045729"; transcript_id "5_00124373"; exon_number "22"; gene_name "uc002fhi.2"; oId "upf1_r4.14541.1"; nearest_ref "uc002fhi.2"; class_code "j"; tss_id "TSS41569";
chr16	Cufflinks	exon	84135226	84135712	.	-	.	gene_id "XLOC_045729"; transcript_id "5_00124373"; exon_number "23"; gene_name "uc002fhi.2"; oId "upf1_r4.14541.1"; nearest_ref "uc002fhi.2"; class_code "j"; tss_id "TSS41569";
chr16	Cufflinks	exon	84150340	84150534	.	-	.	gene_id "XLOC_045729"; transcript_id "5_00124373"; exon_number "24"; gene_name "uc002fhi.2"; oId "upf1_r4.14541.1"; nearest_ref "uc002fhi.2"; class_code "j"; tss_id "TSS41569";
chr16	hg19_knownGene	exon	84087371	84088250	.	-	.	gene_id "XLOC_045729"; transcript_id "5_00122560"; exon_number "1"; gene_name "uc002fhh.2"; oId "uc002fhh.2"; nearest_ref "uc002fhh.2"; class_code "="; tss_id "TSS41570"; p_id "P41292";
chr16	hg19_knownGene	exon	84089610	84089740	.	-	.	gene_id "XLOC_045729"; transcript_id "5_00122560"; exon_number "2"; gene_name "uc002fhh.2"; oId "uc002fhh.2"; nearest_ref "uc002fhh.2"; class_code "="; tss_id "TSS41570"; p_id "P41292";
chr16	hg19_knownGene	exon	84092907	84093033	.	-	.	gene_id "XLOC_045729"; transcript_id "5_00122560"; exon_number "3"; gene_name "uc002fhh.2"; oId "uc002fhh.2"; nearest_ref "uc002fhh.2"; class_code "="; tss_id "TSS41570"; p_id "P41292";
chr16	hg19_knownGene	exon	84094287	84094418	.	-	.	gene_id "XLOC_045729"; transcript_id "5_00122560"; exon_number "4"; gene_name "uc002fhh.2"; oId "uc002fhh.2"; nearest_ref "uc002fhh.2"; class_code "="; tss_id "TSS41570"; p_id "P41292";
chr16	hg19_knownGene	exon	84096910	84097050	.	-	.	gene_id "XLOC_045729"; transcript_id "5_00122560"; exon_number "5"; gene_name "uc002fhh.2"; oId "uc002fhh.2"; nearest_ref "uc002fhh.2"; class_code "="; tss_id "TSS41570"; p_id "P41292";
chr16	hg19_knownGene	exon	84099295	84099372	.	-	.	gene_id "XLOC_045729"; transcript_id "5_00122560"; exon_number "6"; gene_name "uc002fhh.2"; oId "uc002fhh.2"; nearest_ref "uc002fhh.2"; class_code "="; tss_id "TSS41570"; p_id "P41292";
chr16	hg19_knownGene	exon	84100094	84100218	.	-	.	gene_id "XLOC_045729"; transcript_id "5_00122560"; exon_number "7"; gene_name "uc002fhh.2"; oId "uc002fhh.2"; nearest_ref "uc002fhh.2"; class_code "="; tss_id "TSS41570"; p_id "P41292";
chr16	hg19_knownGene	exon	84101272	84101428	.	-	.	gene_id "XLOC_045729"; transcript_id "5_00122560"; exon_number "8"; gene_name "uc002fhh.2"; oId "uc002fhh.2"; nearest_ref "uc002fhh.2"; class_code "="; tss_id "TSS41570"; p_id "P41292";
chr16	hg19_knownGene	exon	84101944	84102059	.	-	.	gene_id "XLOC_045729"; transcript_id "5_00122560"; exon_number "9"; gene_name "uc002fhh.2"; oId "uc002fhh.2"; nearest_ref "uc002fhh.2"; class_code "="; tss_id "TSS41570"; p_id "P41292";
chr16	hg19_knownGene	exon	84103471	84103643	.	-	.	gene_id "XLOC_045729"; transcript_id "5_00122560"; exon_number "10"; gene_name "uc002fhh.2"; oId "uc002fhh.2"; nearest_ref "uc002fhh.2"; class_code "="; tss_id "TSS41570"; p_id "P41292";
chr16	hg19_knownGene	exon	84104193	84104381	.	-	.	gene_id "XLOC_045729"; transcript_id "5_00122560"; exon_number "11"; gene_name "uc002fhh.2"; oId "uc002fhh.2"; nearest_ref "uc002fhh.2"; class_code "="; tss_id "TSS41570"; p_id "P41292";
chr16	hg19_knownGene	exon	84108202	84109038	.	-	.	gene_id "XLOC_045729"; transcript_id "5_00122560"; exon_number "12"; gene_name "uc002fhh.2"; oId "uc002fhh.2"; nearest_ref "uc002fhh.2"; class_code "="; tss_id "TSS41570"; p_id "P41292";
chr16	hg19_knownGene	exon	84087371	84088250	.	-	.	gene_id "XLOC_045729"; transcript_id "5_00122561"; exon_number "1"; gene_name "uc002fhi.2"; oId "uc002fhi.2"; nearest_ref "uc002fhi.2"; class_code "="; tss_id "TSS41569"; p_id "P41291";
chr16	hg19_knownGene	exon	84089610	84089740	.	-	.	gene_id "XLOC_045729"; transcript_id "5_00122561"; exon_number "2"; gene_name "uc002fhi.2"; oId "uc002fhi.2"; nearest_ref "uc002fhi.2"; class_code "="; tss_id "TSS41569"; p_id "P41291";
chr16	hg19_knownGene	exon	84092907	84093033	.	-	.	gene_id "XLOC_045729"; transcript_id "5_00122561"; exon_number "3"; gene_name "uc002fhi.2"; oId "uc002fhi.2"; nearest_ref "uc002fhi.2"; class_code "="; tss_id "TSS41569"; p_id "P41291";
chr16	hg19_knownGene	exon	84094287	84094418	.	-	.	gene_id "XLOC_045729"; transcript_id "5_00122561"; exon_number "4"; gene_name "uc002fhi.2"; oId "uc002fhi.2"; nearest_ref "uc002fhi.2"; class_code "="; tss_id "TSS41569"; p_id "P41291";
chr16	hg19_knownGene	exon	84096910	84097050	.	-	.	gene_id "XLOC_045729"; transcript_id "5_00122561"; exon_number "5"; gene_name "uc002fhi.2"; oId "uc002fhi.2"; nearest_ref "uc002fhi.2"; class_code "="; tss_id "TSS41569"; p_id "P41291";
chr16	hg19_knownGene	exon	84099295	84099372	.	-	.	gene_id "XLOC_045729"; transcript_id "5_00122561"; exon_number "6"; gene_name "uc002fhi.2"; oId "uc002fhi.2"; nearest_ref "uc002fhi.2"; class_code "="; tss_id "TSS41569"; p_id "P41291";
chr16	hg19_knownGene	exon	84100094	84100218	.	-	.	gene_id "XLOC_045729"; transcript_id "5_00122561"; exon_number "7"; gene_name "uc002fhi.2"; oId "uc002fhi.2"; nearest_ref "uc002fhi.2"; class_code "="; tss_id "TSS41569"; p_id "P41291";
chr16	hg19_knownGene	exon	84101272	84101428	.	-	.	gene_id "XLOC_045729"; transcript_id "5_00122561"; exon_number "8"; gene_name "uc002fhi.2"; oId "uc002fhi.2"; nearest_ref "uc002fhi.2"; class_code "="; tss_id "TSS41569"; p_id "P41291";
chr16	hg19_knownGene	exon	84101944	84102059	.	-	.	gene_id "XLOC_045729"; transcript_id "5_00122561"; exon_number "9"; gene_name "uc002fhi.2"; oId "uc002fhi.2"; nearest_ref "uc002fhi.2"; class_code "="; tss_id "TSS41569"; p_id "P41291";
chr16	hg19_knownGene	exon	84103471	84103643	.	-	.	gene_id "XLOC_045729"; transcript_id "5_00122561"; exon_number "10"; gene_name "uc002fhi.2"; oId "uc002fhi.2"; nearest_ref "uc002fhi.2"; class_code "="; tss_id "TSS41569"; p_id "P41291";
chr16	hg19_knownGene	exon	84104193	84104381	.	-	.	gene_id "XLOC_045729"; transcript_id "5_00122561"; exon_number "11"; gene_name "uc002fhi.2"; oId "uc002fhi.2"; nearest_ref "uc002fhi.2"; class_code "="; tss_id "TSS41569"; p_id "P41291";
chr16	hg19_knownGene	exon	84108202	84108346	.	-	.	gene_id "XLOC_045729"; transcript_id "5_00122561"; exon_number "12"; gene_name "uc002fhi.2"; oId "uc002fhi.2"; nearest_ref "uc002fhi.2"; class_code "="; tss_id "TSS41569"; p_id "P41291";
chr16	hg19_knownGene	exon	84115352	84115513	.	-	.	gene_id "XLOC_045729"; transcript_id "5_00122561"; exon_number "13"; gene_name "uc002fhi.2"; oId "uc002fhi.2"; nearest_ref "uc002fhi.2"; class_code "="; tss_id "TSS41569"; p_id "P41291";
chr16	hg19_knownGene	exon	84118588	84118739	.	-	.	gene_id "XLOC_045729"; transcript_id "5_00122561"; exon_number "14"; gene_name "uc002fhi.2"; oId "uc002fhi.2"; nearest_ref "uc002fhi.2"; class_code "="; tss_id "TSS41569"; p_id "P41291";
chr16	hg19_knownGene	exon	84120963	84121065	.	-	.	gene_id "XLOC_045729"; transcript_id "5_00122561"; exon_number "15"; gene_name "uc002fhi.2"; oId "uc002fhi.2"; nearest_ref "uc002fhi.2"; class_code "="; tss_id "TSS41569"; p_id "P41291";
chr16	hg19_knownGene	exon	84124480	84124547	.	-	.	gene_id "XLOC_045729"; transcript_id "5_00122561"; exon_number "16"; gene_name "uc002fhi.2"; oId "uc002fhi.2"; nearest_ref "uc002fhi.2"; class_code "="; tss_id "TSS41569"; p_id "P41291";
chr16	hg19_knownGene	exon	84125337	84125453	.	-	.	gene_id "XLOC_045729"; transcript_id "5_00122561"; exon_number "17"; gene_name "uc002fhi.2"; oId "uc002fhi.2"; nearest_ref "uc002fhi.2"; class_code "="; tss_id "TSS41569"; p_id "P41291";
chr16	hg19_knownGene	exon	84126793	84126902	.	-	.	gene_id "XLOC_045729"; transcript_id "5_00122561"; exon_number "18"; gene_name "uc002fhi.2"; oId "uc002fhi.2"; nearest_ref "uc002fhi.2"; class_code "="; tss_id "TSS41569"; p_id "P41291";
chr16	hg19_knownGene	exon	84127316	84127426	.	-	.	gene_id "XLOC_045729"; transcript_id "5_00122561"; exon_number "19"; gene_name "uc002fhi.2"; oId "uc002fhi.2"; nearest_ref "uc002fhi.2"; class_code "="; tss_id "TSS41569"; p_id "P41291";
chr16	hg19_knownGene	exon	84129207	84129410	.	-	.	gene_id "XLOC_045729"; transcript_id "5_00122561"; exon_number "20"; gene_name "uc002fhi.2"; oId "uc002fhi.2"; nearest_ref "uc002fhi.2"; class_code "="; tss_id "TSS41569"; p_id "P41291";
chr16	hg19_knownGene	exon	84132658	84132915	.	-	.	gene_id "XLOC_045729"; transcript_id "5_00122561"; exon_number "21"; gene_name "uc002fhi.2"; oId "uc002fhi.2"; nearest_ref "uc002fhi.2"; class_code "="; tss_id "TSS41569"; p_id "P41291";
chr16	hg19_knownGene	exon	84135226	84135712	.	-	.	gene_id "XLOC_045729"; transcript_id "5_00122561"; exon_number "22"; gene_name "uc002fhi.2"; oId "uc002fhi.2"; nearest_ref "uc002fhi.2"; class_code "="; tss_id "TSS41569"; p_id "P41291";
chr16	hg19_knownGene	exon	84150340	84150517	.	-	.	gene_id "XLOC_045729"; transcript_id "5_00122561"; exon_number "23"; gene_name "uc002fhi.2"; oId "uc002fhi.2"; nearest_ref "uc002fhi.2"; class_code "="; tss_id "TSS41569"; p_id "P41291";
chr16	Cufflinks	exon	84089095	84089108	.	-	.	gene_id "XLOC_045729"; transcript_id "5_00122562"; exon_number "1"; gene_name "uc002fhi.2"; oId "SC3.8068.4"; nearest_ref "uc002fhi.2"; class_code "j"; tss_id "TSS41569";
chr16	Cufflinks	exon	84089610	84089740	.	-	.	gene_id "XLOC_045729"; transcript_id "5_00122562"; exon_number "2"; gene_name "uc002fhi.2"; oId "SC3.8068.4"; nearest_ref "uc002fhi.2"; class_code "j"; tss_id "TSS41569";
chr16	Cufflinks	exon	84092907	84093033	.	-	.	gene_id "XLOC_045729"; transcript_id "5_00122562"; exon_number "3"; gene_name "uc002fhi.2"; oId "SC3.8068.4"; nearest_ref "uc002fhi.2"; class_code "j"; tss_id "TSS41569";
chr16	Cufflinks	exon	84094287	84094418	.	-	.	gene_id "XLOC_045729"; transcript_id "5_00122562"; exon_number "4"; gene_name "uc002fhi.2"; oId "SC3.8068.4"; nearest_ref "uc002fhi.2"; class_code "j"; tss_id "TSS41569";
chr16	Cufflinks	exon	84096910	84097050	.	-	.	gene_id "XLOC_045729"; transcript_id "5_00122562"; exon_number "5"; gene_name "uc002fhi.2"; oId "SC3.8068.4"; nearest_ref "uc002fhi.2"; class_code "j"; tss_id "TSS41569";
chr16	Cufflinks	exon	84099295	84099372	.	-	.	gene_id "XLOC_045729"; transcript_id "5_00122562"; exon_number "6"; gene_name "uc002fhi.2"; oId "SC3.8068.4"; nearest_ref "uc002fhi.2"; class_code "j"; tss_id "TSS41569";
chr16	Cufflinks	exon	84100094	84100218	.	-	.	gene_id "XLOC_045729"; transcript_id "5_00122562"; exon_number "7"; gene_name "uc002fhi.2"; oId "SC3.8068.4"; nearest_ref "uc002fhi.2"; class_code "j"; tss_id "TSS41569";
chr16	Cufflinks	exon	84101272	84101428	.	-	.	gene_id "XLOC_045729"; transcript_id "5_00122562"; exon_number "8"; gene_name "uc002fhi.2"; oId "SC3.8068.4"; nearest_ref "uc002fhi.2"; class_code "j"; tss_id "TSS41569";
chr16	Cufflinks	exon	84101944	84102059	.	-	.	gene_id "XLOC_045729"; transcript_id "5_00122562"; exon_number "9"; gene_name "uc002fhi.2"; oId "SC3.8068.4"; nearest_ref "uc002fhi.2"; class_code "j"; tss_id "TSS41569";
chr16	Cufflinks	exon	84103471	84103643	.	-	.	gene_id "XLOC_045729"; transcript_id "5_00122562"; exon_number "10"; gene_name "uc002fhi.2"; oId "SC3.8068.4"; nearest_ref "uc002fhi.2"; class_code "j"; tss_id "TSS41569";
chr16	Cufflinks	exon	84104193	84104381	.	-	.	gene_id "XLOC_045729"; transcript_id "5_00122562"; exon_number "11"; gene_name "uc002fhi.2"; oId "SC3.8068.4"; nearest_ref "uc002fhi.2"; class_code "j"; tss_id "TSS41569";
chr16	Cufflinks	exon	84108202	84108346	.	-	.	gene_id "XLOC_045729"; transcript_id "5_00122562"; exon_number "12"; gene_name "uc002fhi.2"; oId "SC3.8068.4"; nearest_ref "uc002fhi.2"; class_code "j"; tss_id "TSS41569";
chr16	Cufflinks	exon	84115352	84115513	.	-	.	gene_id "XLOC_045729"; transcript_id "5_00122562"; exon_number "13"; gene_name "uc002fhi.2"; oId "SC3.8068.4"; nearest_ref "uc002fhi.2"; class_code "j"; tss_id "TSS41569";
chr16	Cufflinks	exon	84118588	84118739	.	-	.	gene_id "XLOC_045729"; transcript_id "5_00122562"; exon_number "14"; gene_name "uc002fhi.2"; oId "SC3.8068.4"; nearest_ref "uc002fhi.2"; class_code "j"; tss_id "TSS41569";
chr16	Cufflinks	exon	84120963	84121065	.	-	.	gene_id "XLOC_045729"; transcript_id "5_00122562"; exon_number "15"; gene_name "uc002fhi.2"; oId "SC3.8068.4"; nearest_ref "uc002fhi.2"; class_code "j"; tss_id "TSS41569";
chr16	Cufflinks	exon	84124480	84124547	.	-	.	gene_id "XLOC_045729"; transcript_id "5_00122562"; exon_number "16"; gene_name "uc002fhi.2"; oId "SC3.8068.4"; nearest_ref "uc002fhi.2"; class_code "j"; tss_id "TSS41569";
chr16	Cufflinks	exon	84125337	84125453	.	-	.	gene_id "XLOC_045729"; transcript_id "5_00122562"; exon_number "17"; gene_name "uc002fhi.2"; oId "SC3.8068.4"; nearest_ref "uc002fhi.2"; class_code "j"; tss_id "TSS41569";
chr16	Cufflinks	exon	84126793	84126902	.	-	.	gene_id "XLOC_045729"; transcript_id "5_00122562"; exon_number "18"; gene_name "uc002fhi.2"; oId "SC3.8068.4"; nearest_ref "uc002fhi.2"; class_code "j"; tss_id "TSS41569";
chr16	Cufflinks	exon	84127316	84127426	.	-	.	gene_id "XLOC_045729"; transcript_id "5_00122562"; exon_number "19"; gene_name "uc002fhi.2"; oId "SC3.8068.4"; nearest_ref "uc002fhi.2"; class_code "j"; tss_id "TSS41569";
chr16	Cufflinks	exon	84129207	84129410	.	-	.	gene_id "XLOC_045729"; transcript_id "5_00122562"; exon_number "20"; gene_name "uc002fhi.2"; oId "SC3.8068.4"; nearest_ref "uc002fhi.2"; class_code "j"; tss_id "TSS41569";
chr16	Cufflinks	exon	84132658	84132915	.	-	.	gene_id "XLOC_045729"; transcript_id "5_00122562"; exon_number "21"; gene_name "uc002fhi.2"; oId "SC3.8068.4"; nearest_ref "uc002fhi.2"; class_code "j"; tss_id "TSS41569";
chr16	Cufflinks	exon	84135226	84135712	.	-	.	gene_id "XLOC_045729"; transcript_id "5_00122562"; exon_number "22"; gene_name "uc002fhi.2"; oId "SC3.8068.4"; nearest_ref "uc002fhi.2"; class_code "j"; tss_id "TSS41569";
chr16	Cufflinks	exon	84150340	84150542	.	-	.	gene_id "XLOC_045729"; transcript_id "5_00122562"; exon_number "23"; gene_name "uc002fhi.2"; oId "SC3.8068.4"; nearest_ref "uc002fhi.2"; class_code "j"; tss_id "TSS41569";
chr16	hg19_knownGene	exon	84155744	84158333	.	-	.	gene_id "XLOC_045730"; transcript_id "5_00122564"; exon_number "1"; gene_name "uc010vnv.1"; oId "uc010vnv.1"; nearest_ref "uc010vnv.1"; class_code "="; tss_id "TSS41571"; p_id "P41294";
chr16	hg19_knownGene	exon	84163153	84163380	.	-	.	gene_id "XLOC_045730"; transcript_id "5_00122564"; exon_number "2"; gene_name "uc010vnv.1"; oId "uc010vnv.1"; nearest_ref "uc010vnv.1"; class_code "="; tss_id "TSS41571"; p_id "P41294";
chr16	hg19_knownGene	exon	84163591	84163776	.	-	.	gene_id "XLOC_045730"; transcript_id "5_00122564"; exon_number "3"; gene_name "uc010vnv.1"; oId "uc010vnv.1"; nearest_ref "uc010vnv.1"; class_code "="; tss_id "TSS41571"; p_id "P41294";
chr16	hg19_knownGene	exon	84163942	84164036	.	-	.	gene_id "XLOC_045730"; transcript_id "5_00122564"; exon_number "4"; gene_name "uc010vnv.1"; oId "uc010vnv.1"; nearest_ref "uc010vnv.1"; class_code "="; tss_id "TSS41571"; p_id "P41294";
chr16	hg19_knownGene	exon	84164707	84164932	.	-	.	gene_id "XLOC_045730"; transcript_id "5_00122564"; exon_number "5"; gene_name "uc010vnv.1"; oId "uc010vnv.1"; nearest_ref "uc010vnv.1"; class_code "="; tss_id "TSS41571"; p_id "P41294";
chr16	hg19_knownGene	exon	84169149	84169210	.	-	.	gene_id "XLOC_045730"; transcript_id "5_00122564"; exon_number "6"; gene_name "uc010vnv.1"; oId "uc010vnv.1"; nearest_ref "uc010vnv.1"; class_code "="; tss_id "TSS41571"; p_id "P41294";
chr16	hg19_knownGene	exon	84178685	84178800	.	-	.	gene_id "XLOC_045730"; transcript_id "5_00122564"; exon_number "7"; gene_name "uc010vnv.1"; oId "uc010vnv.1"; nearest_ref "uc010vnv.1"; class_code "="; tss_id "TSS41571"; p_id "P41294";
chr16	hg19_knownGene	exon	84155744	84158333	.	-	.	gene_id "XLOC_045730"; transcript_id "5_00122563"; exon_number "1"; gene_name "uc002fhk.2"; oId "uc002fhk.2"; nearest_ref "uc002fhk.2"; class_code "="; tss_id "TSS41571"; p_id "P41293";
chr16	hg19_knownGene	exon	84163153	84163380	.	-	.	gene_id "XLOC_045730"; transcript_id "5_00122563"; exon_number "2"; gene_name "uc002fhk.2"; oId "uc002fhk.2"; nearest_ref "uc002fhk.2"; class_code "="; tss_id "TSS41571"; p_id "P41293";
chr16	hg19_knownGene	exon	84163591	84164036	.	-	.	gene_id "XLOC_045730"; transcript_id "5_00122563"; exon_number "3"; gene_name "uc002fhk.2"; oId "uc002fhk.2"; nearest_ref "uc002fhk.2"; class_code "="; tss_id "TSS41571"; p_id "P41293";
chr16	hg19_knownGene	exon	84164707	84164932	.	-	.	gene_id "XLOC_045730"; transcript_id "5_00122563"; exon_number "4"; gene_name "uc002fhk.2"; oId "uc002fhk.2"; nearest_ref "uc002fhk.2"; class_code "="; tss_id "TSS41571"; p_id "P41293";
chr16	hg19_knownGene	exon	84169149	84169210	.	-	.	gene_id "XLOC_045730"; transcript_id "5_00122563"; exon_number "5"; gene_name "uc002fhk.2"; oId "uc002fhk.2"; nearest_ref "uc002fhk.2"; class_code "="; tss_id "TSS41571"; p_id "P41293";
chr16	hg19_knownGene	exon	84178685	84178800	.	-	.	gene_id "XLOC_045730"; transcript_id "5_00122563"; exon_number "6"; gene_name "uc002fhk.2"; oId "uc002fhk.2"; nearest_ref "uc002fhk.2"; class_code "="; tss_id "TSS41571"; p_id "P41293";
chr16	Cufflinks	exon	84210653	84211011	.	-	.	gene_id "XLOC_045731"; transcript_id "5_00125516"; exon_number "1"; gene_name "uc002fhl.3"; oId "upf1_r4.14593.1"; nearest_ref "uc002fhl.3"; class_code "i";
chr16	hg19_knownGene	exon	84211462	84213457	.	-	.	gene_id "XLOC_045732"; transcript_id "5_00122567"; exon_number "1"; gene_name "uc002fhm.2"; oId "uc002fhm.2"; nearest_ref "uc002fhm.2"; class_code "="; tss_id "TSS41572"; p_id "P41295";
chr16	hg19_knownGene	exon	84213552	84213686	.	-	.	gene_id "XLOC_045732"; transcript_id "5_00122567"; exon_number "2"; gene_name "uc002fhm.2"; oId "uc002fhm.2"; nearest_ref "uc002fhm.2"; class_code "="; tss_id "TSS41572"; p_id "P41295";
chr16	hg19_knownGene	exon	84213776	84213950	.	-	.	gene_id "XLOC_045732"; transcript_id "5_00122567"; exon_number "3"; gene_name "uc002fhm.2"; oId "uc002fhm.2"; nearest_ref "uc002fhm.2"; class_code "="; tss_id "TSS41572"; p_id "P41295";
chr16	hg19_knownGene	exon	84214649	84214792	.	-	.	gene_id "XLOC_045732"; transcript_id "5_00122567"; exon_number "4"; gene_name "uc002fhm.2"; oId "uc002fhm.2"; nearest_ref "uc002fhm.2"; class_code "="; tss_id "TSS41572"; p_id "P41295";
chr16	hg19_knownGene	exon	84214934	84215069	.	-	.	gene_id "XLOC_045732"; transcript_id "5_00122567"; exon_number "5"; gene_name "uc002fhm.2"; oId "uc002fhm.2"; nearest_ref "uc002fhm.2"; class_code "="; tss_id "TSS41572"; p_id "P41295";
chr16	hg19_knownGene	exon	84215198	84215269	.	-	.	gene_id "XLOC_045732"; transcript_id "5_00122567"; exon_number "6"; gene_name "uc002fhm.2"; oId "uc002fhm.2"; nearest_ref "uc002fhm.2"; class_code "="; tss_id "TSS41572"; p_id "P41295";
chr16	hg19_knownGene	exon	84215352	84215469	.	-	.	gene_id "XLOC_045732"; transcript_id "5_00122567"; exon_number "7"; gene_name "uc002fhm.2"; oId "uc002fhm.2"; nearest_ref "uc002fhm.2"; class_code "="; tss_id "TSS41572"; p_id "P41295";
chr16	hg19_knownGene	exon	84215548	84215664	.	-	.	gene_id "XLOC_045732"; transcript_id "5_00122567"; exon_number "8"; gene_name "uc002fhm.2"; oId "uc002fhm.2"; nearest_ref "uc002fhm.2"; class_code "="; tss_id "TSS41572"; p_id "P41295";
chr16	hg19_knownGene	exon	84215808	84216046	.	-	.	gene_id "XLOC_045732"; transcript_id "5_00122567"; exon_number "9"; gene_name "uc002fhm.2"; oId "uc002fhm.2"; nearest_ref "uc002fhm.2"; class_code "="; tss_id "TSS41572"; p_id "P41295";
chr16	hg19_knownGene	exon	84216682	84216755	.	-	.	gene_id "XLOC_045732"; transcript_id "5_00122567"; exon_number "10"; gene_name "uc002fhm.2"; oId "uc002fhm.2"; nearest_ref "uc002fhm.2"; class_code "="; tss_id "TSS41572"; p_id "P41295";
chr16	hg19_knownGene	exon	84216850	84216939	.	-	.	gene_id "XLOC_045732"; transcript_id "5_00122567"; exon_number "11"; gene_name "uc002fhm.2"; oId "uc002fhm.2"; nearest_ref "uc002fhm.2"; class_code "="; tss_id "TSS41572"; p_id "P41295";
chr16	hg19_knownGene	exon	84217016	84217113	.	-	.	gene_id "XLOC_045732"; transcript_id "5_00122567"; exon_number "12"; gene_name "uc002fhm.2"; oId "uc002fhm.2"; nearest_ref "uc002fhm.2"; class_code "="; tss_id "TSS41572"; p_id "P41295";
chr16	hg19_knownGene	exon	84217303	84217384	.	-	.	gene_id "XLOC_045732"; transcript_id "5_00122567"; exon_number "13"; gene_name "uc002fhm.2"; oId "uc002fhm.2"; nearest_ref "uc002fhm.2"; class_code "="; tss_id "TSS41572"; p_id "P41295";
chr16	hg19_knownGene	exon	84218457	84218505	.	-	.	gene_id "XLOC_045732"; transcript_id "5_00122567"; exon_number "14"; gene_name "uc002fhm.2"; oId "uc002fhm.2"; nearest_ref "uc002fhm.2"; class_code "="; tss_id "TSS41572"; p_id "P41295";
chr16	hg19_knownGene	exon	84220507	84220662	.	-	.	gene_id "XLOC_045732"; transcript_id "5_00122567"; exon_number "15"; gene_name "uc002fhm.2"; oId "uc002fhm.2"; nearest_ref "uc002fhm.2"; class_code "="; tss_id "TSS41572"; p_id "P41295";
chr16	hg19_knownGene	exon	84211462	84213457	.	-	.	gene_id "XLOC_045732"; transcript_id "5_00122569"; exon_number "1"; gene_name "uc002fho.2"; oId "uc002fho.2"; nearest_ref "uc002fho.2"; class_code "="; tss_id "TSS41572"; p_id "P41300";
chr16	hg19_knownGene	exon	84213552	84213686	.	-	.	gene_id "XLOC_045732"; transcript_id "5_00122569"; exon_number "2"; gene_name "uc002fho.2"; oId "uc002fho.2"; nearest_ref "uc002fho.2"; class_code "="; tss_id "TSS41572"; p_id "P41300";
chr16	hg19_knownGene	exon	84213776	84213950	.	-	.	gene_id "XLOC_045732"; transcript_id "5_00122569"; exon_number "3"; gene_name "uc002fho.2"; oId "uc002fho.2"; nearest_ref "uc002fho.2"; class_code "="; tss_id "TSS41572"; p_id "P41300";
chr16	hg19_knownGene	exon	84214474	84214601	.	-	.	gene_id "XLOC_045732"; transcript_id "5_00122569"; exon_number "4"; gene_name "uc002fho.2"; oId "uc002fho.2"; nearest_ref "uc002fho.2"; class_code "="; tss_id "TSS41572"; p_id "P41300";
chr16	hg19_knownGene	exon	84214934	84215269	.	-	.	gene_id "XLOC_045732"; transcript_id "5_00122569"; exon_number "5"; gene_name "uc002fho.2"; oId "uc002fho.2"; nearest_ref "uc002fho.2"; class_code "="; tss_id "TSS41572"; p_id "P41300";
chr16	hg19_knownGene	exon	84215352	84215469	.	-	.	gene_id "XLOC_045732"; transcript_id "5_00122569"; exon_number "6"; gene_name "uc002fho.2"; oId "uc002fho.2"; nearest_ref "uc002fho.2"; class_code "="; tss_id "TSS41572"; p_id "P41300";
chr16	hg19_knownGene	exon	84215548	84215664	.	-	.	gene_id "XLOC_045732"; transcript_id "5_00122569"; exon_number "7"; gene_name "uc002fho.2"; oId "uc002fho.2"; nearest_ref "uc002fho.2"; class_code "="; tss_id "TSS41572"; p_id "P41300";
chr16	hg19_knownGene	exon	84215808	84216046	.	-	.	gene_id "XLOC_045732"; transcript_id "5_00122569"; exon_number "8"; gene_name "uc002fho.2"; oId "uc002fho.2"; nearest_ref "uc002fho.2"; class_code "="; tss_id "TSS41572"; p_id "P41300";
chr16	hg19_knownGene	exon	84216682	84216755	.	-	.	gene_id "XLOC_045732"; transcript_id "5_00122569"; exon_number "9"; gene_name "uc002fho.2"; oId "uc002fho.2"; nearest_ref "uc002fho.2"; class_code "="; tss_id "TSS41572"; p_id "P41300";
chr16	hg19_knownGene	exon	84216850	84216934	.	-	.	gene_id "XLOC_045732"; transcript_id "5_00122569"; exon_number "10"; gene_name "uc002fho.2"; oId "uc002fho.2"; nearest_ref "uc002fho.2"; class_code "="; tss_id "TSS41572"; p_id "P41300";
chr16	hg19_knownGene	exon	84217016	84217113	.	-	.	gene_id "XLOC_045732"; transcript_id "5_00122569"; exon_number "11"; gene_name "uc002fho.2"; oId "uc002fho.2"; nearest_ref "uc002fho.2"; class_code "="; tss_id "TSS41572"; p_id "P41300";
chr16	hg19_knownGene	exon	84220507	84220662	.	-	.	gene_id "XLOC_045732"; transcript_id "5_00122569"; exon_number "12"; gene_name "uc002fho.2"; oId "uc002fho.2"; nearest_ref "uc002fho.2"; class_code "="; tss_id "TSS41572"; p_id "P41300";
chr16	hg19_knownGene	exon	84211462	84213457	.	-	.	gene_id "XLOC_045732"; transcript_id "5_00122571"; exon_number "1"; gene_name "uc010vnz.1"; oId "uc010vnz.1"; nearest_ref "uc010vnz.1"; class_code "="; tss_id "TSS41572"; p_id "P41299";
chr16	hg19_knownGene	exon	84213552	84213689	.	-	.	gene_id "XLOC_045732"; transcript_id "5_00122571"; exon_number "2"; gene_name "uc010vnz.1"; oId "uc010vnz.1"; nearest_ref "uc010vnz.1"; class_code "="; tss_id "TSS41572"; p_id "P41299";
chr16	hg19_knownGene	exon	84213776	84213950	.	-	.	gene_id "XLOC_045732"; transcript_id "5_00122571"; exon_number "3"; gene_name "uc010vnz.1"; oId "uc010vnz.1"; nearest_ref "uc010vnz.1"; class_code "="; tss_id "TSS41572"; p_id "P41299";
chr16	hg19_knownGene	exon	84214649	84214792	.	-	.	gene_id "XLOC_045732"; transcript_id "5_00122571"; exon_number "4"; gene_name "uc010vnz.1"; oId "uc010vnz.1"; nearest_ref "uc010vnz.1"; class_code "="; tss_id "TSS41572"; p_id "P41299";
chr16	hg19_knownGene	exon	84214934	84215069	.	-	.	gene_id "XLOC_045732"; transcript_id "5_00122571"; exon_number "5"; gene_name "uc010vnz.1"; oId "uc010vnz.1"; nearest_ref "uc010vnz.1"; class_code "="; tss_id "TSS41572"; p_id "P41299";
chr16	hg19_knownGene	exon	84215198	84215269	.	-	.	gene_id "XLOC_045732"; transcript_id "5_00122571"; exon_number "6"; gene_name "uc010vnz.1"; oId "uc010vnz.1"; nearest_ref "uc010vnz.1"; class_code "="; tss_id "TSS41572"; p_id "P41299";
chr16	hg19_knownGene	exon	84215352	84215469	.	-	.	gene_id "XLOC_045732"; transcript_id "5_00122571"; exon_number "7"; gene_name "uc010vnz.1"; oId "uc010vnz.1"; nearest_ref "uc010vnz.1"; class_code "="; tss_id "TSS41572"; p_id "P41299";
chr16	hg19_knownGene	exon	84215548	84215664	.	-	.	gene_id "XLOC_045732"; transcript_id "5_00122571"; exon_number "8"; gene_name "uc010vnz.1"; oId "uc010vnz.1"; nearest_ref "uc010vnz.1"; class_code "="; tss_id "TSS41572"; p_id "P41299";
chr16	hg19_knownGene	exon	84215808	84216046	.	-	.	gene_id "XLOC_045732"; transcript_id "5_00122571"; exon_number "9"; gene_name "uc010vnz.1"; oId "uc010vnz.1"; nearest_ref "uc010vnz.1"; class_code "="; tss_id "TSS41572"; p_id "P41299";
chr16	hg19_knownGene	exon	84216850	84216939	.	-	.	gene_id "XLOC_045732"; transcript_id "5_00122571"; exon_number "10"; gene_name "uc010vnz.1"; oId "uc010vnz.1"; nearest_ref "uc010vnz.1"; class_code "="; tss_id "TSS41572"; p_id "P41299";
chr16	hg19_knownGene	exon	84217016	84217113	.	-	.	gene_id "XLOC_045732"; transcript_id "5_00122571"; exon_number "11"; gene_name "uc010vnz.1"; oId "uc010vnz.1"; nearest_ref "uc010vnz.1"; class_code "="; tss_id "TSS41572"; p_id "P41299";
chr16	hg19_knownGene	exon	84220507	84220662	.	-	.	gene_id "XLOC_045732"; transcript_id "5_00122571"; exon_number "12"; gene_name "uc010vnz.1"; oId "uc010vnz.1"; nearest_ref "uc010vnz.1"; class_code "="; tss_id "TSS41572"; p_id "P41299";
chr16	hg19_knownGene	exon	84211462	84213457	.	-	.	gene_id "XLOC_045732"; transcript_id "5_00122573"; exon_number "1"; gene_name "uc010vnx.1"; oId "uc010vnx.1"; nearest_ref "uc010vnx.1"; class_code "="; tss_id "TSS41572"; p_id "P41298";
chr16	hg19_knownGene	exon	84213552	84213689	.	-	.	gene_id "XLOC_045732"; transcript_id "5_00122573"; exon_number "2"; gene_name "uc010vnx.1"; oId "uc010vnx.1"; nearest_ref "uc010vnx.1"; class_code "="; tss_id "TSS41572"; p_id "P41298";
chr16	hg19_knownGene	exon	84213776	84213950	.	-	.	gene_id "XLOC_045732"; transcript_id "5_00122573"; exon_number "3"; gene_name "uc010vnx.1"; oId "uc010vnx.1"; nearest_ref "uc010vnx.1"; class_code "="; tss_id "TSS41572"; p_id "P41298";
chr16	hg19_knownGene	exon	84214649	84214792	.	-	.	gene_id "XLOC_045732"; transcript_id "5_00122573"; exon_number "4"; gene_name "uc010vnx.1"; oId "uc010vnx.1"; nearest_ref "uc010vnx.1"; class_code "="; tss_id "TSS41572"; p_id "P41298";
chr16	hg19_knownGene	exon	84214934	84215069	.	-	.	gene_id "XLOC_045732"; transcript_id "5_00122573"; exon_number "5"; gene_name "uc010vnx.1"; oId "uc010vnx.1"; nearest_ref "uc010vnx.1"; class_code "="; tss_id "TSS41572"; p_id "P41298";
chr16	hg19_knownGene	exon	84215198	84215269	.	-	.	gene_id "XLOC_045732"; transcript_id "5_00122573"; exon_number "6"; gene_name "uc010vnx.1"; oId "uc010vnx.1"; nearest_ref "uc010vnx.1"; class_code "="; tss_id "TSS41572"; p_id "P41298";
chr16	hg19_knownGene	exon	84215352	84215469	.	-	.	gene_id "XLOC_045732"; transcript_id "5_00122573"; exon_number "7"; gene_name "uc010vnx.1"; oId "uc010vnx.1"; nearest_ref "uc010vnx.1"; class_code "="; tss_id "TSS41572"; p_id "P41298";
chr16	hg19_knownGene	exon	84215548	84215664	.	-	.	gene_id "XLOC_045732"; transcript_id "5_00122573"; exon_number "8"; gene_name "uc010vnx.1"; oId "uc010vnx.1"; nearest_ref "uc010vnx.1"; class_code "="; tss_id "TSS41572"; p_id "P41298";
chr16	hg19_knownGene	exon	84215808	84216046	.	-	.	gene_id "XLOC_045732"; transcript_id "5_00122573"; exon_number "9"; gene_name "uc010vnx.1"; oId "uc010vnx.1"; nearest_ref "uc010vnx.1"; class_code "="; tss_id "TSS41572"; p_id "P41298";
chr16	hg19_knownGene	exon	84216682	84216755	.	-	.	gene_id "XLOC_045732"; transcript_id "5_00122573"; exon_number "10"; gene_name "uc010vnx.1"; oId "uc010vnx.1"; nearest_ref "uc010vnx.1"; class_code "="; tss_id "TSS41572"; p_id "P41298";
chr16	hg19_knownGene	exon	84216850	84216939	.	-	.	gene_id "XLOC_045732"; transcript_id "5_00122573"; exon_number "11"; gene_name "uc010vnx.1"; oId "uc010vnx.1"; nearest_ref "uc010vnx.1"; class_code "="; tss_id "TSS41572"; p_id "P41298";
chr16	hg19_knownGene	exon	84217016	84217113	.	-	.	gene_id "XLOC_045732"; transcript_id "5_00122573"; exon_number "12"; gene_name "uc010vnx.1"; oId "uc010vnx.1"; nearest_ref "uc010vnx.1"; class_code "="; tss_id "TSS41572"; p_id "P41298";
chr16	hg19_knownGene	exon	84217303	84217384	.	-	.	gene_id "XLOC_045732"; transcript_id "5_00122573"; exon_number "13"; gene_name "uc010vnx.1"; oId "uc010vnx.1"; nearest_ref "uc010vnx.1"; class_code "="; tss_id "TSS41572"; p_id "P41298";
chr16	hg19_knownGene	exon	84218457	84218666	.	-	.	gene_id "XLOC_045732"; transcript_id "5_00122573"; exon_number "14"; gene_name "uc010vnx.1"; oId "uc010vnx.1"; nearest_ref "uc010vnx.1"; class_code "="; tss_id "TSS41572"; p_id "P41298";
chr16	hg19_knownGene	exon	84220507	84220662	.	-	.	gene_id "XLOC_045732"; transcript_id "5_00122573"; exon_number "15"; gene_name "uc010vnx.1"; oId "uc010vnx.1"; nearest_ref "uc010vnx.1"; class_code "="; tss_id "TSS41572"; p_id "P41298";
chr16	hg19_knownGene	exon	84211462	84213457	.	-	.	gene_id "XLOC_045732"; transcript_id "5_00122572"; exon_number "1"; gene_name "uc010voa.1"; oId "uc010voa.1"; nearest_ref "uc010voa.1"; class_code "="; tss_id "TSS41572"; p_id "P41299";
chr16	hg19_knownGene	exon	84213552	84213689	.	-	.	gene_id "XLOC_045732"; transcript_id "5_00122572"; exon_number "2"; gene_name "uc010voa.1"; oId "uc010voa.1"; nearest_ref "uc010voa.1"; class_code "="; tss_id "TSS41572"; p_id "P41299";
chr16	hg19_knownGene	exon	84213776	84213950	.	-	.	gene_id "XLOC_045732"; transcript_id "5_00122572"; exon_number "3"; gene_name "uc010voa.1"; oId "uc010voa.1"; nearest_ref "uc010voa.1"; class_code "="; tss_id "TSS41572"; p_id "P41299";
chr16	hg19_knownGene	exon	84214649	84214792	.	-	.	gene_id "XLOC_045732"; transcript_id "5_00122572"; exon_number "4"; gene_name "uc010voa.1"; oId "uc010voa.1"; nearest_ref "uc010voa.1"; class_code "="; tss_id "TSS41572"; p_id "P41299";
chr16	hg19_knownGene	exon	84214934	84215069	.	-	.	gene_id "XLOC_045732"; transcript_id "5_00122572"; exon_number "5"; gene_name "uc010voa.1"; oId "uc010voa.1"; nearest_ref "uc010voa.1"; class_code "="; tss_id "TSS41572"; p_id "P41299";
chr16	hg19_knownGene	exon	84215198	84215269	.	-	.	gene_id "XLOC_045732"; transcript_id "5_00122572"; exon_number "6"; gene_name "uc010voa.1"; oId "uc010voa.1"; nearest_ref "uc010voa.1"; class_code "="; tss_id "TSS41572"; p_id "P41299";
chr16	hg19_knownGene	exon	84215352	84215469	.	-	.	gene_id "XLOC_045732"; transcript_id "5_00122572"; exon_number "7"; gene_name "uc010voa.1"; oId "uc010voa.1"; nearest_ref "uc010voa.1"; class_code "="; tss_id "TSS41572"; p_id "P41299";
chr16	hg19_knownGene	exon	84215548	84215664	.	-	.	gene_id "XLOC_045732"; transcript_id "5_00122572"; exon_number "8"; gene_name "uc010voa.1"; oId "uc010voa.1"; nearest_ref "uc010voa.1"; class_code "="; tss_id "TSS41572"; p_id "P41299";
chr16	hg19_knownGene	exon	84215808	84216046	.	-	.	gene_id "XLOC_045732"; transcript_id "5_00122572"; exon_number "9"; gene_name "uc010voa.1"; oId "uc010voa.1"; nearest_ref "uc010voa.1"; class_code "="; tss_id "TSS41572"; p_id "P41299";
chr16	hg19_knownGene	exon	84218457	84218505	.	-	.	gene_id "XLOC_045732"; transcript_id "5_00122572"; exon_number "10"; gene_name "uc010voa.1"; oId "uc010voa.1"; nearest_ref "uc010voa.1"; class_code "="; tss_id "TSS41572"; p_id "P41299";
chr16	hg19_knownGene	exon	84220507	84220662	.	-	.	gene_id "XLOC_045732"; transcript_id "5_00122572"; exon_number "11"; gene_name "uc010voa.1"; oId "uc010voa.1"; nearest_ref "uc010voa.1"; class_code "="; tss_id "TSS41572"; p_id "P41299";
chr16	hg19_knownGene	exon	84211462	84213457	.	-	.	gene_id "XLOC_045732"; transcript_id "5_00122570"; exon_number "1"; gene_name "uc010vny.1"; oId "uc010vny.1"; nearest_ref "uc010vny.1"; class_code "="; tss_id "TSS41572"; p_id "P41297";
chr16	hg19_knownGene	exon	84213552	84213689	.	-	.	gene_id "XLOC_045732"; transcript_id "5_00122570"; exon_number "2"; gene_name "uc010vny.1"; oId "uc010vny.1"; nearest_ref "uc010vny.1"; class_code "="; tss_id "TSS41572"; p_id "P41297";
chr16	hg19_knownGene	exon	84213776	84213950	.	-	.	gene_id "XLOC_045732"; transcript_id "5_00122570"; exon_number "3"; gene_name "uc010vny.1"; oId "uc010vny.1"; nearest_ref "uc010vny.1"; class_code "="; tss_id "TSS41572"; p_id "P41297";
chr16	hg19_knownGene	exon	84214649	84214792	.	-	.	gene_id "XLOC_045732"; transcript_id "5_00122570"; exon_number "4"; gene_name "uc010vny.1"; oId "uc010vny.1"; nearest_ref "uc010vny.1"; class_code "="; tss_id "TSS41572"; p_id "P41297";
chr16	hg19_knownGene	exon	84214934	84215269	.	-	.	gene_id "XLOC_045732"; transcript_id "5_00122570"; exon_number "5"; gene_name "uc010vny.1"; oId "uc010vny.1"; nearest_ref "uc010vny.1"; class_code "="; tss_id "TSS41572"; p_id "P41297";
chr16	hg19_knownGene	exon	84215352	84215469	.	-	.	gene_id "XLOC_045732"; transcript_id "5_00122570"; exon_number "6"; gene_name "uc010vny.1"; oId "uc010vny.1"; nearest_ref "uc010vny.1"; class_code "="; tss_id "TSS41572"; p_id "P41297";
chr16	hg19_knownGene	exon	84215548	84215664	.	-	.	gene_id "XLOC_045732"; transcript_id "5_00122570"; exon_number "7"; gene_name "uc010vny.1"; oId "uc010vny.1"; nearest_ref "uc010vny.1"; class_code "="; tss_id "TSS41572"; p_id "P41297";
chr16	hg19_knownGene	exon	84215808	84216046	.	-	.	gene_id "XLOC_045732"; transcript_id "5_00122570"; exon_number "8"; gene_name "uc010vny.1"; oId "uc010vny.1"; nearest_ref "uc010vny.1"; class_code "="; tss_id "TSS41572"; p_id "P41297";
chr16	hg19_knownGene	exon	84216682	84216755	.	-	.	gene_id "XLOC_045732"; transcript_id "5_00122570"; exon_number "9"; gene_name "uc010vny.1"; oId "uc010vny.1"; nearest_ref "uc010vny.1"; class_code "="; tss_id "TSS41572"; p_id "P41297";
chr16	hg19_knownGene	exon	84216850	84216939	.	-	.	gene_id "XLOC_045732"; transcript_id "5_00122570"; exon_number "10"; gene_name "uc010vny.1"; oId "uc010vny.1"; nearest_ref "uc010vny.1"; class_code "="; tss_id "TSS41572"; p_id "P41297";
chr16	hg19_knownGene	exon	84217016	84217113	.	-	.	gene_id "XLOC_045732"; transcript_id "5_00122570"; exon_number "11"; gene_name "uc010vny.1"; oId "uc010vny.1"; nearest_ref "uc010vny.1"; class_code "="; tss_id "TSS41572"; p_id "P41297";
chr16	hg19_knownGene	exon	84217303	84217384	.	-	.	gene_id "XLOC_045732"; transcript_id "5_00122570"; exon_number "12"; gene_name "uc010vny.1"; oId "uc010vny.1"; nearest_ref "uc010vny.1"; class_code "="; tss_id "TSS41572"; p_id "P41297";
chr16	hg19_knownGene	exon	84218457	84218505	.	-	.	gene_id "XLOC_045732"; transcript_id "5_00122570"; exon_number "13"; gene_name "uc010vny.1"; oId "uc010vny.1"; nearest_ref "uc010vny.1"; class_code "="; tss_id "TSS41572"; p_id "P41297";
chr16	hg19_knownGene	exon	84220507	84220662	.	-	.	gene_id "XLOC_045732"; transcript_id "5_00122570"; exon_number "14"; gene_name "uc010vny.1"; oId "uc010vny.1"; nearest_ref "uc010vny.1"; class_code "="; tss_id "TSS41572"; p_id "P41297";
chr16	hg19_knownGene	exon	84211462	84213457	.	-	.	gene_id "XLOC_045732"; transcript_id "5_00122568"; exon_number "1"; gene_name "uc002fhn.2"; oId "uc002fhn.2"; nearest_ref "uc002fhn.2"; class_code "="; tss_id "TSS41572"; p_id "P41296";
chr16	hg19_knownGene	exon	84213552	84213689	.	-	.	gene_id "XLOC_045732"; transcript_id "5_00122568"; exon_number "2"; gene_name "uc002fhn.2"; oId "uc002fhn.2"; nearest_ref "uc002fhn.2"; class_code "="; tss_id "TSS41572"; p_id "P41296";
chr16	hg19_knownGene	exon	84213776	84213950	.	-	.	gene_id "XLOC_045732"; transcript_id "5_00122568"; exon_number "3"; gene_name "uc002fhn.2"; oId "uc002fhn.2"; nearest_ref "uc002fhn.2"; class_code "="; tss_id "TSS41572"; p_id "P41296";
chr16	hg19_knownGene	exon	84214649	84214792	.	-	.	gene_id "XLOC_045732"; transcript_id "5_00122568"; exon_number "4"; gene_name "uc002fhn.2"; oId "uc002fhn.2"; nearest_ref "uc002fhn.2"; class_code "="; tss_id "TSS41572"; p_id "P41296";
chr16	hg19_knownGene	exon	84214934	84215069	.	-	.	gene_id "XLOC_045732"; transcript_id "5_00122568"; exon_number "5"; gene_name "uc002fhn.2"; oId "uc002fhn.2"; nearest_ref "uc002fhn.2"; class_code "="; tss_id "TSS41572"; p_id "P41296";
chr16	hg19_knownGene	exon	84215198	84215269	.	-	.	gene_id "XLOC_045732"; transcript_id "5_00122568"; exon_number "6"; gene_name "uc002fhn.2"; oId "uc002fhn.2"; nearest_ref "uc002fhn.2"; class_code "="; tss_id "TSS41572"; p_id "P41296";
chr16	hg19_knownGene	exon	84215352	84215664	.	-	.	gene_id "XLOC_045732"; transcript_id "5_00122568"; exon_number "7"; gene_name "uc002fhn.2"; oId "uc002fhn.2"; nearest_ref "uc002fhn.2"; class_code "="; tss_id "TSS41572"; p_id "P41296";
chr16	hg19_knownGene	exon	84215808	84216046	.	-	.	gene_id "XLOC_045732"; transcript_id "5_00122568"; exon_number "8"; gene_name "uc002fhn.2"; oId "uc002fhn.2"; nearest_ref "uc002fhn.2"; class_code "="; tss_id "TSS41572"; p_id "P41296";
chr16	hg19_knownGene	exon	84216682	84216755	.	-	.	gene_id "XLOC_045732"; transcript_id "5_00122568"; exon_number "9"; gene_name "uc002fhn.2"; oId "uc002fhn.2"; nearest_ref "uc002fhn.2"; class_code "="; tss_id "TSS41572"; p_id "P41296";
chr16	hg19_knownGene	exon	84216850	84216939	.	-	.	gene_id "XLOC_045732"; transcript_id "5_00122568"; exon_number "10"; gene_name "uc002fhn.2"; oId "uc002fhn.2"; nearest_ref "uc002fhn.2"; class_code "="; tss_id "TSS41572"; p_id "P41296";
chr16	hg19_knownGene	exon	84217016	84217113	.	-	.	gene_id "XLOC_045732"; transcript_id "5_00122568"; exon_number "11"; gene_name "uc002fhn.2"; oId "uc002fhn.2"; nearest_ref "uc002fhn.2"; class_code "="; tss_id "TSS41572"; p_id "P41296";
chr16	hg19_knownGene	exon	84217303	84217384	.	-	.	gene_id "XLOC_045732"; transcript_id "5_00122568"; exon_number "12"; gene_name "uc002fhn.2"; oId "uc002fhn.2"; nearest_ref "uc002fhn.2"; class_code "="; tss_id "TSS41572"; p_id "P41296";
chr16	hg19_knownGene	exon	84218457	84218666	.	-	.	gene_id "XLOC_045732"; transcript_id "5_00122568"; exon_number "13"; gene_name "uc002fhn.2"; oId "uc002fhn.2"; nearest_ref "uc002fhn.2"; class_code "="; tss_id "TSS41572"; p_id "P41296";
chr16	hg19_knownGene	exon	84220507	84220662	.	-	.	gene_id "XLOC_045732"; transcript_id "5_00122568"; exon_number "14"; gene_name "uc002fhn.2"; oId "uc002fhn.2"; nearest_ref "uc002fhn.2"; class_code "="; tss_id "TSS41572"; p_id "P41296";
chr16	Cufflinks	exon	84211462	84213457	.	-	.	gene_id "XLOC_045732"; transcript_id "5_00122566"; exon_number "1"; gene_name "uc010vob.1"; oId "SC3.8101.3"; nearest_ref "uc010vob.1"; class_code "j"; tss_id "TSS41572";
chr16	Cufflinks	exon	84213552	84213689	.	-	.	gene_id "XLOC_045732"; transcript_id "5_00122566"; exon_number "2"; gene_name "uc010vob.1"; oId "SC3.8101.3"; nearest_ref "uc010vob.1"; class_code "j"; tss_id "TSS41572";
chr16	Cufflinks	exon	84213776	84213950	.	-	.	gene_id "XLOC_045732"; transcript_id "5_00122566"; exon_number "3"; gene_name "uc010vob.1"; oId "SC3.8101.3"; nearest_ref "uc010vob.1"; class_code "j"; tss_id "TSS41572";
chr16	Cufflinks	exon	84214649	84214792	.	-	.	gene_id "XLOC_045732"; transcript_id "5_00122566"; exon_number "4"; gene_name "uc010vob.1"; oId "SC3.8101.3"; nearest_ref "uc010vob.1"; class_code "j"; tss_id "TSS41572";
chr16	Cufflinks	exon	84214934	84215069	.	-	.	gene_id "XLOC_045732"; transcript_id "5_00122566"; exon_number "5"; gene_name "uc010vob.1"; oId "SC3.8101.3"; nearest_ref "uc010vob.1"; class_code "j"; tss_id "TSS41572";
chr16	Cufflinks	exon	84215198	84215269	.	-	.	gene_id "XLOC_045732"; transcript_id "5_00122566"; exon_number "6"; gene_name "uc010vob.1"; oId "SC3.8101.3"; nearest_ref "uc010vob.1"; class_code "j"; tss_id "TSS41572";
chr16	Cufflinks	exon	84215352	84215469	.	-	.	gene_id "XLOC_045732"; transcript_id "5_00122566"; exon_number "7"; gene_name "uc010vob.1"; oId "SC3.8101.3"; nearest_ref "uc010vob.1"; class_code "j"; tss_id "TSS41572";
chr16	Cufflinks	exon	84215548	84215664	.	-	.	gene_id "XLOC_045732"; transcript_id "5_00122566"; exon_number "8"; gene_name "uc010vob.1"; oId "SC3.8101.3"; nearest_ref "uc010vob.1"; class_code "j"; tss_id "TSS41572";
chr16	Cufflinks	exon	84215808	84216046	.	-	.	gene_id "XLOC_045732"; transcript_id "5_00122566"; exon_number "9"; gene_name "uc010vob.1"; oId "SC3.8101.3"; nearest_ref "uc010vob.1"; class_code "j"; tss_id "TSS41572";
chr16	Cufflinks	exon	84216682	84216755	.	-	.	gene_id "XLOC_045732"; transcript_id "5_00122566"; exon_number "10"; gene_name "uc010vob.1"; oId "SC3.8101.3"; nearest_ref "uc010vob.1"; class_code "j"; tss_id "TSS41572";
chr16	Cufflinks	exon	84216850	84216939	.	-	.	gene_id "XLOC_045732"; transcript_id "5_00122566"; exon_number "11"; gene_name "uc010vob.1"; oId "SC3.8101.3"; nearest_ref "uc010vob.1"; class_code "j"; tss_id "TSS41572";
chr16	Cufflinks	exon	84217016	84217113	.	-	.	gene_id "XLOC_045732"; transcript_id "5_00122566"; exon_number "12"; gene_name "uc010vob.1"; oId "SC3.8101.3"; nearest_ref "uc010vob.1"; class_code "j"; tss_id "TSS41572";
chr16	Cufflinks	exon	84217303	84217384	.	-	.	gene_id "XLOC_045732"; transcript_id "5_00122566"; exon_number "13"; gene_name "uc010vob.1"; oId "SC3.8101.3"; nearest_ref "uc010vob.1"; class_code "j"; tss_id "TSS41572";
chr16	Cufflinks	exon	84218457	84218595	.	-	.	gene_id "XLOC_045732"; transcript_id "5_00122566"; exon_number "14"; gene_name "uc010vob.1"; oId "SC3.8101.3"; nearest_ref "uc010vob.1"; class_code "j"; tss_id "TSS41572";
chr16	Cufflinks	exon	84220507	84220662	.	-	.	gene_id "XLOC_045732"; transcript_id "5_00122566"; exon_number "15"; gene_name "uc010vob.1"; oId "SC3.8101.3"; nearest_ref "uc010vob.1"; class_code "j"; tss_id "TSS41572";
chr16	Cufflinks	exon	84211462	84213457	.	-	.	gene_id "XLOC_045732"; transcript_id "5_00122565"; exon_number "1"; gene_name "uc010vob.1"; oId "SC3.8101.2"; nearest_ref "uc010vob.1"; class_code "j"; tss_id "TSS41572";
chr16	Cufflinks	exon	84213552	84213689	.	-	.	gene_id "XLOC_045732"; transcript_id "5_00122565"; exon_number "2"; gene_name "uc010vob.1"; oId "SC3.8101.2"; nearest_ref "uc010vob.1"; class_code "j"; tss_id "TSS41572";
chr16	Cufflinks	exon	84213776	84213934	.	-	.	gene_id "XLOC_045732"; transcript_id "5_00122565"; exon_number "3"; gene_name "uc010vob.1"; oId "SC3.8101.2"; nearest_ref "uc010vob.1"; class_code "j"; tss_id "TSS41572";
chr16	Cufflinks	exon	84214649	84214792	.	-	.	gene_id "XLOC_045732"; transcript_id "5_00122565"; exon_number "4"; gene_name "uc010vob.1"; oId "SC3.8101.2"; nearest_ref "uc010vob.1"; class_code "j"; tss_id "TSS41572";
chr16	Cufflinks	exon	84214934	84215269	.	-	.	gene_id "XLOC_045732"; transcript_id "5_00122565"; exon_number "5"; gene_name "uc010vob.1"; oId "SC3.8101.2"; nearest_ref "uc010vob.1"; class_code "j"; tss_id "TSS41572";
chr16	Cufflinks	exon	84215352	84216046	.	-	.	gene_id "XLOC_045732"; transcript_id "5_00122565"; exon_number "6"; gene_name "uc010vob.1"; oId "SC3.8101.2"; nearest_ref "uc010vob.1"; class_code "j"; tss_id "TSS41572";
chr16	Cufflinks	exon	84216850	84216939	.	-	.	gene_id "XLOC_045732"; transcript_id "5_00122565"; exon_number "7"; gene_name "uc010vob.1"; oId "SC3.8101.2"; nearest_ref "uc010vob.1"; class_code "j"; tss_id "TSS41572";
chr16	Cufflinks	exon	84217016	84217113	.	-	.	gene_id "XLOC_045732"; transcript_id "5_00122565"; exon_number "8"; gene_name "uc010vob.1"; oId "SC3.8101.2"; nearest_ref "uc010vob.1"; class_code "j"; tss_id "TSS41572";
chr16	Cufflinks	exon	84220507	84220662	.	-	.	gene_id "XLOC_045732"; transcript_id "5_00122565"; exon_number "9"; gene_name "uc010vob.1"; oId "SC3.8101.2"; nearest_ref "uc010vob.1"; class_code "j"; tss_id "TSS41572";
chr16	hg19_knownGene	exon	84211483	84212891	.	-	.	gene_id "XLOC_045732"; transcript_id "5_00122574"; exon_number "1"; gene_name "uc002fhp.1"; oId "uc002fhp.1"; nearest_ref "uc002fhp.1"; class_code "="; tss_id "TSS41572";
chr16	hg19_knownGene	exon	84215036	84215069	.	-	.	gene_id "XLOC_045732"; transcript_id "5_00122574"; exon_number "2"; gene_name "uc002fhp.1"; oId "uc002fhp.1"; nearest_ref "uc002fhp.1"; class_code "="; tss_id "TSS41572";
chr16	hg19_knownGene	exon	84215198	84215269	.	-	.	gene_id "XLOC_045732"; transcript_id "5_00122574"; exon_number "3"; gene_name "uc002fhp.1"; oId "uc002fhp.1"; nearest_ref "uc002fhp.1"; class_code "="; tss_id "TSS41572";
chr16	hg19_knownGene	exon	84215352	84215469	.	-	.	gene_id "XLOC_045732"; transcript_id "5_00122574"; exon_number "4"; gene_name "uc002fhp.1"; oId "uc002fhp.1"; nearest_ref "uc002fhp.1"; class_code "="; tss_id "TSS41572";
chr16	hg19_knownGene	exon	84215548	84215664	.	-	.	gene_id "XLOC_045732"; transcript_id "5_00122574"; exon_number "5"; gene_name "uc002fhp.1"; oId "uc002fhp.1"; nearest_ref "uc002fhp.1"; class_code "="; tss_id "TSS41572";
chr16	hg19_knownGene	exon	84215808	84216046	.	-	.	gene_id "XLOC_045732"; transcript_id "5_00122574"; exon_number "6"; gene_name "uc002fhp.1"; oId "uc002fhp.1"; nearest_ref "uc002fhp.1"; class_code "="; tss_id "TSS41572";
chr16	hg19_knownGene	exon	84216678	84216755	.	-	.	gene_id "XLOC_045732"; transcript_id "5_00122574"; exon_number "7"; gene_name "uc002fhp.1"; oId "uc002fhp.1"; nearest_ref "uc002fhp.1"; class_code "="; tss_id "TSS41572";
chr16	hg19_knownGene	exon	84216850	84216939	.	-	.	gene_id "XLOC_045732"; transcript_id "5_00122574"; exon_number "8"; gene_name "uc002fhp.1"; oId "uc002fhp.1"; nearest_ref "uc002fhp.1"; class_code "="; tss_id "TSS41572";
chr16	hg19_knownGene	exon	84217016	84217113	.	-	.	gene_id "XLOC_045732"; transcript_id "5_00122574"; exon_number "9"; gene_name "uc002fhp.1"; oId "uc002fhp.1"; nearest_ref "uc002fhp.1"; class_code "="; tss_id "TSS41572";
chr16	hg19_knownGene	exon	84217303	84217384	.	-	.	gene_id "XLOC_045732"; transcript_id "5_00122574"; exon_number "10"; gene_name "uc002fhp.1"; oId "uc002fhp.1"; nearest_ref "uc002fhp.1"; class_code "="; tss_id "TSS41572";
chr16	hg19_knownGene	exon	84218457	84218666	.	-	.	gene_id "XLOC_045732"; transcript_id "5_00122574"; exon_number "11"; gene_name "uc002fhp.1"; oId "uc002fhp.1"; nearest_ref "uc002fhp.1"; class_code "="; tss_id "TSS41572";
chr16	hg19_knownGene	exon	84220507	84220662	.	-	.	gene_id "XLOC_045732"; transcript_id "5_00122574"; exon_number "12"; gene_name "uc002fhp.1"; oId "uc002fhp.1"; nearest_ref "uc002fhp.1"; class_code "="; tss_id "TSS41572";
chr16	Cufflinks	exon	84211489	84213457	.	-	.	gene_id "XLOC_045732"; transcript_id "5_00124375"; exon_number "1"; gene_name "uc010vob.1"; oId "upf1_r4.14592.9"; nearest_ref "uc010vob.1"; class_code "j"; tss_id "TSS41572";
chr16	Cufflinks	exon	84213552	84213689	.	-	.	gene_id "XLOC_045732"; transcript_id "5_00124375"; exon_number "2"; gene_name "uc010vob.1"; oId "upf1_r4.14592.9"; nearest_ref "uc010vob.1"; class_code "j"; tss_id "TSS41572";
chr16	Cufflinks	exon	84213776	84213950	.	-	.	gene_id "XLOC_045732"; transcript_id "5_00124375"; exon_number "3"; gene_name "uc010vob.1"; oId "upf1_r4.14592.9"; nearest_ref "uc010vob.1"; class_code "j"; tss_id "TSS41572";
chr16	Cufflinks	exon	84214649	84214792	.	-	.	gene_id "XLOC_045732"; transcript_id "5_00124375"; exon_number "4"; gene_name "uc010vob.1"; oId "upf1_r4.14592.9"; nearest_ref "uc010vob.1"; class_code "j"; tss_id "TSS41572";
chr16	Cufflinks	exon	84214934	84215269	.	-	.	gene_id "XLOC_045732"; transcript_id "5_00124375"; exon_number "5"; gene_name "uc010vob.1"; oId "upf1_r4.14592.9"; nearest_ref "uc010vob.1"; class_code "j"; tss_id "TSS41572";
chr16	Cufflinks	exon	84215352	84215469	.	-	.	gene_id "XLOC_045732"; transcript_id "5_00124375"; exon_number "6"; gene_name "uc010vob.1"; oId "upf1_r4.14592.9"; nearest_ref "uc010vob.1"; class_code "j"; tss_id "TSS41572";
chr16	Cufflinks	exon	84215548	84215664	.	-	.	gene_id "XLOC_045732"; transcript_id "5_00124375"; exon_number "7"; gene_name "uc010vob.1"; oId "upf1_r4.14592.9"; nearest_ref "uc010vob.1"; class_code "j"; tss_id "TSS41572";
chr16	Cufflinks	exon	84215808	84216046	.	-	.	gene_id "XLOC_045732"; transcript_id "5_00124375"; exon_number "8"; gene_name "uc010vob.1"; oId "upf1_r4.14592.9"; nearest_ref "uc010vob.1"; class_code "j"; tss_id "TSS41572";
chr16	Cufflinks	exon	84216682	84216755	.	-	.	gene_id "XLOC_045732"; transcript_id "5_00124375"; exon_number "9"; gene_name "uc010vob.1"; oId "upf1_r4.14592.9"; nearest_ref "uc010vob.1"; class_code "j"; tss_id "TSS41572";
chr16	Cufflinks	exon	84216850	84216939	.	-	.	gene_id "XLOC_045732"; transcript_id "5_00124375"; exon_number "10"; gene_name "uc010vob.1"; oId "upf1_r4.14592.9"; nearest_ref "uc010vob.1"; class_code "j"; tss_id "TSS41572";
chr16	Cufflinks	exon	84217016	84217113	.	-	.	gene_id "XLOC_045732"; transcript_id "5_00124375"; exon_number "11"; gene_name "uc010vob.1"; oId "upf1_r4.14592.9"; nearest_ref "uc010vob.1"; class_code "j"; tss_id "TSS41572";
chr16	Cufflinks	exon	84217303	84217384	.	-	.	gene_id "XLOC_045732"; transcript_id "5_00124375"; exon_number "12"; gene_name "uc010vob.1"; oId "upf1_r4.14592.9"; nearest_ref "uc010vob.1"; class_code "j"; tss_id "TSS41572";
chr16	Cufflinks	exon	84218457	84218666	.	-	.	gene_id "XLOC_045732"; transcript_id "5_00124375"; exon_number "13"; gene_name "uc010vob.1"; oId "upf1_r4.14592.9"; nearest_ref "uc010vob.1"; class_code "j"; tss_id "TSS41572";
chr16	Cufflinks	exon	84220507	84220662	.	-	.	gene_id "XLOC_045732"; transcript_id "5_00124375"; exon_number "14"; gene_name "uc010vob.1"; oId "upf1_r4.14592.9"; nearest_ref "uc010vob.1"; class_code "j"; tss_id "TSS41572";
chr16	hg19_knownGene	exon	84214934	84215269	.	-	.	gene_id "XLOC_045732"; transcript_id "5_00122575"; exon_number "1"; gene_name "uc010vob.1"; oId "uc010vob.1"; nearest_ref "uc010vob.1"; class_code "="; tss_id "TSS41572"; p_id "P41301";
chr16	hg19_knownGene	exon	84215352	84215469	.	-	.	gene_id "XLOC_045732"; transcript_id "5_00122575"; exon_number "2"; gene_name "uc010vob.1"; oId "uc010vob.1"; nearest_ref "uc010vob.1"; class_code "="; tss_id "TSS41572"; p_id "P41301";
chr16	hg19_knownGene	exon	84215548	84215664	.	-	.	gene_id "XLOC_045732"; transcript_id "5_00122575"; exon_number "3"; gene_name "uc010vob.1"; oId "uc010vob.1"; nearest_ref "uc010vob.1"; class_code "="; tss_id "TSS41572"; p_id "P41301";
chr16	hg19_knownGene	exon	84215808	84216046	.	-	.	gene_id "XLOC_045732"; transcript_id "5_00122575"; exon_number "4"; gene_name "uc010vob.1"; oId "uc010vob.1"; nearest_ref "uc010vob.1"; class_code "="; tss_id "TSS41572"; p_id "P41301";
chr16	hg19_knownGene	exon	84216682	84216755	.	-	.	gene_id "XLOC_045732"; transcript_id "5_00122575"; exon_number "5"; gene_name "uc010vob.1"; oId "uc010vob.1"; nearest_ref "uc010vob.1"; class_code "="; tss_id "TSS41572"; p_id "P41301";
chr16	hg19_knownGene	exon	84216850	84216939	.	-	.	gene_id "XLOC_045732"; transcript_id "5_00122575"; exon_number "6"; gene_name "uc010vob.1"; oId "uc010vob.1"; nearest_ref "uc010vob.1"; class_code "="; tss_id "TSS41572"; p_id "P41301";
chr16	hg19_knownGene	exon	84217016	84217113	.	-	.	gene_id "XLOC_045732"; transcript_id "5_00122575"; exon_number "7"; gene_name "uc010vob.1"; oId "uc010vob.1"; nearest_ref "uc010vob.1"; class_code "="; tss_id "TSS41572"; p_id "P41301";
chr16	hg19_knownGene	exon	84217303	84217384	.	-	.	gene_id "XLOC_045732"; transcript_id "5_00122575"; exon_number "8"; gene_name "uc010vob.1"; oId "uc010vob.1"; nearest_ref "uc010vob.1"; class_code "="; tss_id "TSS41572"; p_id "P41301";
chr16	hg19_knownGene	exon	84218457	84218595	.	-	.	gene_id "XLOC_045732"; transcript_id "5_00122575"; exon_number "9"; gene_name "uc010vob.1"; oId "uc010vob.1"; nearest_ref "uc010vob.1"; class_code "="; tss_id "TSS41572"; p_id "P41301";
chr16	hg19_knownGene	exon	84219086	84219189	.	-	.	gene_id "XLOC_045732"; transcript_id "5_00122575"; exon_number "10"; gene_name "uc010vob.1"; oId "uc010vob.1"; nearest_ref "uc010vob.1"; class_code "="; tss_id "TSS41572"; p_id "P41301";
chr16	hg19_knownGene	exon	84220507	84220662	.	-	.	gene_id "XLOC_045732"; transcript_id "5_00122575"; exon_number "11"; gene_name "uc010vob.1"; oId "uc010vob.1"; nearest_ref "uc010vob.1"; class_code "="; tss_id "TSS41572"; p_id "P41301";
chr16	Cufflinks	exon	84216308	84216663	.	-	.	gene_id "XLOC_045733"; transcript_id "5_00123708"; exon_number "1"; gene_name "uc010vob.1"; oId "SC4.12180.1"; nearest_ref "uc010vob.1"; class_code "i";
chr16	hg19_knownGene	exon	84226164	84227912	.	-	.	gene_id "XLOC_045734"; transcript_id "5_00122576"; exon_number "1"; gene_name "uc002fhs.1"; oId "uc002fhs.1"; nearest_ref "uc002fhs.1"; class_code "="; tss_id "TSS41573"; p_id "P41302";
chr16	hg19_knownGene	exon	84227995	84228331	.	-	.	gene_id "XLOC_045734"; transcript_id "5_00122576"; exon_number "2"; gene_name "uc002fhs.1"; oId "uc002fhs.1"; nearest_ref "uc002fhs.1"; class_code "="; tss_id "TSS41573"; p_id "P41302";
chr16	hg19_knownGene	exon	84228651	84228762	.	-	.	gene_id "XLOC_045734"; transcript_id "5_00122576"; exon_number "3"; gene_name "uc002fhs.1"; oId "uc002fhs.1"; nearest_ref "uc002fhs.1"; class_code "="; tss_id "TSS41573"; p_id "P41302";
chr16	hg19_knownGene	exon	84228867	84229047	.	-	.	gene_id "XLOC_045734"; transcript_id "5_00122576"; exon_number "4"; gene_name "uc002fhs.1"; oId "uc002fhs.1"; nearest_ref "uc002fhs.1"; class_code "="; tss_id "TSS41573"; p_id "P41302";
chr16	hg19_knownGene	exon	84230488	84230659	.	-	.	gene_id "XLOC_045734"; transcript_id "5_00122576"; exon_number "5"; gene_name "uc002fhs.1"; oId "uc002fhs.1"; nearest_ref "uc002fhs.1"; class_code "="; tss_id "TSS41573"; p_id "P41302";
chr16	hg19_knownGene	exon	84255825	84256626	.	-	.	gene_id "XLOC_045735"; transcript_id "5_00122577"; exon_number "1"; gene_name "uc010voc.1"; oId "uc010voc.1"; nearest_ref "uc010voc.1"; class_code "="; tss_id "TSS41574"; p_id "P41304";
chr16	hg19_knownGene	exon	84270336	84271131	.	-	.	gene_id "XLOC_045735"; transcript_id "5_00122577"; exon_number "2"; gene_name "uc010voc.1"; oId "uc010voc.1"; nearest_ref "uc010voc.1"; class_code "="; tss_id "TSS41574"; p_id "P41304";
chr16	hg19_knownGene	exon	84273276	84273356	.	-	.	gene_id "XLOC_045735"; transcript_id "5_00122577"; exon_number "3"; gene_name "uc010voc.1"; oId "uc010voc.1"; nearest_ref "uc010voc.1"; class_code "="; tss_id "TSS41574"; p_id "P41304";
chr16	hg19_knownGene	exon	84269014	84271131	.	-	.	gene_id "XLOC_045735"; transcript_id "5_00122578"; exon_number "1"; gene_name "uc002fhu.1"; oId "uc002fhu.1"; nearest_ref "uc002fhu.1"; class_code "="; tss_id "TSS41574"; p_id "P41303";
chr16	hg19_knownGene	exon	84273276	84273356	.	-	.	gene_id "XLOC_045735"; transcript_id "5_00122578"; exon_number "2"; gene_name "uc002fhu.1"; oId "uc002fhu.1"; nearest_ref "uc002fhu.1"; class_code "="; tss_id "TSS41574"; p_id "P41303";
chr16	Cufflinks	exon	84481693	84482162	.	-	.	gene_id "XLOC_045736"; transcript_id "5_00125517"; exon_number "1"; gene_name "uc002fhx.2"; oId "upf1_r4.14475.1"; nearest_ref "uc002fhx.2"; class_code "x";
chr16	Cufflinks	exon	84492224	84493120	.	-	.	gene_id "XLOC_045737"; transcript_id "5_00125518"; exon_number "1"; gene_name "uc010chj.2"; oId "upf1_r4.14476.1"; nearest_ref "uc010chj.2"; class_code "x";
chr16	Cufflinks	exon	84492973	84493773	.	-	.	gene_id "XLOC_045737"; transcript_id "5_00124377"; exon_number "1"; gene_name "uc002fia.2"; oId "upf3.8339.1"; nearest_ref "uc002fia.2"; class_code "x";
chr16	Cufflinks	exon	84498918	84499140	.	-	.	gene_id "XLOC_045738"; transcript_id "5_00125519"; exon_number "1"; oId "upf1_r4.14477.1"; class_code "u";
chr16	Cufflinks	exon	84501020	84501120	.	-	.	gene_id "XLOC_045739"; transcript_id "5_00125520"; exon_number "1"; oId "upf1_r4.14478.1"; class_code "u";
chr16	Cufflinks	exon	84509796	84513632	.	-	.	gene_id "XLOC_045740"; transcript_id "5_00122579"; exon_number "1"; gene_name "uc002fic.2"; oId "SC3.8069.1"; nearest_ref "uc002fic.2"; class_code "j"; tss_id "TSS41575";
chr16	Cufflinks	exon	84514135	84514314	.	-	.	gene_id "XLOC_045740"; transcript_id "5_00122579"; exon_number "2"; gene_name "uc002fic.2"; oId "SC3.8069.1"; nearest_ref "uc002fic.2"; class_code "j"; tss_id "TSS41575";
chr16	Cufflinks	exon	84516198	84516316	.	-	.	gene_id "XLOC_045740"; transcript_id "5_00122579"; exon_number "3"; gene_name "uc002fic.2"; oId "SC3.8069.1"; nearest_ref "uc002fic.2"; class_code "j"; tss_id "TSS41575";
chr16	Cufflinks	exon	84520237	84520665	.	-	.	gene_id "XLOC_045740"; transcript_id "5_00122579"; exon_number "4"; gene_name "uc002fic.2"; oId "SC3.8069.1"; nearest_ref "uc002fic.2"; class_code "j"; tss_id "TSS41575";
chr16	Cufflinks	exon	84522884	84523028	.	-	.	gene_id "XLOC_045740"; transcript_id "5_00122579"; exon_number "5"; gene_name "uc002fic.2"; oId "SC3.8069.1"; nearest_ref "uc002fic.2"; class_code "j"; tss_id "TSS41575";
chr16	Cufflinks	exon	84529289	84529519	.	-	.	gene_id "XLOC_045740"; transcript_id "5_00122579"; exon_number "6"; gene_name "uc002fic.2"; oId "SC3.8069.1"; nearest_ref "uc002fic.2"; class_code "j"; tss_id "TSS41575";
chr16	Cufflinks	exon	84531540	84531717	.	-	.	gene_id "XLOC_045740"; transcript_id "5_00122579"; exon_number "7"; gene_name "uc002fic.2"; oId "SC3.8069.1"; nearest_ref "uc002fic.2"; class_code "j"; tss_id "TSS41575";
chr16	Cufflinks	exon	84536327	84536432	.	-	.	gene_id "XLOC_045740"; transcript_id "5_00122579"; exon_number "8"; gene_name "uc002fic.2"; oId "SC3.8069.1"; nearest_ref "uc002fic.2"; class_code "j"; tss_id "TSS41575";
chr16	Cufflinks	exon	84509796	84513632	.	-	.	gene_id "XLOC_045740"; transcript_id "5_00122580"; exon_number "1"; gene_name "uc002fic.2"; oId "SC3.8069.2"; nearest_ref "uc002fic.2"; class_code "j"; tss_id "TSS41576";
chr16	Cufflinks	exon	84514135	84514314	.	-	.	gene_id "XLOC_045740"; transcript_id "5_00122580"; exon_number "2"; gene_name "uc002fic.2"; oId "SC3.8069.2"; nearest_ref "uc002fic.2"; class_code "j"; tss_id "TSS41576";
chr16	Cufflinks	exon	84516198	84516316	.	-	.	gene_id "XLOC_045740"; transcript_id "5_00122580"; exon_number "3"; gene_name "uc002fic.2"; oId "SC3.8069.2"; nearest_ref "uc002fic.2"; class_code "j"; tss_id "TSS41576";
chr16	Cufflinks	exon	84520237	84520665	.	-	.	gene_id "XLOC_045740"; transcript_id "5_00122580"; exon_number "4"; gene_name "uc002fic.2"; oId "SC3.8069.2"; nearest_ref "uc002fic.2"; class_code "j"; tss_id "TSS41576";
chr16	Cufflinks	exon	84522884	84523028	.	-	.	gene_id "XLOC_045740"; transcript_id "5_00122580"; exon_number "5"; gene_name "uc002fic.2"; oId "SC3.8069.2"; nearest_ref "uc002fic.2"; class_code "j"; tss_id "TSS41576";
chr16	Cufflinks	exon	84529289	84529519	.	-	.	gene_id "XLOC_045740"; transcript_id "5_00122580"; exon_number "6"; gene_name "uc002fic.2"; oId "SC3.8069.2"; nearest_ref "uc002fic.2"; class_code "j"; tss_id "TSS41576";
chr16	Cufflinks	exon	84531540	84531717	.	-	.	gene_id "XLOC_045740"; transcript_id "5_00122580"; exon_number "7"; gene_name "uc002fic.2"; oId "SC3.8069.2"; nearest_ref "uc002fic.2"; class_code "j"; tss_id "TSS41576";
chr16	Cufflinks	exon	84537564	84537753	.	-	.	gene_id "XLOC_045740"; transcript_id "5_00122580"; exon_number "8"; gene_name "uc002fic.2"; oId "SC3.8069.2"; nearest_ref "uc002fic.2"; class_code "j"; tss_id "TSS41576";
chr16	Cufflinks	exon	84538207	84538288	.	-	.	gene_id "XLOC_045740"; transcript_id "5_00122580"; exon_number "9"; gene_name "uc002fic.2"; oId "SC3.8069.2"; nearest_ref "uc002fic.2"; class_code "j"; tss_id "TSS41576";
chr16	hg19_knownGene	exon	84509968	84513632	.	-	.	gene_id "XLOC_045740"; transcript_id "5_00122583"; exon_number "1"; gene_name "uc010vod.1"; oId "uc010vod.1"; nearest_ref "uc010vod.1"; class_code "="; tss_id "TSS41576"; p_id "P41306";
chr16	hg19_knownGene	exon	84514135	84514314	.	-	.	gene_id "XLOC_045740"; transcript_id "5_00122583"; exon_number "2"; gene_name "uc010vod.1"; oId "uc010vod.1"; nearest_ref "uc010vod.1"; class_code "="; tss_id "TSS41576"; p_id "P41306";
chr16	hg19_knownGene	exon	84516198	84516316	.	-	.	gene_id "XLOC_045740"; transcript_id "5_00122583"; exon_number "3"; gene_name "uc010vod.1"; oId "uc010vod.1"; nearest_ref "uc010vod.1"; class_code "="; tss_id "TSS41576"; p_id "P41306";
chr16	hg19_knownGene	exon	84520237	84520665	.	-	.	gene_id "XLOC_045740"; transcript_id "5_00122583"; exon_number "4"; gene_name "uc010vod.1"; oId "uc010vod.1"; nearest_ref "uc010vod.1"; class_code "="; tss_id "TSS41576"; p_id "P41306";
chr16	hg19_knownGene	exon	84522884	84523028	.	-	.	gene_id "XLOC_045740"; transcript_id "5_00122583"; exon_number "5"; gene_name "uc010vod.1"; oId "uc010vod.1"; nearest_ref "uc010vod.1"; class_code "="; tss_id "TSS41576"; p_id "P41306";
chr16	hg19_knownGene	exon	84529289	84529519	.	-	.	gene_id "XLOC_045740"; transcript_id "5_00122583"; exon_number "6"; gene_name "uc010vod.1"; oId "uc010vod.1"; nearest_ref "uc010vod.1"; class_code "="; tss_id "TSS41576"; p_id "P41306";
chr16	hg19_knownGene	exon	84531025	84531253	.	-	.	gene_id "XLOC_045740"; transcript_id "5_00122583"; exon_number "7"; gene_name "uc010vod.1"; oId "uc010vod.1"; nearest_ref "uc010vod.1"; class_code "="; tss_id "TSS41576"; p_id "P41306";
chr16	hg19_knownGene	exon	84531540	84531717	.	-	.	gene_id "XLOC_045740"; transcript_id "5_00122583"; exon_number "8"; gene_name "uc010vod.1"; oId "uc010vod.1"; nearest_ref "uc010vod.1"; class_code "="; tss_id "TSS41576"; p_id "P41306";
chr16	hg19_knownGene	exon	84538207	84538288	.	-	.	gene_id "XLOC_045740"; transcript_id "5_00122583"; exon_number "9"; gene_name "uc010vod.1"; oId "uc010vod.1"; nearest_ref "uc010vod.1"; class_code "="; tss_id "TSS41576"; p_id "P41306";
chr16	hg19_knownGene	exon	84509968	84513632	.	-	.	gene_id "XLOC_045740"; transcript_id "5_00122582"; exon_number "1"; gene_name "uc002fic.2"; oId "uc002fic.2"; nearest_ref "uc002fic.2"; class_code "="; tss_id "TSS41576";
chr16	hg19_knownGene	exon	84514135	84514314	.	-	.	gene_id "XLOC_045740"; transcript_id "5_00122582"; exon_number "2"; gene_name "uc002fic.2"; oId "uc002fic.2"; nearest_ref "uc002fic.2"; class_code "="; tss_id "TSS41576";
chr16	hg19_knownGene	exon	84516198	84516316	.	-	.	gene_id "XLOC_045740"; transcript_id "5_00122582"; exon_number "3"; gene_name "uc002fic.2"; oId "uc002fic.2"; nearest_ref "uc002fic.2"; class_code "="; tss_id "TSS41576";
chr16	hg19_knownGene	exon	84520237	84520657	.	-	.	gene_id "XLOC_045740"; transcript_id "5_00122582"; exon_number "4"; gene_name "uc002fic.2"; oId "uc002fic.2"; nearest_ref "uc002fic.2"; class_code "="; tss_id "TSS41576";
chr16	hg19_knownGene	exon	84522880	84523028	.	-	.	gene_id "XLOC_045740"; transcript_id "5_00122582"; exon_number "5"; gene_name "uc002fic.2"; oId "uc002fic.2"; nearest_ref "uc002fic.2"; class_code "="; tss_id "TSS41576";
chr16	hg19_knownGene	exon	84529289	84529519	.	-	.	gene_id "XLOC_045740"; transcript_id "5_00122582"; exon_number "6"; gene_name "uc002fic.2"; oId "uc002fic.2"; nearest_ref "uc002fic.2"; class_code "="; tss_id "TSS41576";
chr16	hg19_knownGene	exon	84531540	84531717	.	-	.	gene_id "XLOC_045740"; transcript_id "5_00122582"; exon_number "7"; gene_name "uc002fic.2"; oId "uc002fic.2"; nearest_ref "uc002fic.2"; class_code "="; tss_id "TSS41576";
chr16	hg19_knownGene	exon	84537564	84537753	.	-	.	gene_id "XLOC_045740"; transcript_id "5_00122582"; exon_number "8"; gene_name "uc002fic.2"; oId "uc002fic.2"; nearest_ref "uc002fic.2"; class_code "="; tss_id "TSS41576";
chr16	hg19_knownGene	exon	84538207	84538288	.	-	.	gene_id "XLOC_045740"; transcript_id "5_00122582"; exon_number "9"; gene_name "uc002fic.2"; oId "uc002fic.2"; nearest_ref "uc002fic.2"; class_code "="; tss_id "TSS41576";
chr16	hg19_knownGene	exon	84509968	84513632	.	-	.	gene_id "XLOC_045740"; transcript_id "5_00122581"; exon_number "1"; gene_name "uc002fib.2"; oId "uc002fib.2"; nearest_ref "uc002fib.2"; class_code "="; tss_id "TSS41576"; p_id "P41305";
chr16	hg19_knownGene	exon	84514135	84514314	.	-	.	gene_id "XLOC_045740"; transcript_id "5_00122581"; exon_number "2"; gene_name "uc002fib.2"; oId "uc002fib.2"; nearest_ref "uc002fib.2"; class_code "="; tss_id "TSS41576"; p_id "P41305";
chr16	hg19_knownGene	exon	84516198	84516316	.	-	.	gene_id "XLOC_045740"; transcript_id "5_00122581"; exon_number "3"; gene_name "uc002fib.2"; oId "uc002fib.2"; nearest_ref "uc002fib.2"; class_code "="; tss_id "TSS41576"; p_id "P41305";
chr16	hg19_knownGene	exon	84520237	84520665	.	-	.	gene_id "XLOC_045740"; transcript_id "5_00122581"; exon_number "4"; gene_name "uc002fib.2"; oId "uc002fib.2"; nearest_ref "uc002fib.2"; class_code "="; tss_id "TSS41576"; p_id "P41305";
chr16	hg19_knownGene	exon	84522884	84523028	.	-	.	gene_id "XLOC_045740"; transcript_id "5_00122581"; exon_number "5"; gene_name "uc002fib.2"; oId "uc002fib.2"; nearest_ref "uc002fib.2"; class_code "="; tss_id "TSS41576"; p_id "P41305";
chr16	hg19_knownGene	exon	84529289	84529519	.	-	.	gene_id "XLOC_045740"; transcript_id "5_00122581"; exon_number "6"; gene_name "uc002fib.2"; oId "uc002fib.2"; nearest_ref "uc002fib.2"; class_code "="; tss_id "TSS41576"; p_id "P41305";
chr16	hg19_knownGene	exon	84531540	84531717	.	-	.	gene_id "XLOC_045740"; transcript_id "5_00122581"; exon_number "7"; gene_name "uc002fib.2"; oId "uc002fib.2"; nearest_ref "uc002fib.2"; class_code "="; tss_id "TSS41576"; p_id "P41305";
chr16	hg19_knownGene	exon	84538207	84538288	.	-	.	gene_id "XLOC_045740"; transcript_id "5_00122581"; exon_number "8"; gene_name "uc002fib.2"; oId "uc002fib.2"; nearest_ref "uc002fib.2"; class_code "="; tss_id "TSS41576"; p_id "P41305";
chr16	hg19_knownGene	exon	84599206	84600561	.	-	.	gene_id "XLOC_045741"; transcript_id "5_00122584"; exon_number "1"; gene_name "uc002fid.2"; oId "uc002fid.2"; nearest_ref "uc002fid.2"; class_code "="; tss_id "TSS41579"; p_id "P41308";
chr16	hg19_knownGene	exon	84623711	84623868	.	-	.	gene_id "XLOC_045741"; transcript_id "5_00122584"; exon_number "2"; gene_name "uc002fid.2"; oId "uc002fid.2"; nearest_ref "uc002fid.2"; class_code "="; tss_id "TSS41579"; p_id "P41308";
chr16	hg19_knownGene	exon	84651107	84651189	.	-	.	gene_id "XLOC_045741"; transcript_id "5_00122584"; exon_number "3"; gene_name "uc002fid.2"; oId "uc002fid.2"; nearest_ref "uc002fid.2"; class_code "="; tss_id "TSS41579"; p_id "P41308";
chr16	hg19_knownGene	exon	84651444	84651669	.	-	.	gene_id "XLOC_045741"; transcript_id "5_00122584"; exon_number "4"; gene_name "uc002fid.2"; oId "uc002fid.2"; nearest_ref "uc002fid.2"; class_code "="; tss_id "TSS41579"; p_id "P41308";
chr16	Cufflinks	exon	84599206	84600561	.	-	.	gene_id "XLOC_045741"; transcript_id "5_00122586"; exon_number "1"; gene_name "uc010chk.2"; oId "uc010chk.2_ext"; nearest_ref "uc010chk.2"; class_code "="; tss_id "TSS41579";
chr16	Cufflinks	exon	84623711	84623868	.	-	.	gene_id "XLOC_045741"; transcript_id "5_00122586"; exon_number "2"; gene_name "uc010chk.2"; oId "uc010chk.2_ext"; nearest_ref "uc010chk.2"; class_code "="; tss_id "TSS41579";
chr16	Cufflinks	exon	84651444	84651681	.	-	.	gene_id "XLOC_045741"; transcript_id "5_00122586"; exon_number "3"; gene_name "uc010chk.2"; oId "uc010chk.2_ext"; nearest_ref "uc010chk.2"; class_code "="; tss_id "TSS41579";
chr16	Cufflinks	exon	84599206	84600561	.	-	.	gene_id "XLOC_045741"; transcript_id "5_00122585"; exon_number "1"; gene_name "uc002fie.2"; oId "uc002fie.2_ext"; nearest_ref "uc002fie.2"; class_code "="; tss_id "TSS41579"; p_id "P41307";
chr16	Cufflinks	exon	84623782	84623868	.	-	.	gene_id "XLOC_045741"; transcript_id "5_00122585"; exon_number "2"; gene_name "uc002fie.2"; oId "uc002fie.2_ext"; nearest_ref "uc002fie.2"; class_code "="; tss_id "TSS41579"; p_id "P41307";
chr16	Cufflinks	exon	84651107	84651189	.	-	.	gene_id "XLOC_045741"; transcript_id "5_00122585"; exon_number "3"; gene_name "uc002fie.2"; oId "uc002fie.2_ext"; nearest_ref "uc002fie.2"; class_code "="; tss_id "TSS41579"; p_id "P41307";
chr16	Cufflinks	exon	84651444	84651683	.	-	.	gene_id "XLOC_045741"; transcript_id "5_00122585"; exon_number "4"; gene_name "uc002fie.2"; oId "uc002fie.2_ext"; nearest_ref "uc002fie.2"; class_code "="; tss_id "TSS41579"; p_id "P41307";
chr16	hg19_knownGene	exon	84599208	84602733	.	-	.	gene_id "XLOC_045741"; transcript_id "5_00122587"; exon_number "1"; gene_name "uc002fif.1"; oId "uc002fif.1"; nearest_ref "uc002fif.1"; class_code "="; tss_id "TSS41580";
chr16	hg19_knownGene	exon	84608899	84610702	.	-	.	gene_id "XLOC_045741"; transcript_id "5_00122587"; exon_number "2"; gene_name "uc002fif.1"; oId "uc002fif.1"; nearest_ref "uc002fif.1"; class_code "="; tss_id "TSS41580";
chr16	Cufflinks	exon	84761087	84761851	.	-	.	gene_id "XLOC_045742"; transcript_id "5_00124379"; exon_number "1"; gene_name "uc010voe.1"; oId "upf3.8351.1"; nearest_ref "uc010voe.1"; class_code "i";
chr16	Cufflinks	exon	84862602	84863573	.	-	.	gene_id "XLOC_045743"; transcript_id "5_00124380"; exon_number "1"; gene_name "uc002fik.3"; oId "upf3.8348.1"; nearest_ref "uc002fik.3"; class_code "i";
chr16	Cufflinks	exon	84864442	84865066	.	-	.	gene_id "XLOC_045744"; transcript_id "5_00125521"; exon_number "1"; gene_name "uc002fik.3"; oId "upf1_r4.14498.1"; nearest_ref "uc002fik.3"; class_code "i";
chr16	Cufflinks	exon	84865454	84868028	.	-	.	gene_id "XLOC_045745"; transcript_id "5_00124381"; exon_number "1"; gene_name "uc002fik.3"; oId "upf1_r4.14499.1"; nearest_ref "uc002fik.3"; class_code "i";
chr16	Cufflinks	exon	85007980	85010125	.	-	.	gene_id "XLOC_045746"; transcript_id "5_00123712"; exon_number "1"; gene_name "uc002fir.1"; oId "SC4.12195.2"; nearest_ref "uc002fir.1"; class_code "j"; tss_id "TSS41582";
chr16	Cufflinks	exon	85010701	85010831	.	-	.	gene_id "XLOC_045746"; transcript_id "5_00123712"; exon_number "2"; gene_name "uc002fir.1"; oId "SC4.12195.2"; nearest_ref "uc002fir.1"; class_code "j"; tss_id "TSS41582";
chr16	Cufflinks	exon	85011530	85011611	.	-	.	gene_id "XLOC_045746"; transcript_id "5_00123712"; exon_number "3"; gene_name "uc002fir.1"; oId "SC4.12195.2"; nearest_ref "uc002fir.1"; class_code "j"; tss_id "TSS41582";
chr16	Cufflinks	exon	85012795	85012891	.	-	.	gene_id "XLOC_045746"; transcript_id "5_00123712"; exon_number "4"; gene_name "uc002fir.1"; oId "SC4.12195.2"; nearest_ref "uc002fir.1"; class_code "j"; tss_id "TSS41582";
chr16	Cufflinks	exon	85015476	85015600	.	-	.	gene_id "XLOC_045746"; transcript_id "5_00123712"; exon_number "5"; gene_name "uc002fir.1"; oId "SC4.12195.2"; nearest_ref "uc002fir.1"; class_code "j"; tss_id "TSS41582";
chr16	Cufflinks	exon	85023910	85024241	.	-	.	gene_id "XLOC_045746"; transcript_id "5_00123712"; exon_number "6"; gene_name "uc002fir.1"; oId "SC4.12195.2"; nearest_ref "uc002fir.1"; class_code "j"; tss_id "TSS41582";
chr16	Cufflinks	exon	85029528	85029613	.	-	.	gene_id "XLOC_045746"; transcript_id "5_00123712"; exon_number "7"; gene_name "uc002fir.1"; oId "SC4.12195.2"; nearest_ref "uc002fir.1"; class_code "j"; tss_id "TSS41582";
chr16	Cufflinks	exon	85044712	85044799	.	-	.	gene_id "XLOC_045746"; transcript_id "5_00123712"; exon_number "8"; gene_name "uc002fir.1"; oId "SC4.12195.2"; nearest_ref "uc002fir.1"; class_code "j"; tss_id "TSS41582";
chr16	hg19_knownGene	exon	85008067	85010125	.	-	.	gene_id "XLOC_045746"; transcript_id "5_00122589"; exon_number "1"; gene_name "uc010voi.1"; oId "uc010voi.1"; nearest_ref "uc010voi.1"; class_code "="; tss_id "TSS41583"; p_id "P41310";
chr16	hg19_knownGene	exon	85010701	85010831	.	-	.	gene_id "XLOC_045746"; transcript_id "5_00122589"; exon_number "2"; gene_name "uc010voi.1"; oId "uc010voi.1"; nearest_ref "uc010voi.1"; class_code "="; tss_id "TSS41583"; p_id "P41310";
chr16	hg19_knownGene	exon	85011530	85011611	.	-	.	gene_id "XLOC_045746"; transcript_id "5_00122589"; exon_number "3"; gene_name "uc010voi.1"; oId "uc010voi.1"; nearest_ref "uc010voi.1"; class_code "="; tss_id "TSS41583"; p_id "P41310";
chr16	hg19_knownGene	exon	85012795	85012891	.	-	.	gene_id "XLOC_045746"; transcript_id "5_00122589"; exon_number "4"; gene_name "uc010voi.1"; oId "uc010voi.1"; nearest_ref "uc010voi.1"; class_code "="; tss_id "TSS41583"; p_id "P41310";
chr16	hg19_knownGene	exon	85015476	85015600	.	-	.	gene_id "XLOC_045746"; transcript_id "5_00122589"; exon_number "5"; gene_name "uc010voi.1"; oId "uc010voi.1"; nearest_ref "uc010voi.1"; class_code "="; tss_id "TSS41583"; p_id "P41310";
chr16	hg19_knownGene	exon	85022369	85022479	.	-	.	gene_id "XLOC_045746"; transcript_id "5_00122589"; exon_number "6"; gene_name "uc010voi.1"; oId "uc010voi.1"; nearest_ref "uc010voi.1"; class_code "="; tss_id "TSS41583"; p_id "P41310";
chr16	hg19_knownGene	exon	85023910	85024241	.	-	.	gene_id "XLOC_045746"; transcript_id "5_00122589"; exon_number "7"; gene_name "uc010voi.1"; oId "uc010voi.1"; nearest_ref "uc010voi.1"; class_code "="; tss_id "TSS41583"; p_id "P41310";
chr16	hg19_knownGene	exon	85029528	85029613	.	-	.	gene_id "XLOC_045746"; transcript_id "5_00122589"; exon_number "8"; gene_name "uc010voi.1"; oId "uc010voi.1"; nearest_ref "uc010voi.1"; class_code "="; tss_id "TSS41583"; p_id "P41310";
chr16	hg19_knownGene	exon	85044892	85045141	.	-	.	gene_id "XLOC_045746"; transcript_id "5_00122589"; exon_number "9"; gene_name "uc010voi.1"; oId "uc010voi.1"; nearest_ref "uc010voi.1"; class_code "="; tss_id "TSS41583"; p_id "P41310";
chr16	hg19_knownGene	exon	85008067	85010125	.	-	.	gene_id "XLOC_045746"; transcript_id "5_00122588"; exon_number "1"; gene_name "uc002fiq.2"; oId "uc002fiq.2"; nearest_ref "uc002fiq.2"; class_code "="; tss_id "TSS41583"; p_id "P41309";
chr16	hg19_knownGene	exon	85010701	85010831	.	-	.	gene_id "XLOC_045746"; transcript_id "5_00122588"; exon_number "2"; gene_name "uc002fiq.2"; oId "uc002fiq.2"; nearest_ref "uc002fiq.2"; class_code "="; tss_id "TSS41583"; p_id "P41309";
chr16	hg19_knownGene	exon	85011530	85011611	.	-	.	gene_id "XLOC_045746"; transcript_id "5_00122588"; exon_number "3"; gene_name "uc002fiq.2"; oId "uc002fiq.2"; nearest_ref "uc002fiq.2"; class_code "="; tss_id "TSS41583"; p_id "P41309";
chr16	hg19_knownGene	exon	85012795	85012891	.	-	.	gene_id "XLOC_045746"; transcript_id "5_00122588"; exon_number "4"; gene_name "uc002fiq.2"; oId "uc002fiq.2"; nearest_ref "uc002fiq.2"; class_code "="; tss_id "TSS41583"; p_id "P41309";
chr16	hg19_knownGene	exon	85015476	85015600	.	-	.	gene_id "XLOC_045746"; transcript_id "5_00122588"; exon_number "5"; gene_name "uc002fiq.2"; oId "uc002fiq.2"; nearest_ref "uc002fiq.2"; class_code "="; tss_id "TSS41583"; p_id "P41309";
chr16	hg19_knownGene	exon	85023910	85024241	.	-	.	gene_id "XLOC_045746"; transcript_id "5_00122588"; exon_number "6"; gene_name "uc002fiq.2"; oId "uc002fiq.2"; nearest_ref "uc002fiq.2"; class_code "="; tss_id "TSS41583"; p_id "P41309";
chr16	hg19_knownGene	exon	85029528	85029613	.	-	.	gene_id "XLOC_045746"; transcript_id "5_00122588"; exon_number "7"; gene_name "uc002fiq.2"; oId "uc002fiq.2"; nearest_ref "uc002fiq.2"; class_code "="; tss_id "TSS41583"; p_id "P41309";
chr16	hg19_knownGene	exon	85044892	85045141	.	-	.	gene_id "XLOC_045746"; transcript_id "5_00122588"; exon_number "8"; gene_name "uc002fiq.2"; oId "uc002fiq.2"; nearest_ref "uc002fiq.2"; class_code "="; tss_id "TSS41583"; p_id "P41309";
chr16	Cufflinks	exon	85008135	85010125	.	-	.	gene_id "XLOC_045746"; transcript_id "5_00122590"; exon_number "1"; gene_name "uc002fir.1"; oId "SC3.8079.3"; nearest_ref "uc002fir.1"; class_code "j"; tss_id "TSS41584";
chr16	Cufflinks	exon	85010701	85010831	.	-	.	gene_id "XLOC_045746"; transcript_id "5_00122590"; exon_number "2"; gene_name "uc002fir.1"; oId "SC3.8079.3"; nearest_ref "uc002fir.1"; class_code "j"; tss_id "TSS41584";
chr16	Cufflinks	exon	85011530	85011611	.	-	.	gene_id "XLOC_045746"; transcript_id "5_00122590"; exon_number "3"; gene_name "uc002fir.1"; oId "SC3.8079.3"; nearest_ref "uc002fir.1"; class_code "j"; tss_id "TSS41584";
chr16	Cufflinks	exon	85012795	85012891	.	-	.	gene_id "XLOC_045746"; transcript_id "5_00122590"; exon_number "4"; gene_name "uc002fir.1"; oId "SC3.8079.3"; nearest_ref "uc002fir.1"; class_code "j"; tss_id "TSS41584";
chr16	Cufflinks	exon	85015386	85015424	.	-	.	gene_id "XLOC_045746"; transcript_id "5_00122590"; exon_number "5"; gene_name "uc002fir.1"; oId "SC3.8079.3"; nearest_ref "uc002fir.1"; class_code "j"; tss_id "TSS41584";
chr16	Cufflinks	exon	85008135	85010125	.	-	.	gene_id "XLOC_045746"; transcript_id "5_00122591"; exon_number "1"; gene_name "uc002fir.1"; oId "SC3.8079.4"; nearest_ref "uc002fir.1"; class_code "j"; tss_id "TSS41582";
chr16	Cufflinks	exon	85010701	85010831	.	-	.	gene_id "XLOC_045746"; transcript_id "5_00122591"; exon_number "2"; gene_name "uc002fir.1"; oId "SC3.8079.4"; nearest_ref "uc002fir.1"; class_code "j"; tss_id "TSS41582";
chr16	Cufflinks	exon	85011530	85011611	.	-	.	gene_id "XLOC_045746"; transcript_id "5_00122591"; exon_number "3"; gene_name "uc002fir.1"; oId "SC3.8079.4"; nearest_ref "uc002fir.1"; class_code "j"; tss_id "TSS41582";
chr16	Cufflinks	exon	85012795	85012891	.	-	.	gene_id "XLOC_045746"; transcript_id "5_00122591"; exon_number "4"; gene_name "uc002fir.1"; oId "SC3.8079.4"; nearest_ref "uc002fir.1"; class_code "j"; tss_id "TSS41582";
chr16	Cufflinks	exon	85015476	85015600	.	-	.	gene_id "XLOC_045746"; transcript_id "5_00122591"; exon_number "5"; gene_name "uc002fir.1"; oId "SC3.8079.4"; nearest_ref "uc002fir.1"; class_code "j"; tss_id "TSS41582";
chr16	Cufflinks	exon	85022369	85022479	.	-	.	gene_id "XLOC_045746"; transcript_id "5_00122591"; exon_number "6"; gene_name "uc002fir.1"; oId "SC3.8079.4"; nearest_ref "uc002fir.1"; class_code "j"; tss_id "TSS41582";
chr16	Cufflinks	exon	85023910	85024241	.	-	.	gene_id "XLOC_045746"; transcript_id "5_00122591"; exon_number "7"; gene_name "uc002fir.1"; oId "SC3.8079.4"; nearest_ref "uc002fir.1"; class_code "j"; tss_id "TSS41582";
chr16	Cufflinks	exon	85029528	85029613	.	-	.	gene_id "XLOC_045746"; transcript_id "5_00122591"; exon_number "8"; gene_name "uc002fir.1"; oId "SC3.8079.4"; nearest_ref "uc002fir.1"; class_code "j"; tss_id "TSS41582";
chr16	Cufflinks	exon	85044712	85044753	.	-	.	gene_id "XLOC_045746"; transcript_id "5_00122591"; exon_number "9"; gene_name "uc002fir.1"; oId "SC3.8079.4"; nearest_ref "uc002fir.1"; class_code "j"; tss_id "TSS41582";
chr16	hg19_knownGene	exon	85008183	85008484	.	-	.	gene_id "XLOC_045746"; transcript_id "5_00122592"; exon_number "1"; gene_name "uc002fir.1"; oId "uc002fir.1"; nearest_ref "uc002fir.1"; class_code "="; tss_id "TSS41583";
chr16	hg19_knownGene	exon	85009019	85010125	.	-	.	gene_id "XLOC_045746"; transcript_id "5_00122592"; exon_number "2"; gene_name "uc002fir.1"; oId "uc002fir.1"; nearest_ref "uc002fir.1"; class_code "="; tss_id "TSS41583";
chr16	hg19_knownGene	exon	85010701	85010831	.	-	.	gene_id "XLOC_045746"; transcript_id "5_00122592"; exon_number "3"; gene_name "uc002fir.1"; oId "uc002fir.1"; nearest_ref "uc002fir.1"; class_code "="; tss_id "TSS41583";
chr16	hg19_knownGene	exon	85011530	85011611	.	-	.	gene_id "XLOC_045746"; transcript_id "5_00122592"; exon_number "4"; gene_name "uc002fir.1"; oId "uc002fir.1"; nearest_ref "uc002fir.1"; class_code "="; tss_id "TSS41583";
chr16	hg19_knownGene	exon	85012795	85012891	.	-	.	gene_id "XLOC_045746"; transcript_id "5_00122592"; exon_number "5"; gene_name "uc002fir.1"; oId "uc002fir.1"; nearest_ref "uc002fir.1"; class_code "="; tss_id "TSS41583";
chr16	hg19_knownGene	exon	85015476	85015600	.	-	.	gene_id "XLOC_045746"; transcript_id "5_00122592"; exon_number "6"; gene_name "uc002fir.1"; oId "uc002fir.1"; nearest_ref "uc002fir.1"; class_code "="; tss_id "TSS41583";
chr16	hg19_knownGene	exon	85022369	85022479	.	-	.	gene_id "XLOC_045746"; transcript_id "5_00122592"; exon_number "7"; gene_name "uc002fir.1"; oId "uc002fir.1"; nearest_ref "uc002fir.1"; class_code "="; tss_id "TSS41583";
chr16	hg19_knownGene	exon	85023910	85024241	.	-	.	gene_id "XLOC_045746"; transcript_id "5_00122592"; exon_number "8"; gene_name "uc002fir.1"; oId "uc002fir.1"; nearest_ref "uc002fir.1"; class_code "="; tss_id "TSS41583";
chr16	hg19_knownGene	exon	85029528	85029613	.	-	.	gene_id "XLOC_045746"; transcript_id "5_00122592"; exon_number "9"; gene_name "uc002fir.1"; oId "uc002fir.1"; nearest_ref "uc002fir.1"; class_code "="; tss_id "TSS41583";
chr16	hg19_knownGene	exon	85044892	85045141	.	-	.	gene_id "XLOC_045746"; transcript_id "5_00122592"; exon_number "10"; gene_name "uc002fir.1"; oId "uc002fir.1"; nearest_ref "uc002fir.1"; class_code "="; tss_id "TSS41583";
chr16	Cufflinks	exon	85053805	85054638	.	-	.	gene_id "XLOC_045747"; transcript_id "5_00125523"; exon_number "1"; oId "upf1_r4.14496.1"; class_code "u";
chr16	Cufflinks	exon	85057305	85057823	.	-	.	gene_id "XLOC_045748"; transcript_id "5_00125524"; exon_number "1"; oId "upf1_r4.14500.1"; class_code "u";
chr16	Cufflinks	exon	85059381	85059931	.	-	.	gene_id "XLOC_045749"; transcript_id "5_00123714"; exon_number "1"; oId "SC4.12187.1"; class_code "u";
chr16	hg19_knownGene	exon	85131965	85132952	.	-	.	gene_id "XLOC_045750"; transcript_id "5_00122593"; exon_number "1"; gene_name "uc010vok.1"; oId "uc010vok.1"; nearest_ref "uc010vok.1"; class_code "="; tss_id "TSS41585"; p_id "P41311";
chr16	hg19_knownGene	exon	85133745	85133846	.	-	.	gene_id "XLOC_045750"; transcript_id "5_00122593"; exon_number "2"; gene_name "uc010vok.1"; oId "uc010vok.1"; nearest_ref "uc010vok.1"; class_code "="; tss_id "TSS41585"; p_id "P41311";
chr16	hg19_knownGene	exon	85135820	85135933	.	-	.	gene_id "XLOC_045750"; transcript_id "5_00122593"; exon_number "3"; gene_name "uc010vok.1"; oId "uc010vok.1"; nearest_ref "uc010vok.1"; class_code "="; tss_id "TSS41585"; p_id "P41311";
chr16	hg19_knownGene	exon	85138933	85139043	.	-	.	gene_id "XLOC_045750"; transcript_id "5_00122593"; exon_number "4"; gene_name "uc010vok.1"; oId "uc010vok.1"; nearest_ref "uc010vok.1"; class_code "="; tss_id "TSS41585"; p_id "P41311";
chr16	hg19_knownGene	exon	85141452	85141553	.	-	.	gene_id "XLOC_045750"; transcript_id "5_00122593"; exon_number "5"; gene_name "uc010vok.1"; oId "uc010vok.1"; nearest_ref "uc010vok.1"; class_code "="; tss_id "TSS41585"; p_id "P41311";
chr16	hg19_knownGene	exon	85141637	85141705	.	-	.	gene_id "XLOC_045750"; transcript_id "5_00122593"; exon_number "6"; gene_name "uc010vok.1"; oId "uc010vok.1"; nearest_ref "uc010vok.1"; class_code "="; tss_id "TSS41585"; p_id "P41311";
chr16	hg19_knownGene	exon	85143832	85144066	.	-	.	gene_id "XLOC_045750"; transcript_id "5_00122593"; exon_number "7"; gene_name "uc010vok.1"; oId "uc010vok.1"; nearest_ref "uc010vok.1"; class_code "="; tss_id "TSS41585"; p_id "P41311";
chr16	hg19_knownGene	exon	85145939	85146114	.	-	.	gene_id "XLOC_045750"; transcript_id "5_00122593"; exon_number "8"; gene_name "uc010vok.1"; oId "uc010vok.1"; nearest_ref "uc010vok.1"; class_code "="; tss_id "TSS41585"; p_id "P41311";
chr16	Cufflinks	exon	85389691	85389893	.	-	.	gene_id "XLOC_045751"; transcript_id "5_00125525"; exon_number "1"; oId "upf1_r4.14510.1"; class_code "u";
chr16	Cufflinks	exon	85392931	85393133	.	-	.	gene_id "XLOC_045752"; transcript_id "5_00125526"; exon_number "1"; oId "upf1_r4.14512.1"; class_code "u";
chr16	Cufflinks	exon	85394325	85394513	.	-	.	gene_id "XLOC_045753"; transcript_id "5_00125527"; exon_number "1"; oId "upf1_r4.14511.1"; class_code "u";
chr16	Cufflinks	exon	85587825	85588382	.	-	.	gene_id "XLOC_045754"; transcript_id "5_00123715"; exon_number "1"; oId "SC4.12218.1"; class_code "u";
chr16	Cufflinks	exon	85691891	85692368	.	-	.	gene_id "XLOC_045755"; transcript_id "5_00123716"; exon_number "1"; gene_name "uc002fiw.2"; oId "SC4.12220.1"; nearest_ref "uc002fiw.2"; class_code "i";
chr16	Cufflinks	exon	85709967	85710444	.	-	.	gene_id "XLOC_045756"; transcript_id "5_00122594"; exon_number "1"; gene_name "uc002fja.2"; oId "SC3.8080.1"; nearest_ref "uc002fja.2"; class_code "p";
chr16	hg19_knownGene	exon	85711281	85711943	.	-	.	gene_id "XLOC_045757"; transcript_id "5_00122595"; exon_number "1"; gene_name "uc002fja.2"; oId "uc002fja.2"; nearest_ref "uc002fja.2"; class_code "="; tss_id "TSS41586"; p_id "P41313";
chr16	hg19_knownGene	exon	85712146	85712272	.	-	.	gene_id "XLOC_045757"; transcript_id "5_00122595"; exon_number "2"; gene_name "uc002fja.2"; oId "uc002fja.2"; nearest_ref "uc002fja.2"; class_code "="; tss_id "TSS41586"; p_id "P41313";
chr16	hg19_knownGene	exon	85715188	85715287	.	-	.	gene_id "XLOC_045757"; transcript_id "5_00122595"; exon_number "3"; gene_name "uc002fja.2"; oId "uc002fja.2"; nearest_ref "uc002fja.2"; class_code "="; tss_id "TSS41586"; p_id "P41313";
chr16	hg19_knownGene	exon	85721066	85721180	.	-	.	gene_id "XLOC_045757"; transcript_id "5_00122595"; exon_number "4"; gene_name "uc002fja.2"; oId "uc002fja.2"; nearest_ref "uc002fja.2"; class_code "="; tss_id "TSS41586"; p_id "P41313";
chr16	hg19_knownGene	exon	85722415	85722588	.	-	.	gene_id "XLOC_045757"; transcript_id "5_00122595"; exon_number "5"; gene_name "uc002fja.2"; oId "uc002fja.2"; nearest_ref "uc002fja.2"; class_code "="; tss_id "TSS41586"; p_id "P41313";
chr16	hg19_knownGene	exon	85714731	85715287	.	-	.	gene_id "XLOC_045757"; transcript_id "5_00122596"; exon_number "1"; gene_name "uc002fjb.2"; oId "uc002fjb.2"; nearest_ref "uc002fjb.2"; class_code "="; tss_id "TSS41586"; p_id "P41312";
chr16	hg19_knownGene	exon	85721066	85721180	.	-	.	gene_id "XLOC_045757"; transcript_id "5_00122596"; exon_number "2"; gene_name "uc002fjb.2"; oId "uc002fjb.2"; nearest_ref "uc002fjb.2"; class_code "="; tss_id "TSS41586"; p_id "P41312";
chr16	hg19_knownGene	exon	85722415	85722588	.	-	.	gene_id "XLOC_045757"; transcript_id "5_00122596"; exon_number "3"; gene_name "uc002fjb.2"; oId "uc002fjb.2"; nearest_ref "uc002fjb.2"; class_code "="; tss_id "TSS41586"; p_id "P41312";
chr16	Cufflinks	exon	85723267	85723691	.	-	.	gene_id "XLOC_045758"; transcript_id "5_00125530"; exon_number "1"; oId "upf1_r4.14515.1"; class_code "u";
chr16	Cufflinks	exon	85729184	85729500	.	-	.	gene_id "XLOC_045759"; transcript_id "5_00123717"; exon_number "1"; oId "SC4.12197.1"; class_code "u";
chr16	Cufflinks	exon	85730661	85730950	.	-	.	gene_id "XLOC_045760"; transcript_id "5_00123718"; exon_number "1"; oId "SC4.12198.1"; class_code "u";
chr16	Cufflinks	exon	85730951	85733197	.	-	.	gene_id "XLOC_045761"; transcript_id "5_00123719"; exon_number "1"; oId "SC4.12199.1"; class_code "u";
chr16	Cufflinks	exon	85735694	85736044	.	-	.	gene_id "XLOC_045762"; transcript_id "5_00123721"; exon_number "1"; oId "SC4.12200.1"; class_code "u";
chr16	Cufflinks	exon	85736852	85737289	.	-	.	gene_id "XLOC_045763"; transcript_id "5_00123722"; exon_number "1"; oId "SC4.12201.1"; class_code "u";
chr16	Cufflinks	exon	85737650	85737750	.	-	.	gene_id "XLOC_045764"; transcript_id "5_00123723"; exon_number "1"; oId "SC4.12202.1"; class_code "u";
chr16	Cufflinks	exon	85738950	85739237	.	-	.	gene_id "XLOC_045765"; transcript_id "5_00123724"; exon_number "1"; gene_name "uc002fjc.3"; oId "SC4.12203.1"; nearest_ref "uc002fjc.3"; class_code "p";
chr16	Cufflinks	exon	85740224	85741073	.	-	.	gene_id "XLOC_045766"; transcript_id "5_00123725"; exon_number "1"; gene_name "uc002fjc.3"; oId "SC4.12204.1"; nearest_ref "uc002fjc.3"; class_code "p";
chr16	Cufflinks	exon	85741125	85741672	.	-	.	gene_id "XLOC_045767"; transcript_id "5_00122598"; exon_number "1"; gene_name "uc002fjc.3"; oId "SC3.uc002fjc.3.1"; nearest_ref "uc002fjc.3"; class_code "j"; tss_id "TSS41589";
chr16	Cufflinks	exon	85743770	85743891	.	-	.	gene_id "XLOC_045767"; transcript_id "5_00122598"; exon_number "2"; gene_name "uc002fjc.3"; oId "SC3.uc002fjc.3.1"; nearest_ref "uc002fjc.3"; class_code "j"; tss_id "TSS41589";
chr16	Cufflinks	exon	85768796	85768841	.	-	.	gene_id "XLOC_045767"; transcript_id "5_00122598"; exon_number "3"; gene_name "uc002fjc.3"; oId "SC3.uc002fjc.3.1"; nearest_ref "uc002fjc.3"; class_code "j"; tss_id "TSS41589";
chr16	Cufflinks	exon	85784532	85784689	.	-	.	gene_id "XLOC_045767"; transcript_id "5_00122598"; exon_number "4"; gene_name "uc002fjc.3"; oId "SC3.uc002fjc.3.1"; nearest_ref "uc002fjc.3"; class_code "j"; tss_id "TSS41589";
chr16	hg19_knownGene	exon	85741126	85741672	.	-	.	gene_id "XLOC_045767"; transcript_id "5_00122599"; exon_number "1"; gene_name "uc002fjc.3"; oId "uc002fjc.3"; nearest_ref "uc002fjc.3"; class_code "="; tss_id "TSS41589"; p_id "P41314";
chr16	hg19_knownGene	exon	85743770	85743913	.	-	.	gene_id "XLOC_045767"; transcript_id "5_00122599"; exon_number "2"; gene_name "uc002fjc.3"; oId "uc002fjc.3"; nearest_ref "uc002fjc.3"; class_code "="; tss_id "TSS41589"; p_id "P41314";
chr16	hg19_knownGene	exon	85768796	85768841	.	-	.	gene_id "XLOC_045767"; transcript_id "5_00122599"; exon_number "3"; gene_name "uc002fjc.3"; oId "uc002fjc.3"; nearest_ref "uc002fjc.3"; class_code "="; tss_id "TSS41589"; p_id "P41314";
chr16	hg19_knownGene	exon	85784532	85784689	.	-	.	gene_id "XLOC_045767"; transcript_id "5_00122599"; exon_number "4"; gene_name "uc002fjc.3"; oId "uc002fjc.3"; nearest_ref "uc002fjc.3"; class_code "="; tss_id "TSS41589"; p_id "P41314";
chr16	Cufflinks	exon	85799439	85800250	.	-	.	gene_id "XLOC_045768"; transcript_id "5_00125534"; exon_number "1"; oId "upf1_r4.14518.1"; class_code "u";
chr16	Cufflinks	exon	85801270	85801801	.	-	.	gene_id "XLOC_045769"; transcript_id "5_00123727"; exon_number "1"; oId "SC4.12419.1"; class_code "u";
chr16	Cufflinks	exon	85808394	85808644	.	-	.	gene_id "XLOC_045770"; transcript_id "5_00123728"; exon_number "1"; oId "SC4.12421.1"; class_code "u";
chr16	Cufflinks	exon	85809441	85809645	.	-	.	gene_id "XLOC_045771"; transcript_id "5_00125535"; exon_number "1"; oId "upf1_r4.14583.1"; class_code "u";
chr16	Cufflinks	exon	85812233	85813473	.	-	.	gene_id "XLOC_045772"; transcript_id "5_00122601"; exon_number "1"; gene_name "uc010vol.1"; oId "uc010vol.1_ext"; nearest_ref "uc010vol.1"; class_code "="; tss_id "TSS41591"; p_id "P41316";
chr16	Cufflinks	exon	85814817	85814886	.	-	.	gene_id "XLOC_045772"; transcript_id "5_00122601"; exon_number "2"; gene_name "uc010vol.1"; oId "uc010vol.1_ext"; nearest_ref "uc010vol.1"; class_code "="; tss_id "TSS41591"; p_id "P41316";
chr16	Cufflinks	exon	85822580	85822656	.	-	.	gene_id "XLOC_045772"; transcript_id "5_00122601"; exon_number "3"; gene_name "uc010vol.1"; oId "uc010vol.1_ext"; nearest_ref "uc010vol.1"; class_code "="; tss_id "TSS41591"; p_id "P41316";
chr16	Cufflinks	exon	85832671	85833512	.	-	.	gene_id "XLOC_045772"; transcript_id "5_00122601"; exon_number "4"; gene_name "uc010vol.1"; oId "uc010vol.1_ext"; nearest_ref "uc010vol.1"; class_code "="; tss_id "TSS41591"; p_id "P41316";
chr16	Cufflinks	exon	85812233	85813473	.	-	.	gene_id "XLOC_045772"; transcript_id "5_00122600"; exon_number "1"; gene_name "uc002fjd.2"; oId "uc002fjd.2_ext"; nearest_ref "uc002fjd.2"; class_code "="; tss_id "TSS41591"; p_id "P41315";
chr16	Cufflinks	exon	85813985	85814079	.	-	.	gene_id "XLOC_045772"; transcript_id "5_00122600"; exon_number "2"; gene_name "uc002fjd.2"; oId "uc002fjd.2_ext"; nearest_ref "uc002fjd.2"; class_code "="; tss_id "TSS41591"; p_id "P41315";
chr16	Cufflinks	exon	85814817	85814886	.	-	.	gene_id "XLOC_045772"; transcript_id "5_00122600"; exon_number "3"; gene_name "uc002fjd.2"; oId "uc002fjd.2_ext"; nearest_ref "uc002fjd.2"; class_code "="; tss_id "TSS41591"; p_id "P41315";
chr16	Cufflinks	exon	85822580	85822656	.	-	.	gene_id "XLOC_045772"; transcript_id "5_00122600"; exon_number "4"; gene_name "uc002fjd.2"; oId "uc002fjd.2_ext"; nearest_ref "uc002fjd.2"; class_code "="; tss_id "TSS41591"; p_id "P41315";
chr16	Cufflinks	exon	85832671	85833512	.	-	.	gene_id "XLOC_045772"; transcript_id "5_00122600"; exon_number "5"; gene_name "uc002fjd.2"; oId "uc002fjd.2_ext"; nearest_ref "uc002fjd.2"; class_code "="; tss_id "TSS41591"; p_id "P41315";
chr16	hg19_knownGene	exon	86365456	86366284	.	-	.	gene_id "XLOC_045773"; transcript_id "5_00122602"; exon_number "1"; gene_name "uc010chq.2"; oId "uc010chq.2"; nearest_ref "uc010chq.2"; class_code "="; tss_id "TSS41592";
chr16	hg19_knownGene	exon	86366565	86366650	.	-	.	gene_id "XLOC_045773"; transcript_id "5_00122602"; exon_number "2"; gene_name "uc010chq.2"; oId "uc010chq.2"; nearest_ref "uc010chq.2"; class_code "="; tss_id "TSS41592";
chr16	hg19_knownGene	exon	86367294	86367513	.	-	.	gene_id "XLOC_045773"; transcript_id "5_00122602"; exon_number "3"; gene_name "uc010chq.2"; oId "uc010chq.2"; nearest_ref "uc010chq.2"; class_code "="; tss_id "TSS41592";
chr16	hg19_knownGene	exon	86369284	86369478	.	-	.	gene_id "XLOC_045773"; transcript_id "5_00122602"; exon_number "4"; gene_name "uc010chq.2"; oId "uc010chq.2"; nearest_ref "uc010chq.2"; class_code "="; tss_id "TSS41592";
chr16	hg19_knownGene	exon	86370967	86371167	.	-	.	gene_id "XLOC_045773"; transcript_id "5_00122602"; exon_number "5"; gene_name "uc010chq.2"; oId "uc010chq.2"; nearest_ref "uc010chq.2"; class_code "="; tss_id "TSS41592";
chr16	hg19_knownGene	exon	86365456	86366284	.	-	.	gene_id "XLOC_045773"; transcript_id "5_00122604"; exon_number "1"; gene_name "uc010chr.2"; oId "uc010chr.2"; nearest_ref "uc010chr.2"; class_code "="; tss_id "TSS41593";
chr16	hg19_knownGene	exon	86366565	86366650	.	-	.	gene_id "XLOC_045773"; transcript_id "5_00122604"; exon_number "2"; gene_name "uc010chr.2"; oId "uc010chr.2"; nearest_ref "uc010chr.2"; class_code "="; tss_id "TSS41593";
chr16	hg19_knownGene	exon	86367294	86367513	.	-	.	gene_id "XLOC_045773"; transcript_id "5_00122604"; exon_number "3"; gene_name "uc010chr.2"; oId "uc010chr.2"; nearest_ref "uc010chr.2"; class_code "="; tss_id "TSS41593";
chr16	hg19_knownGene	exon	86370967	86372267	.	-	.	gene_id "XLOC_045773"; transcript_id "5_00122604"; exon_number "4"; gene_name "uc010chr.2"; oId "uc010chr.2"; nearest_ref "uc010chr.2"; class_code "="; tss_id "TSS41593";
chr16	hg19_knownGene	exon	86372356	86372438	.	-	.	gene_id "XLOC_045773"; transcript_id "5_00122604"; exon_number "5"; gene_name "uc010chr.2"; oId "uc010chr.2"; nearest_ref "uc010chr.2"; class_code "="; tss_id "TSS41593";
chr16	hg19_knownGene	exon	86379098	86379285	.	-	.	gene_id "XLOC_045773"; transcript_id "5_00122604"; exon_number "6"; gene_name "uc010chr.2"; oId "uc010chr.2"; nearest_ref "uc010chr.2"; class_code "="; tss_id "TSS41593";
chr16	hg19_knownGene	exon	86365456	86366284	.	-	.	gene_id "XLOC_045773"; transcript_id "5_00122603"; exon_number "1"; gene_name "uc002fjj.2"; oId "uc002fjj.2"; nearest_ref "uc002fjj.2"; class_code "="; tss_id "TSS41593";
chr16	hg19_knownGene	exon	86366565	86366650	.	-	.	gene_id "XLOC_045773"; transcript_id "5_00122603"; exon_number "2"; gene_name "uc002fjj.2"; oId "uc002fjj.2"; nearest_ref "uc002fjj.2"; class_code "="; tss_id "TSS41593";
chr16	hg19_knownGene	exon	86367294	86367513	.	-	.	gene_id "XLOC_045773"; transcript_id "5_00122603"; exon_number "3"; gene_name "uc002fjj.2"; oId "uc002fjj.2"; nearest_ref "uc002fjj.2"; class_code "="; tss_id "TSS41593";
chr16	hg19_knownGene	exon	86370967	86371198	.	-	.	gene_id "XLOC_045773"; transcript_id "5_00122603"; exon_number "4"; gene_name "uc002fjj.2"; oId "uc002fjj.2"; nearest_ref "uc002fjj.2"; class_code "="; tss_id "TSS41593";
chr16	hg19_knownGene	exon	86371288	86372267	.	-	.	gene_id "XLOC_045773"; transcript_id "5_00122603"; exon_number "5"; gene_name "uc002fjj.2"; oId "uc002fjj.2"; nearest_ref "uc002fjj.2"; class_code "="; tss_id "TSS41593";
chr16	hg19_knownGene	exon	86372356	86372438	.	-	.	gene_id "XLOC_045773"; transcript_id "5_00122603"; exon_number "6"; gene_name "uc002fjj.2"; oId "uc002fjj.2"; nearest_ref "uc002fjj.2"; class_code "="; tss_id "TSS41593";
chr16	hg19_knownGene	exon	86379098	86379285	.	-	.	gene_id "XLOC_045773"; transcript_id "5_00122603"; exon_number "7"; gene_name "uc002fjj.2"; oId "uc002fjj.2"; nearest_ref "uc002fjj.2"; class_code "="; tss_id "TSS41593";
chr16	hg19_knownGene	exon	86366565	86366650	.	-	.	gene_id "XLOC_045773"; transcript_id "5_00122605"; exon_number "1"; gene_name "uc010von.1"; oId "uc010von.1"; nearest_ref "uc010von.1"; class_code "="; tss_id "TSS41594";
chr16	hg19_knownGene	exon	86367294	86367513	.	-	.	gene_id "XLOC_045773"; transcript_id "5_00122605"; exon_number "2"; gene_name "uc010von.1"; oId "uc010von.1"; nearest_ref "uc010von.1"; class_code "="; tss_id "TSS41594";
chr16	hg19_knownGene	exon	86370967	86371167	.	-	.	gene_id "XLOC_045773"; transcript_id "5_00122605"; exon_number "3"; gene_name "uc010von.1"; oId "uc010von.1"; nearest_ref "uc010von.1"; class_code "="; tss_id "TSS41594";
chr16	hg19_knownGene	exon	86371288	86372267	.	-	.	gene_id "XLOC_045773"; transcript_id "5_00122605"; exon_number "4"; gene_name "uc010von.1"; oId "uc010von.1"; nearest_ref "uc010von.1"; class_code "="; tss_id "TSS41594";
chr16	Cufflinks	exon	86387714	86388114	.	-	.	gene_id "XLOC_045774"; transcript_id "5_00125536"; exon_number "1"; oId "upf1_r4.14526.1"; class_code "u";
chr16	Cufflinks	exon	86413217	86413428	.	-	.	gene_id "XLOC_045775"; transcript_id "5_00124382"; exon_number "1"; oId "upf3.8359.1"; class_code "u"; tss_id "TSS41595";
chr16	Cufflinks	exon	86413795	86414025	.	-	.	gene_id "XLOC_045775"; transcript_id "5_00124382"; exon_number "2"; oId "upf3.8359.1"; class_code "u"; tss_id "TSS41595";
chr16	Cufflinks	exon	86416438	86416557	.	-	.	gene_id "XLOC_045775"; transcript_id "5_00124382"; exon_number "3"; oId "upf3.8359.1"; class_code "u"; tss_id "TSS41595";
chr16	Cufflinks	exon	86417131	86417349	.	-	.	gene_id "XLOC_045775"; transcript_id "5_00124382"; exon_number "4"; oId "upf3.8359.1"; class_code "u"; tss_id "TSS41595";
chr16	Cufflinks	exon	86416916	86417330	.	-	.	gene_id "XLOC_045775"; transcript_id "5_00122607"; exon_number "1"; oId "SC3.8088.1"; class_code "u";
chr16	Cufflinks	exon	86417301	86417401	.	-	.	gene_id "XLOC_045775"; transcript_id "5_00123731"; exon_number "1"; oId "SC4.12212.1"; class_code "u";
chr16	Cufflinks	exon	86415146	86416093	.	-	.	gene_id "XLOC_045776"; transcript_id "5_00123729"; exon_number "1"; oId "upf3.8359.2"; class_code ".";
chr16	Cufflinks	exon	86419976	86420655	.	-	.	gene_id "XLOC_045777"; transcript_id "5_00123732"; exon_number "1"; oId "SC4.12213.1"; class_code "u";
chr16	Cufflinks	exon	86421701	86422364	.	-	.	gene_id "XLOC_045778"; transcript_id "5_00123733"; exon_number "1"; oId "SC4.12214.1"; class_code "u";
chr16	Cufflinks	exon	86422025	86423577	.	-	.	gene_id "XLOC_045778"; transcript_id "5_00125538"; exon_number "1"; oId "upf1_r4.14532.1"; class_code "u";
chr16	Cufflinks	exon	86423186	86424273	.	-	.	gene_id "XLOC_045778"; transcript_id "5_00123734"; exon_number "1"; oId "SC4.12215.1"; class_code "u";
chr16	Cufflinks	exon	86457379	86457587	.	-	.	gene_id "XLOC_045779"; transcript_id "5_00123735"; exon_number "1"; oId "SC4.12224.1"; class_code "u";
chr16	Cufflinks	exon	86487648	86487748	.	-	.	gene_id "XLOC_045780"; transcript_id "5_00125539"; exon_number "1"; oId "upf1_r4.14535.1"; class_code "u";
chr16	Cufflinks	exon	86494839	86495028	.	-	.	gene_id "XLOC_045781"; transcript_id "5_00125540"; exon_number "1"; oId "upf1_r4.14538.1"; class_code "u";
chr16	Cufflinks	exon	86496399	86496893	.	-	.	gene_id "XLOC_045782"; transcript_id "5_00123736"; exon_number "1"; oId "SC4.12226.1"; class_code "u";
chr16	Cufflinks	exon	86507855	86510805	.	-	.	gene_id "XLOC_045783"; transcript_id "5_00122608"; exon_number "1"; oId "upf3.uc002fjk.1.1"; class_code "."; tss_id "TSS41597";
chr16	Cufflinks	exon	86511492	86511911	.	-	.	gene_id "XLOC_045783"; transcript_id "5_00122608"; exon_number "2"; oId "upf3.uc002fjk.1.1"; class_code "."; tss_id "TSS41597";
chr16	Cufflinks	exon	86507855	86510805	.	-	.	gene_id "XLOC_045783"; transcript_id "5_00122610"; exon_number "1"; gene_name "uc002fjk.1"; oId "upf3.uc002fjk.1.3"; nearest_ref "uc002fjk.1"; class_code "j"; tss_id "TSS41599";
chr16	Cufflinks	exon	86511492	86511738	.	-	.	gene_id "XLOC_045783"; transcript_id "5_00122610"; exon_number "2"; gene_name "uc002fjk.1"; oId "upf3.uc002fjk.1.3"; nearest_ref "uc002fjk.1"; class_code "j"; tss_id "TSS41599";
chr16	Cufflinks	exon	86523870	86524119	.	-	.	gene_id "XLOC_045783"; transcript_id "5_00122610"; exon_number "3"; gene_name "uc002fjk.1"; oId "upf3.uc002fjk.1.3"; nearest_ref "uc002fjk.1"; class_code "j"; tss_id "TSS41599";
chr16	Cufflinks	exon	86542261	86542466	.	-	.	gene_id "XLOC_045783"; transcript_id "5_00122610"; exon_number "4"; gene_name "uc002fjk.1"; oId "upf3.uc002fjk.1.3"; nearest_ref "uc002fjk.1"; class_code "j"; tss_id "TSS41599";
chr16	Cufflinks	exon	86508133	86510805	.	-	.	gene_id "XLOC_045783"; transcript_id "5_00125541"; exon_number "1"; gene_name "uc002fjk.1"; oId "upf1_r4.uc002fjk.1.2"; nearest_ref "uc002fjk.1"; class_code "j"; tss_id "TSS41599";
chr16	Cufflinks	exon	86511492	86511738	.	-	.	gene_id "XLOC_045783"; transcript_id "5_00125541"; exon_number "2"; gene_name "uc002fjk.1"; oId "upf1_r4.uc002fjk.1.2"; nearest_ref "uc002fjk.1"; class_code "j"; tss_id "TSS41599";
chr16	Cufflinks	exon	86523870	86524119	.	-	.	gene_id "XLOC_045783"; transcript_id "5_00125541"; exon_number "3"; gene_name "uc002fjk.1"; oId "upf1_r4.uc002fjk.1.2"; nearest_ref "uc002fjk.1"; class_code "j"; tss_id "TSS41599";
chr16	Cufflinks	exon	86524459	86524610	.	-	.	gene_id "XLOC_045783"; transcript_id "5_00125541"; exon_number "4"; gene_name "uc002fjk.1"; oId "upf1_r4.uc002fjk.1.2"; nearest_ref "uc002fjk.1"; class_code "j"; tss_id "TSS41599";
chr16	Cufflinks	exon	86542261	86542491	.	-	.	gene_id "XLOC_045783"; transcript_id "5_00125541"; exon_number "5"; gene_name "uc002fjk.1"; oId "upf1_r4.uc002fjk.1.2"; nearest_ref "uc002fjk.1"; class_code "j"; tss_id "TSS41599";
chr16	Cufflinks	exon	86508140	86509630	.	-	.	gene_id "XLOC_045783"; transcript_id "5_00123737"; exon_number "1"; oId "SC4.uc002fjk.1.2"; class_code "."; tss_id "TSS41601";
chr16	Cufflinks	exon	86510262	86510805	.	-	.	gene_id "XLOC_045783"; transcript_id "5_00123737"; exon_number "2"; oId "SC4.uc002fjk.1.2"; class_code "."; tss_id "TSS41601";
chr16	Cufflinks	exon	86511492	86512129	.	-	.	gene_id "XLOC_045783"; transcript_id "5_00123737"; exon_number "3"; oId "SC4.uc002fjk.1.2"; class_code "."; tss_id "TSS41601";
chr16	Cufflinks	exon	86508140	86509630	.	-	.	gene_id "XLOC_045783"; transcript_id "5_00123738"; exon_number "1"; oId "SC4.uc002fjk.1.1"; class_code "u"; tss_id "TSS41602";
chr16	Cufflinks	exon	86510262	86510805	.	-	.	gene_id "XLOC_045783"; transcript_id "5_00123738"; exon_number "2"; oId "SC4.uc002fjk.1.1"; class_code "u"; tss_id "TSS41602";
chr16	Cufflinks	exon	86511492	86511657	.	-	.	gene_id "XLOC_045783"; transcript_id "5_00123738"; exon_number "3"; oId "SC4.uc002fjk.1.1"; class_code "u"; tss_id "TSS41602";
chr16	Cufflinks	exon	86512307	86512362	.	-	.	gene_id "XLOC_045783"; transcript_id "5_00123738"; exon_number "4"; oId "SC4.uc002fjk.1.1"; class_code "u"; tss_id "TSS41602";
chr16	Cufflinks	exon	86519238	86519276	.	-	.	gene_id "XLOC_045783"; transcript_id "5_00123738"; exon_number "5"; oId "SC4.uc002fjk.1.1"; class_code "u"; tss_id "TSS41602";
chr16	Cufflinks	exon	86508140	86510805	.	-	.	gene_id "XLOC_045783"; transcript_id "5_00123739"; exon_number "1"; gene_name "uc002fjk.1"; oId "SC4.uc002fjk.1.3"; nearest_ref "uc002fjk.1"; class_code "j"; tss_id "TSS41603";
chr16	Cufflinks	exon	86511492	86511735	.	-	.	gene_id "XLOC_045783"; transcript_id "5_00123739"; exon_number "2"; gene_name "uc002fjk.1"; oId "SC4.uc002fjk.1.3"; nearest_ref "uc002fjk.1"; class_code "j"; tss_id "TSS41603";
chr16	Cufflinks	exon	86523870	86524252	.	-	.	gene_id "XLOC_045783"; transcript_id "5_00123739"; exon_number "3"; gene_name "uc002fjk.1"; oId "SC4.uc002fjk.1.3"; nearest_ref "uc002fjk.1"; class_code "j"; tss_id "TSS41603";
chr16	Cufflinks	exon	86517421	86517751	.	-	.	gene_id "XLOC_045783"; transcript_id "5_00123743"; exon_number "1"; oId "SC4.12245.1"; class_code "u";
chr16	Cufflinks	exon	86517594	86517852	.	-	.	gene_id "XLOC_045783"; transcript_id "5_00125545"; exon_number "1"; oId "upf1_r4.14550.1"; class_code "u";
chr16	Cufflinks	exon	86517821	86518752	.	-	.	gene_id "XLOC_045783"; transcript_id "5_00123744"; exon_number "1"; oId "SC4.12246.1"; class_code "u";
chr16	Cufflinks	exon	86518272	86518992	.	-	.	gene_id "XLOC_045783"; transcript_id "5_00122611"; exon_number "1"; oId "SC3.8092.1"; class_code "u";
chr16	Cufflinks	exon	86521182	86524119	.	-	.	gene_id "XLOC_045783"; transcript_id "5_00122612"; exon_number "1"; gene_name "uc002fjk.1"; oId "SC3.uc002fjk.1.4"; nearest_ref "uc002fjk.1"; class_code "c"; tss_id "TSS41599";
chr16	Cufflinks	exon	86524459	86524610	.	-	.	gene_id "XLOC_045783"; transcript_id "5_00122612"; exon_number "2"; gene_name "uc002fjk.1"; oId "SC3.uc002fjk.1.4"; nearest_ref "uc002fjk.1"; class_code "c"; tss_id "TSS41599";
chr16	Cufflinks	exon	86542261	86542466	.	-	.	gene_id "XLOC_045783"; transcript_id "5_00122612"; exon_number "3"; gene_name "uc002fjk.1"; oId "SC3.uc002fjk.1.4"; nearest_ref "uc002fjk.1"; class_code "c"; tss_id "TSS41599";
chr16	Cufflinks	exon	86521343	86523338	.	-	.	gene_id "XLOC_045783"; transcript_id "5_00122613"; exon_number "1"; gene_name "uc002fjk.1"; oId "uc002fjk.1_ext"; nearest_ref "uc002fjk.1"; class_code "="; tss_id "TSS41599";
chr16	Cufflinks	exon	86523870	86524119	.	-	.	gene_id "XLOC_045783"; transcript_id "5_00122613"; exon_number "2"; gene_name "uc002fjk.1"; oId "uc002fjk.1_ext"; nearest_ref "uc002fjk.1"; class_code "="; tss_id "TSS41599";
chr16	Cufflinks	exon	86524459	86524610	.	-	.	gene_id "XLOC_045783"; transcript_id "5_00122613"; exon_number "3"; gene_name "uc002fjk.1"; oId "uc002fjk.1_ext"; nearest_ref "uc002fjk.1"; class_code "="; tss_id "TSS41599";
chr16	Cufflinks	exon	86542261	86542517	.	-	.	gene_id "XLOC_045783"; transcript_id "5_00122613"; exon_number "4"; gene_name "uc002fjk.1"; oId "uc002fjk.1_ext"; nearest_ref "uc002fjk.1"; class_code "="; tss_id "TSS41599";
chr16	Cufflinks	exon	86513826	86514333	.	-	.	gene_id "XLOC_045784"; transcript_id "5_00123740"; exon_number "1"; oId "SC4.12242.1"; class_code "u";
chr16	Cufflinks	exon	86514310	86515019	.	-	.	gene_id "XLOC_045784"; transcript_id "5_00125542"; exon_number "1"; oId "upf1_r4.14546.1"; class_code "u";
chr16	Cufflinks	exon	86515105	86515914	.	-	.	gene_id "XLOC_045785"; transcript_id "5_00125543"; exon_number "1"; oId "upf1_r4.14548.1"; class_code "u";
chr16	Cufflinks	exon	86516609	86516979	.	-	.	gene_id "XLOC_045786"; transcript_id "5_00125544"; exon_number "1"; oId "upf1_r4.14549.1"; class_code "u";
chr16	Cufflinks	exon	86519507	86519880	.	-	.	gene_id "XLOC_045787"; transcript_id "5_00123745"; exon_number "1"; gene_name "uc002fjk.1"; oId "SC4.12247.1"; nearest_ref "uc002fjk.1"; class_code "p";
chr16	Cufflinks	exon	86520012	86520366	.	-	.	gene_id "XLOC_045788"; transcript_id "5_00125547"; exon_number "1"; gene_name "uc002fjk.1"; oId "upf1_r4.14547.1"; nearest_ref "uc002fjk.1"; class_code "p";
chr16	Cufflinks	exon	86520533	86520790	.	-	.	gene_id "XLOC_045789"; transcript_id "5_00123747"; exon_number "1"; gene_name "uc002fjk.1"; oId "SC4.12249.1"; nearest_ref "uc002fjk.1"; class_code "p";
chr16	Cufflinks	exon	86527543	86527751	.	-	.	gene_id "XLOC_045790"; transcript_id "5_00125548"; exon_number "1"; gene_name "uc002fjk.1"; oId "upf1_r4.14552.1"; nearest_ref "uc002fjk.1"; class_code "i";
chr16	Cufflinks	exon	86534471	86534645	.	-	.	gene_id "XLOC_045791"; transcript_id "5_00125549"; exon_number "1"; gene_name "uc002fjk.1"; oId "upf1_r4.14553.1"; nearest_ref "uc002fjk.1"; class_code "i"; tss_id "TSS41604";
chr16	Cufflinks	exon	86536978	86537356	.	-	.	gene_id "XLOC_045791"; transcript_id "5_00125549"; exon_number "2"; gene_name "uc002fjk.1"; oId "upf1_r4.14553.1"; nearest_ref "uc002fjk.1"; class_code "i"; tss_id "TSS41604";
chr16	Cufflinks	exon	86555100	86555439	.	-	.	gene_id "XLOC_045792"; transcript_id "5_00125550"; exon_number "1"; oId "upf1_r4.14545.1"; class_code "u";
chr16	Cufflinks	exon	86555896	86556816	.	-	.	gene_id "XLOC_045793"; transcript_id "5_00123748"; exon_number "1"; oId "SC4.12231.1"; class_code "u";
chr16	Cufflinks	exon	86556892	86557315	.	-	.	gene_id "XLOC_045794"; transcript_id "5_00123749"; exon_number "1"; oId "SC4.12232.1"; class_code "u";
chr16	Cufflinks	exon	86557670	86558221	.	-	.	gene_id "XLOC_045795"; transcript_id "5_00125551"; exon_number "1"; oId "upf1_r4.14554.1"; class_code "u";
chr16	Cufflinks	exon	86558485	86558745	.	-	.	gene_id "XLOC_045796"; transcript_id "5_00123750"; exon_number "1"; oId "SC4.12233.1"; class_code "u";
chr16	Cufflinks	exon	86558899	86559827	.	-	.	gene_id "XLOC_045797"; transcript_id "5_00123751"; exon_number "1"; oId "SC4.12234.1"; class_code "u";
chr16	Cufflinks	exon	86560003	86560638	.	-	.	gene_id "XLOC_045798"; transcript_id "5_00125553"; exon_number "1"; oId "upf1_r4.14556.1"; class_code "u";
chr16	Cufflinks	exon	86561177	86561870	.	-	.	gene_id "XLOC_045799"; transcript_id "5_00123753"; exon_number "1"; gene_name "uc002fjo.2"; oId "SC4.12236.1"; nearest_ref "uc002fjo.2"; class_code "p";
chr16	Cufflinks	exon	86561325	86563051	.	-	.	gene_id "XLOC_045799"; transcript_id "5_00125554"; exon_number "1"; gene_name "uc002fjo.2"; oId "upf1_r4.14557.1"; nearest_ref "uc002fjo.2"; class_code "p";
chr16	Cufflinks	exon	86562697	86563210	.	-	.	gene_id "XLOC_045799"; transcript_id "5_00124387"; exon_number "1"; gene_name "uc002fjo.2"; oId "upf3.8365.1"; nearest_ref "uc002fjo.2"; class_code "p";
chr16	hg19_knownGene	exon	86563783	86566087	.	-	.	gene_id "XLOC_045799"; transcript_id "5_00122616"; exon_number "1"; gene_name "uc002fjo.2"; oId "uc002fjo.2"; nearest_ref "uc002fjo.2"; class_code "="; tss_id "TSS41606"; p_id "P41318";
chr16	hg19_knownGene	exon	86575303	86575428	.	-	.	gene_id "XLOC_045799"; transcript_id "5_00122616"; exon_number "2"; gene_name "uc002fjo.2"; oId "uc002fjo.2"; nearest_ref "uc002fjo.2"; class_code "="; tss_id "TSS41606"; p_id "P41318";
chr16	hg19_knownGene	exon	86575707	86575819	.	-	.	gene_id "XLOC_045799"; transcript_id "5_00122616"; exon_number "3"; gene_name "uc002fjo.2"; oId "uc002fjo.2"; nearest_ref "uc002fjo.2"; class_code "="; tss_id "TSS41606"; p_id "P41318";
chr16	hg19_knownGene	exon	86580165	86580255	.	-	.	gene_id "XLOC_045799"; transcript_id "5_00122616"; exon_number "4"; gene_name "uc002fjo.2"; oId "uc002fjo.2"; nearest_ref "uc002fjo.2"; class_code "="; tss_id "TSS41606"; p_id "P41318";
chr16	hg19_knownGene	exon	86581641	86581717	.	-	.	gene_id "XLOC_045799"; transcript_id "5_00122616"; exon_number "5"; gene_name "uc002fjo.2"; oId "uc002fjo.2"; nearest_ref "uc002fjo.2"; class_code "="; tss_id "TSS41606"; p_id "P41318";
chr16	hg19_knownGene	exon	86582070	86582183	.	-	.	gene_id "XLOC_045799"; transcript_id "5_00122616"; exon_number "6"; gene_name "uc002fjo.2"; oId "uc002fjo.2"; nearest_ref "uc002fjo.2"; class_code "="; tss_id "TSS41606"; p_id "P41318";
chr16	hg19_knownGene	exon	86585785	86585898	.	-	.	gene_id "XLOC_045799"; transcript_id "5_00122616"; exon_number "7"; gene_name "uc002fjo.2"; oId "uc002fjo.2"; nearest_ref "uc002fjo.2"; class_code "="; tss_id "TSS41606"; p_id "P41318";
chr16	hg19_knownGene	exon	86588251	86588354	.	-	.	gene_id "XLOC_045799"; transcript_id "5_00122616"; exon_number "8"; gene_name "uc002fjo.2"; oId "uc002fjo.2"; nearest_ref "uc002fjo.2"; class_code "="; tss_id "TSS41606"; p_id "P41318";
chr16	hg19_knownGene	exon	86588779	86588841	.	-	.	gene_id "XLOC_045799"; transcript_id "5_00122616"; exon_number "9"; gene_name "uc002fjo.2"; oId "uc002fjo.2"; nearest_ref "uc002fjo.2"; class_code "="; tss_id "TSS41606"; p_id "P41318";
chr16	hg19_knownGene	exon	86563783	86566087	.	-	.	gene_id "XLOC_045799"; transcript_id "5_00122618"; exon_number "1"; gene_name "uc010vop.1"; oId "uc010vop.1"; nearest_ref "uc010vop.1"; class_code "="; tss_id "TSS41606"; p_id "P41318";
chr16	hg19_knownGene	exon	86575303	86575428	.	-	.	gene_id "XLOC_045799"; transcript_id "5_00122618"; exon_number "2"; gene_name "uc010vop.1"; oId "uc010vop.1"; nearest_ref "uc010vop.1"; class_code "="; tss_id "TSS41606"; p_id "P41318";
chr16	hg19_knownGene	exon	86575707	86575819	.	-	.	gene_id "XLOC_045799"; transcript_id "5_00122618"; exon_number "3"; gene_name "uc010vop.1"; oId "uc010vop.1"; nearest_ref "uc010vop.1"; class_code "="; tss_id "TSS41606"; p_id "P41318";
chr16	hg19_knownGene	exon	86580165	86580255	.	-	.	gene_id "XLOC_045799"; transcript_id "5_00122618"; exon_number "4"; gene_name "uc010vop.1"; oId "uc010vop.1"; nearest_ref "uc010vop.1"; class_code "="; tss_id "TSS41606"; p_id "P41318";
chr16	hg19_knownGene	exon	86582070	86582183	.	-	.	gene_id "XLOC_045799"; transcript_id "5_00122618"; exon_number "5"; gene_name "uc010vop.1"; oId "uc010vop.1"; nearest_ref "uc010vop.1"; class_code "="; tss_id "TSS41606"; p_id "P41318";
chr16	hg19_knownGene	exon	86585579	86585752	.	-	.	gene_id "XLOC_045799"; transcript_id "5_00122618"; exon_number "6"; gene_name "uc010vop.1"; oId "uc010vop.1"; nearest_ref "uc010vop.1"; class_code "="; tss_id "TSS41606"; p_id "P41318";
chr16	hg19_knownGene	exon	86588251	86588357	.	-	.	gene_id "XLOC_045799"; transcript_id "5_00122618"; exon_number "7"; gene_name "uc010vop.1"; oId "uc010vop.1"; nearest_ref "uc010vop.1"; class_code "="; tss_id "TSS41606"; p_id "P41318";
chr16	hg19_knownGene	exon	86588775	86588841	.	-	.	gene_id "XLOC_045799"; transcript_id "5_00122618"; exon_number "8"; gene_name "uc010vop.1"; oId "uc010vop.1"; nearest_ref "uc010vop.1"; class_code "="; tss_id "TSS41606"; p_id "P41318";
chr16	hg19_knownGene	exon	86563783	86566087	.	-	.	gene_id "XLOC_045799"; transcript_id "5_00122620"; exon_number "1"; gene_name "uc010vor.1"; oId "uc010vor.1"; nearest_ref "uc010vor.1"; class_code "="; tss_id "TSS41606"; p_id "P41317";
chr16	hg19_knownGene	exon	86575303	86575428	.	-	.	gene_id "XLOC_045799"; transcript_id "5_00122620"; exon_number "2"; gene_name "uc010vor.1"; oId "uc010vor.1"; nearest_ref "uc010vor.1"; class_code "="; tss_id "TSS41606"; p_id "P41317";
chr16	hg19_knownGene	exon	86575707	86575819	.	-	.	gene_id "XLOC_045799"; transcript_id "5_00122620"; exon_number "3"; gene_name "uc010vor.1"; oId "uc010vor.1"; nearest_ref "uc010vor.1"; class_code "="; tss_id "TSS41606"; p_id "P41317";
chr16	hg19_knownGene	exon	86580165	86580255	.	-	.	gene_id "XLOC_045799"; transcript_id "5_00122620"; exon_number "4"; gene_name "uc010vor.1"; oId "uc010vor.1"; nearest_ref "uc010vor.1"; class_code "="; tss_id "TSS41606"; p_id "P41317";
chr16	hg19_knownGene	exon	86582070	86582183	.	-	.	gene_id "XLOC_045799"; transcript_id "5_00122620"; exon_number "5"; gene_name "uc010vor.1"; oId "uc010vor.1"; nearest_ref "uc010vor.1"; class_code "="; tss_id "TSS41606"; p_id "P41317";
chr16	hg19_knownGene	exon	86585785	86585898	.	-	.	gene_id "XLOC_045799"; transcript_id "5_00122620"; exon_number "6"; gene_name "uc010vor.1"; oId "uc010vor.1"; nearest_ref "uc010vor.1"; class_code "="; tss_id "TSS41606"; p_id "P41317";
chr16	hg19_knownGene	exon	86588251	86588357	.	-	.	gene_id "XLOC_045799"; transcript_id "5_00122620"; exon_number "7"; gene_name "uc010vor.1"; oId "uc010vor.1"; nearest_ref "uc010vor.1"; class_code "="; tss_id "TSS41606"; p_id "P41317";
chr16	hg19_knownGene	exon	86588775	86588841	.	-	.	gene_id "XLOC_045799"; transcript_id "5_00122620"; exon_number "8"; gene_name "uc010vor.1"; oId "uc010vor.1"; nearest_ref "uc010vor.1"; class_code "="; tss_id "TSS41606"; p_id "P41317";
chr16	hg19_knownGene	exon	86563783	86566087	.	-	.	gene_id "XLOC_045799"; transcript_id "5_00122619"; exon_number "1"; gene_name "uc010voq.1"; oId "uc010voq.1"; nearest_ref "uc010voq.1"; class_code "="; tss_id "TSS41606"; p_id "P41322";
chr16	hg19_knownGene	exon	86575303	86575428	.	-	.	gene_id "XLOC_045799"; transcript_id "5_00122619"; exon_number "2"; gene_name "uc010voq.1"; oId "uc010voq.1"; nearest_ref "uc010voq.1"; class_code "="; tss_id "TSS41606"; p_id "P41322";
chr16	hg19_knownGene	exon	86575707	86575819	.	-	.	gene_id "XLOC_045799"; transcript_id "5_00122619"; exon_number "3"; gene_name "uc010voq.1"; oId "uc010voq.1"; nearest_ref "uc010voq.1"; class_code "="; tss_id "TSS41606"; p_id "P41322";
chr16	hg19_knownGene	exon	86580165	86580255	.	-	.	gene_id "XLOC_045799"; transcript_id "5_00122619"; exon_number "4"; gene_name "uc010voq.1"; oId "uc010voq.1"; nearest_ref "uc010voq.1"; class_code "="; tss_id "TSS41606"; p_id "P41322";
chr16	hg19_knownGene	exon	86582070	86582183	.	-	.	gene_id "XLOC_045799"; transcript_id "5_00122619"; exon_number "5"; gene_name "uc010voq.1"; oId "uc010voq.1"; nearest_ref "uc010voq.1"; class_code "="; tss_id "TSS41606"; p_id "P41322";
chr16	hg19_knownGene	exon	86585785	86585898	.	-	.	gene_id "XLOC_045799"; transcript_id "5_00122619"; exon_number "6"; gene_name "uc010voq.1"; oId "uc010voq.1"; nearest_ref "uc010voq.1"; class_code "="; tss_id "TSS41606"; p_id "P41322";
chr16	hg19_knownGene	exon	86588251	86588354	.	-	.	gene_id "XLOC_045799"; transcript_id "5_00122619"; exon_number "7"; gene_name "uc010voq.1"; oId "uc010voq.1"; nearest_ref "uc010voq.1"; class_code "="; tss_id "TSS41606"; p_id "P41322";
chr16	hg19_knownGene	exon	86588775	86588841	.	-	.	gene_id "XLOC_045799"; transcript_id "5_00122619"; exon_number "8"; gene_name "uc010voq.1"; oId "uc010voq.1"; nearest_ref "uc010voq.1"; class_code "="; tss_id "TSS41606"; p_id "P41322";
chr16	hg19_knownGene	exon	86563783	86566087	.	-	.	gene_id "XLOC_045799"; transcript_id "5_00122617"; exon_number "1"; gene_name "uc010voo.1"; oId "uc010voo.1"; nearest_ref "uc010voo.1"; class_code "="; tss_id "TSS41606"; p_id "P41321";
chr16	hg19_knownGene	exon	86575303	86575428	.	-	.	gene_id "XLOC_045799"; transcript_id "5_00122617"; exon_number "2"; gene_name "uc010voo.1"; oId "uc010voo.1"; nearest_ref "uc010voo.1"; class_code "="; tss_id "TSS41606"; p_id "P41321";
chr16	hg19_knownGene	exon	86575707	86575819	.	-	.	gene_id "XLOC_045799"; transcript_id "5_00122617"; exon_number "3"; gene_name "uc010voo.1"; oId "uc010voo.1"; nearest_ref "uc010voo.1"; class_code "="; tss_id "TSS41606"; p_id "P41321";
chr16	hg19_knownGene	exon	86580165	86580255	.	-	.	gene_id "XLOC_045799"; transcript_id "5_00122617"; exon_number "4"; gene_name "uc010voo.1"; oId "uc010voo.1"; nearest_ref "uc010voo.1"; class_code "="; tss_id "TSS41606"; p_id "P41321";
chr16	hg19_knownGene	exon	86582070	86582183	.	-	.	gene_id "XLOC_045799"; transcript_id "5_00122617"; exon_number "5"; gene_name "uc010voo.1"; oId "uc010voo.1"; nearest_ref "uc010voo.1"; class_code "="; tss_id "TSS41606"; p_id "P41321";
chr16	hg19_knownGene	exon	86585639	86585752	.	-	.	gene_id "XLOC_045799"; transcript_id "5_00122617"; exon_number "6"; gene_name "uc010voo.1"; oId "uc010voo.1"; nearest_ref "uc010voo.1"; class_code "="; tss_id "TSS41606"; p_id "P41321";
chr16	hg19_knownGene	exon	86588251	86588357	.	-	.	gene_id "XLOC_045799"; transcript_id "5_00122617"; exon_number "7"; gene_name "uc010voo.1"; oId "uc010voo.1"; nearest_ref "uc010voo.1"; class_code "="; tss_id "TSS41606"; p_id "P41321";
chr16	hg19_knownGene	exon	86588779	86588841	.	-	.	gene_id "XLOC_045799"; transcript_id "5_00122617"; exon_number "8"; gene_name "uc010voo.1"; oId "uc010voo.1"; nearest_ref "uc010voo.1"; class_code "="; tss_id "TSS41606"; p_id "P41321";
chr16	hg19_knownGene	exon	86563783	86566087	.	-	.	gene_id "XLOC_045799"; transcript_id "5_00122615"; exon_number "1"; gene_name "uc002fjn.2"; oId "uc002fjn.2"; nearest_ref "uc002fjn.2"; class_code "="; tss_id "TSS41606"; p_id "P41320";
chr16	hg19_knownGene	exon	86575303	86575428	.	-	.	gene_id "XLOC_045799"; transcript_id "5_00122615"; exon_number "2"; gene_name "uc002fjn.2"; oId "uc002fjn.2"; nearest_ref "uc002fjn.2"; class_code "="; tss_id "TSS41606"; p_id "P41320";
chr16	hg19_knownGene	exon	86575707	86575819	.	-	.	gene_id "XLOC_045799"; transcript_id "5_00122615"; exon_number "3"; gene_name "uc002fjn.2"; oId "uc002fjn.2"; nearest_ref "uc002fjn.2"; class_code "="; tss_id "TSS41606"; p_id "P41320";
chr16	hg19_knownGene	exon	86580165	86580255	.	-	.	gene_id "XLOC_045799"; transcript_id "5_00122615"; exon_number "4"; gene_name "uc002fjn.2"; oId "uc002fjn.2"; nearest_ref "uc002fjn.2"; class_code "="; tss_id "TSS41606"; p_id "P41320";
chr16	hg19_knownGene	exon	86582070	86582183	.	-	.	gene_id "XLOC_045799"; transcript_id "5_00122615"; exon_number "5"; gene_name "uc002fjn.2"; oId "uc002fjn.2"; nearest_ref "uc002fjn.2"; class_code "="; tss_id "TSS41606"; p_id "P41320";
chr16	hg19_knownGene	exon	86585639	86585752	.	-	.	gene_id "XLOC_045799"; transcript_id "5_00122615"; exon_number "6"; gene_name "uc002fjn.2"; oId "uc002fjn.2"; nearest_ref "uc002fjn.2"; class_code "="; tss_id "TSS41606"; p_id "P41320";
chr16	hg19_knownGene	exon	86588251	86588357	.	-	.	gene_id "XLOC_045799"; transcript_id "5_00122615"; exon_number "7"; gene_name "uc002fjn.2"; oId "uc002fjn.2"; nearest_ref "uc002fjn.2"; class_code "="; tss_id "TSS41606"; p_id "P41320";
chr16	hg19_knownGene	exon	86588775	86588841	.	-	.	gene_id "XLOC_045799"; transcript_id "5_00122615"; exon_number "8"; gene_name "uc002fjn.2"; oId "uc002fjn.2"; nearest_ref "uc002fjn.2"; class_code "="; tss_id "TSS41606"; p_id "P41320";
chr16	hg19_knownGene	exon	86563783	86566087	.	-	.	gene_id "XLOC_045799"; transcript_id "5_00122614"; exon_number "1"; gene_name "uc002fjm.2"; oId "uc002fjm.2"; nearest_ref "uc002fjm.2"; class_code "="; tss_id "TSS41606"; p_id "P41319";
chr16	hg19_knownGene	exon	86575303	86575428	.	-	.	gene_id "XLOC_045799"; transcript_id "5_00122614"; exon_number "2"; gene_name "uc002fjm.2"; oId "uc002fjm.2"; nearest_ref "uc002fjm.2"; class_code "="; tss_id "TSS41606"; p_id "P41319";
chr16	hg19_knownGene	exon	86575707	86575819	.	-	.	gene_id "XLOC_045799"; transcript_id "5_00122614"; exon_number "3"; gene_name "uc002fjm.2"; oId "uc002fjm.2"; nearest_ref "uc002fjm.2"; class_code "="; tss_id "TSS41606"; p_id "P41319";
chr16	hg19_knownGene	exon	86580165	86580255	.	-	.	gene_id "XLOC_045799"; transcript_id "5_00122614"; exon_number "4"; gene_name "uc002fjm.2"; oId "uc002fjm.2"; nearest_ref "uc002fjm.2"; class_code "="; tss_id "TSS41606"; p_id "P41319";
chr16	hg19_knownGene	exon	86582070	86582183	.	-	.	gene_id "XLOC_045799"; transcript_id "5_00122614"; exon_number "5"; gene_name "uc002fjm.2"; oId "uc002fjm.2"; nearest_ref "uc002fjm.2"; class_code "="; tss_id "TSS41606"; p_id "P41319";
chr16	hg19_knownGene	exon	86585639	86585752	.	-	.	gene_id "XLOC_045799"; transcript_id "5_00122614"; exon_number "6"; gene_name "uc002fjm.2"; oId "uc002fjm.2"; nearest_ref "uc002fjm.2"; class_code "="; tss_id "TSS41606"; p_id "P41319";
chr16	hg19_knownGene	exon	86588251	86588354	.	-	.	gene_id "XLOC_045799"; transcript_id "5_00122614"; exon_number "7"; gene_name "uc002fjm.2"; oId "uc002fjm.2"; nearest_ref "uc002fjm.2"; class_code "="; tss_id "TSS41606"; p_id "P41319";
chr16	hg19_knownGene	exon	86588775	86588841	.	-	.	gene_id "XLOC_045799"; transcript_id "5_00122614"; exon_number "8"; gene_name "uc002fjm.2"; oId "uc002fjm.2"; nearest_ref "uc002fjm.2"; class_code "="; tss_id "TSS41606"; p_id "P41319";
chr16	Cufflinks	exon	86563977	86566087	.	-	.	gene_id "XLOC_045799"; transcript_id "5_00124389"; exon_number "1"; gene_name "uc010vor.1"; oId "upf3.8371.9"; nearest_ref "uc010vor.1"; class_code "j"; tss_id "TSS41606";
chr16	Cufflinks	exon	86575303	86575428	.	-	.	gene_id "XLOC_045799"; transcript_id "5_00124389"; exon_number "2"; gene_name "uc010vor.1"; oId "upf3.8371.9"; nearest_ref "uc010vor.1"; class_code "j"; tss_id "TSS41606";
chr16	Cufflinks	exon	86575707	86575819	.	-	.	gene_id "XLOC_045799"; transcript_id "5_00124389"; exon_number "3"; gene_name "uc010vor.1"; oId "upf3.8371.9"; nearest_ref "uc010vor.1"; class_code "j"; tss_id "TSS41606";
chr16	Cufflinks	exon	86580165	86580255	.	-	.	gene_id "XLOC_045799"; transcript_id "5_00124389"; exon_number "4"; gene_name "uc010vor.1"; oId "upf3.8371.9"; nearest_ref "uc010vor.1"; class_code "j"; tss_id "TSS41606";
chr16	Cufflinks	exon	86582070	86582183	.	-	.	gene_id "XLOC_045799"; transcript_id "5_00124389"; exon_number "5"; gene_name "uc010vor.1"; oId "upf3.8371.9"; nearest_ref "uc010vor.1"; class_code "j"; tss_id "TSS41606";
chr16	Cufflinks	exon	86585785	86585898	.	-	.	gene_id "XLOC_045799"; transcript_id "5_00124389"; exon_number "6"; gene_name "uc010vor.1"; oId "upf3.8371.9"; nearest_ref "uc010vor.1"; class_code "j"; tss_id "TSS41606";
chr16	Cufflinks	exon	86588251	86588354	.	-	.	gene_id "XLOC_045799"; transcript_id "5_00124389"; exon_number "7"; gene_name "uc010vor.1"; oId "upf3.8371.9"; nearest_ref "uc010vor.1"; class_code "j"; tss_id "TSS41606";
chr16	Cufflinks	exon	86588779	86588841	.	-	.	gene_id "XLOC_045799"; transcript_id "5_00124389"; exon_number "8"; gene_name "uc010vor.1"; oId "upf3.8371.9"; nearest_ref "uc010vor.1"; class_code "j"; tss_id "TSS41606";
chr16	Cufflinks	exon	86563977	86566087	.	-	.	gene_id "XLOC_045799"; transcript_id "5_00124388"; exon_number "1"; gene_name "uc010vor.1"; oId "upf3.8371.8"; nearest_ref "uc010vor.1"; class_code "j"; tss_id "TSS41606";
chr16	Cufflinks	exon	86575303	86575428	.	-	.	gene_id "XLOC_045799"; transcript_id "5_00124388"; exon_number "2"; gene_name "uc010vor.1"; oId "upf3.8371.8"; nearest_ref "uc010vor.1"; class_code "j"; tss_id "TSS41606";
chr16	Cufflinks	exon	86575707	86575819	.	-	.	gene_id "XLOC_045799"; transcript_id "5_00124388"; exon_number "3"; gene_name "uc010vor.1"; oId "upf3.8371.8"; nearest_ref "uc010vor.1"; class_code "j"; tss_id "TSS41606";
chr16	Cufflinks	exon	86580165	86580255	.	-	.	gene_id "XLOC_045799"; transcript_id "5_00124388"; exon_number "4"; gene_name "uc010vor.1"; oId "upf3.8371.8"; nearest_ref "uc010vor.1"; class_code "j"; tss_id "TSS41606";
chr16	Cufflinks	exon	86581641	86581717	.	-	.	gene_id "XLOC_045799"; transcript_id "5_00124388"; exon_number "5"; gene_name "uc010vor.1"; oId "upf3.8371.8"; nearest_ref "uc010vor.1"; class_code "j"; tss_id "TSS41606";
chr16	Cufflinks	exon	86582070	86582183	.	-	.	gene_id "XLOC_045799"; transcript_id "5_00124388"; exon_number "6"; gene_name "uc010vor.1"; oId "upf3.8371.8"; nearest_ref "uc010vor.1"; class_code "j"; tss_id "TSS41606";
chr16	Cufflinks	exon	86585639	86585752	.	-	.	gene_id "XLOC_045799"; transcript_id "5_00124388"; exon_number "7"; gene_name "uc010vor.1"; oId "upf3.8371.8"; nearest_ref "uc010vor.1"; class_code "j"; tss_id "TSS41606";
chr16	Cufflinks	exon	86588251	86588357	.	-	.	gene_id "XLOC_045799"; transcript_id "5_00124388"; exon_number "8"; gene_name "uc010vor.1"; oId "upf3.8371.8"; nearest_ref "uc010vor.1"; class_code "j"; tss_id "TSS41606";
chr16	Cufflinks	exon	86588775	86588841	.	-	.	gene_id "XLOC_045799"; transcript_id "5_00124388"; exon_number "9"; gene_name "uc010vor.1"; oId "upf3.8371.8"; nearest_ref "uc010vor.1"; class_code "j"; tss_id "TSS41606";
chr16	hg19_knownGene	exon	86574326	86574804	.	-	.	gene_id "XLOC_045799"; transcript_id "5_00122621"; exon_number "1"; gene_name "uc002fjp.2"; oId "uc002fjp.2"; nearest_ref "uc002fjp.2"; class_code "="; tss_id "TSS41607"; p_id "P41323";
chr16	hg19_knownGene	exon	86575303	86575428	.	-	.	gene_id "XLOC_045799"; transcript_id "5_00122621"; exon_number "2"; gene_name "uc002fjp.2"; oId "uc002fjp.2"; nearest_ref "uc002fjp.2"; class_code "="; tss_id "TSS41607"; p_id "P41323";
chr16	hg19_knownGene	exon	86575707	86575819	.	-	.	gene_id "XLOC_045799"; transcript_id "5_00122621"; exon_number "3"; gene_name "uc002fjp.2"; oId "uc002fjp.2"; nearest_ref "uc002fjp.2"; class_code "="; tss_id "TSS41607"; p_id "P41323";
chr16	hg19_knownGene	exon	86580165	86580255	.	-	.	gene_id "XLOC_045799"; transcript_id "5_00122621"; exon_number "4"; gene_name "uc002fjp.2"; oId "uc002fjp.2"; nearest_ref "uc002fjp.2"; class_code "="; tss_id "TSS41607"; p_id "P41323";
chr16	hg19_knownGene	exon	86582070	86582183	.	-	.	gene_id "XLOC_045799"; transcript_id "5_00122621"; exon_number "5"; gene_name "uc002fjp.2"; oId "uc002fjp.2"; nearest_ref "uc002fjp.2"; class_code "="; tss_id "TSS41607"; p_id "P41323";
chr16	hg19_knownGene	exon	86585639	86585752	.	-	.	gene_id "XLOC_045799"; transcript_id "5_00122621"; exon_number "6"; gene_name "uc002fjp.2"; oId "uc002fjp.2"; nearest_ref "uc002fjp.2"; class_code "="; tss_id "TSS41607"; p_id "P41323";
chr16	hg19_knownGene	exon	86588251	86588354	.	-	.	gene_id "XLOC_045799"; transcript_id "5_00122621"; exon_number "7"; gene_name "uc002fjp.2"; oId "uc002fjp.2"; nearest_ref "uc002fjp.2"; class_code "="; tss_id "TSS41607"; p_id "P41323";
chr16	Cufflinks	exon	86573192	86573471	.	-	.	gene_id "XLOC_045800"; transcript_id "5_00123755"; exon_number "1"; gene_name "uc010vor.1"; oId "SC4.12239.1"; nearest_ref "uc010vor.1"; class_code "i";
chr16	hg19_knownGene	exon	86754291	86754609	.	-	.	gene_id "XLOC_045801"; transcript_id "5_00122622"; exon_number "1"; gene_name "uc002fjs.2"; oId "uc002fjs.2"; nearest_ref "uc002fjs.2"; class_code "="; tss_id "TSS41608";
chr16	hg19_knownGene	exon	86755371	86755565	.	-	.	gene_id "XLOC_045801"; transcript_id "5_00122622"; exon_number "2"; gene_name "uc002fjs.2"; oId "uc002fjs.2"; nearest_ref "uc002fjs.2"; class_code "="; tss_id "TSS41608";
chr16	Cufflinks	exon	86880075	86880360	.	-	.	gene_id "XLOC_045802"; transcript_id "5_00125557"; exon_number "1"; oId "upf1_r4.14558.1"; class_code "u";
chr16	Cufflinks	exon	86880622	86881379	.	-	.	gene_id "XLOC_045803"; transcript_id "5_00125558"; exon_number "1"; oId "upf1_r4.14559.1"; class_code "u";
chr16	Cufflinks	exon	86881527	86882813	.	-	.	gene_id "XLOC_045804"; transcript_id "5_00125559"; exon_number "1"; oId "upf1_r4.14560.1"; class_code "u";
chr16	Cufflinks	exon	86883474	86884024	.	-	.	gene_id "XLOC_045805"; transcript_id "5_00123757"; exon_number "1"; oId "SC4.12253.1"; class_code "u";
chr16	Cufflinks	exon	86883740	86884196	.	-	.	gene_id "XLOC_045805"; transcript_id "5_00125560"; exon_number "1"; oId "upf1_r4.14561.1"; class_code "u";
chr16	Cufflinks	exon	86962133	86962855	.	-	.	gene_id "XLOC_045807"; transcript_id "5_00125562"; exon_number "1"; oId "upf1_r4.14564.1"; class_code "u";
chr16	Cufflinks	exon	86963030	86963394	.	-	.	gene_id "XLOC_045808"; transcript_id "5_00125563"; exon_number "1"; oId "upf1_r4.14565.1"; class_code "u"; tss_id "TSS41610";
chr16	Cufflinks	exon	86964795	86964998	.	-	.	gene_id "XLOC_045808"; transcript_id "5_00125563"; exon_number "2"; oId "upf1_r4.14565.1"; class_code "u"; tss_id "TSS41610";
chr16	Cufflinks	exon	86993732	86993908	.	-	.	gene_id "XLOC_045809"; transcript_id "5_00125564"; exon_number "1"; oId "upf1_r4.14562.1"; class_code "u";
chr16	Cufflinks	exon	87116426	87117082	.	-	.	gene_id "XLOC_045810"; transcript_id "5_00125565"; exon_number "1"; gene_name "uc002fjt.1"; oId "upf1_r4.14567.1"; nearest_ref "uc002fjt.1"; class_code "p";
chr16	hg19_knownGene	exon	87117168	87117512	.	-	.	gene_id "XLOC_045811"; transcript_id "5_00122623"; exon_number "1"; gene_name "uc002fjt.1"; oId "uc002fjt.1"; nearest_ref "uc002fjt.1"; class_code "="; tss_id "TSS41611";
chr16	hg19_knownGene	exon	87172030	87172161	.	-	.	gene_id "XLOC_045811"; transcript_id "5_00122623"; exon_number "2"; gene_name "uc002fjt.1"; oId "uc002fjt.1"; nearest_ref "uc002fjt.1"; class_code "="; tss_id "TSS41611";
chr16	hg19_knownGene	exon	87172817	87172960	.	-	.	gene_id "XLOC_045811"; transcript_id "5_00122623"; exon_number "3"; gene_name "uc002fjt.1"; oId "uc002fjt.1"; nearest_ref "uc002fjt.1"; class_code "="; tss_id "TSS41611";
chr16	hg19_knownGene	exon	87173791	87174709	.	-	.	gene_id "XLOC_045811"; transcript_id "5_00122623"; exon_number "4"; gene_name "uc002fjt.1"; oId "uc002fjt.1"; nearest_ref "uc002fjt.1"; class_code "="; tss_id "TSS41611";
chr16	hg19_knownGene	exon	87336259	87336368	.	-	.	gene_id "XLOC_045811"; transcript_id "5_00122623"; exon_number "5"; gene_name "uc002fjt.1"; oId "uc002fjt.1"; nearest_ref "uc002fjt.1"; class_code "="; tss_id "TSS41611";
chr16	Cufflinks	exon	87240736	87240938	.	-	.	gene_id "XLOC_045812"; transcript_id "5_00123758"; exon_number "1"; gene_name "uc002fjt.1"; oId "SC4.12263.1"; nearest_ref "uc002fjt.1"; class_code "i";
chr16	Cufflinks	exon	87273867	87274312	.	-	.	gene_id "XLOC_045813"; transcript_id "5_00125566"; exon_number "1"; gene_name "uc002fjt.1"; oId "upf1_r4.14595.1"; nearest_ref "uc002fjt.1"; class_code "i";
chr16	Cufflinks	exon	87286051	87286426	.	-	.	gene_id "XLOC_045814"; transcript_id "5_00125567"; exon_number "1"; gene_name "uc002fjt.1"; oId "upf1_r4.14596.1"; nearest_ref "uc002fjt.1"; class_code "i";
chr16	hg19_knownGene	exon	87336423	87336681	.	-	.	gene_id "XLOC_045815"; transcript_id "5_00122624"; exon_number "1"; gene_name "uc002fju.2"; oId "uc002fju.2"; nearest_ref "uc002fju.2"; class_code "="; tss_id "TSS41612"; p_id "P41324";
chr16	hg19_knownGene	exon	87339325	87339511	.	-	.	gene_id "XLOC_045815"; transcript_id "5_00122624"; exon_number "2"; gene_name "uc002fju.2"; oId "uc002fju.2"; nearest_ref "uc002fju.2"; class_code "="; tss_id "TSS41612"; p_id "P41324";
chr16	hg19_knownGene	exon	87348577	87348702	.	-	.	gene_id "XLOC_045815"; transcript_id "5_00122624"; exon_number "3"; gene_name "uc002fju.2"; oId "uc002fju.2"; nearest_ref "uc002fju.2"; class_code "="; tss_id "TSS41612"; p_id "P41324";
chr16	hg19_knownGene	exon	87349378	87349429	.	-	.	gene_id "XLOC_045815"; transcript_id "5_00122624"; exon_number "4"; gene_name "uc002fju.2"; oId "uc002fju.2"; nearest_ref "uc002fju.2"; class_code "="; tss_id "TSS41612"; p_id "P41324";
chr16	hg19_knownGene	exon	87350697	87350966	.	-	.	gene_id "XLOC_045815"; transcript_id "5_00122624"; exon_number "5"; gene_name "uc002fju.2"; oId "uc002fju.2"; nearest_ref "uc002fju.2"; class_code "="; tss_id "TSS41612"; p_id "P41324";
chr16	Cufflinks	exon	87342196	87342559	.	-	.	gene_id "XLOC_045816"; transcript_id "5_00124390"; exon_number "1"; gene_name "uc002fju.2"; oId "upf3.8381.1"; nearest_ref "uc002fju.2"; class_code "i";
chr16	Cufflinks	exon	87354544	87354847	.	-	.	gene_id "XLOC_045817"; transcript_id "5_00125568"; exon_number "1"; oId "upf1_r4.14597.1"; class_code "u";
chr16	Cufflinks	exon	87355328	87355678	.	-	.	gene_id "XLOC_045818"; transcript_id "5_00125569"; exon_number "1"; oId "upf1_r4.14598.1"; class_code "u";
chr16	Cufflinks	exon	87357086	87357471	.	-	.	gene_id "XLOC_045819"; transcript_id "5_00123759"; exon_number "1"; oId "SC4.12266.1"; class_code ".";
chr16	Cufflinks	exon	87357471	87357903	.	-	.	gene_id "XLOC_045819"; transcript_id "5_00122625"; exon_number "1"; oId "upf1_r4.14600.1"; class_code ".";
chr16	Cufflinks	exon	87358139	87358394	.	-	.	gene_id "XLOC_045820"; transcript_id "5_00125570"; exon_number "1"; oId "upf1_r4.14601.1"; class_code "u";
chr16	Cufflinks	exon	87359000	87359282	.	-	.	gene_id "XLOC_045821"; transcript_id "5_00123760"; exon_number "1"; oId "SC4.12267.1"; class_code "u";
chr16	Cufflinks	exon	87359962	87360316	.	-	.	gene_id "XLOC_045822"; transcript_id "5_00123761"; exon_number "1"; oId "SC4.12268.1"; class_code "u";
chr16	Cufflinks	exon	87360531	87365116	.	-	.	gene_id "XLOC_045823"; transcript_id "5_00122627"; exon_number "1"; gene_name "uc010vot.1"; oId "SC3.8102.4"; nearest_ref "uc010vot.1"; class_code "j"; tss_id "TSS41614";
chr16	Cufflinks	exon	87367492	87367892	.	-	.	gene_id "XLOC_045823"; transcript_id "5_00122627"; exon_number "2"; gene_name "uc010vot.1"; oId "SC3.8102.4"; nearest_ref "uc010vot.1"; class_code "j"; tss_id "TSS41614";
chr16	Cufflinks	exon	87368910	87369063	.	-	.	gene_id "XLOC_045823"; transcript_id "5_00122627"; exon_number "3"; gene_name "uc010vot.1"; oId "SC3.8102.4"; nearest_ref "uc010vot.1"; class_code "j"; tss_id "TSS41614";
chr16	Cufflinks	exon	87369761	87369870	.	-	.	gene_id "XLOC_045823"; transcript_id "5_00122627"; exon_number "4"; gene_name "uc010vot.1"; oId "SC3.8102.4"; nearest_ref "uc010vot.1"; class_code "j"; tss_id "TSS41614";
chr16	Cufflinks	exon	87376483	87376557	.	-	.	gene_id "XLOC_045823"; transcript_id "5_00122627"; exon_number "5"; gene_name "uc010vot.1"; oId "SC3.8102.4"; nearest_ref "uc010vot.1"; class_code "j"; tss_id "TSS41614";
chr16	Cufflinks	exon	87377204	87377371	.	-	.	gene_id "XLOC_045823"; transcript_id "5_00122627"; exon_number "6"; gene_name "uc010vot.1"; oId "SC3.8102.4"; nearest_ref "uc010vot.1"; class_code "j"; tss_id "TSS41614";
chr16	Cufflinks	exon	87380780	87380856	.	-	.	gene_id "XLOC_045823"; transcript_id "5_00122627"; exon_number "7"; gene_name "uc010vot.1"; oId "SC3.8102.4"; nearest_ref "uc010vot.1"; class_code "j"; tss_id "TSS41614";
chr16	Cufflinks	exon	87393901	87393972	.	-	.	gene_id "XLOC_045823"; transcript_id "5_00122627"; exon_number "8"; gene_name "uc010vot.1"; oId "SC3.8102.4"; nearest_ref "uc010vot.1"; class_code "j"; tss_id "TSS41614";
chr16	Cufflinks	exon	87398051	87398060	.	-	.	gene_id "XLOC_045823"; transcript_id "5_00122627"; exon_number "9"; gene_name "uc010vot.1"; oId "SC3.8102.4"; nearest_ref "uc010vot.1"; class_code "j"; tss_id "TSS41614";
chr16	Cufflinks	exon	87360531	87365116	.	-	.	gene_id "XLOC_045823"; transcript_id "5_00123762"; exon_number "1"; gene_name "uc010vot.1"; oId "SC4.12262.3"; nearest_ref "uc010vot.1"; class_code "j"; tss_id "TSS41615";
chr16	Cufflinks	exon	87367492	87367892	.	-	.	gene_id "XLOC_045823"; transcript_id "5_00123762"; exon_number "2"; gene_name "uc010vot.1"; oId "SC4.12262.3"; nearest_ref "uc010vot.1"; class_code "j"; tss_id "TSS41615";
chr16	Cufflinks	exon	87368910	87369063	.	-	.	gene_id "XLOC_045823"; transcript_id "5_00123762"; exon_number "3"; gene_name "uc010vot.1"; oId "SC4.12262.3"; nearest_ref "uc010vot.1"; class_code "j"; tss_id "TSS41615";
chr16	Cufflinks	exon	87369761	87369870	.	-	.	gene_id "XLOC_045823"; transcript_id "5_00123762"; exon_number "4"; gene_name "uc010vot.1"; oId "SC4.12262.3"; nearest_ref "uc010vot.1"; class_code "j"; tss_id "TSS41615";
chr16	Cufflinks	exon	87376483	87376557	.	-	.	gene_id "XLOC_045823"; transcript_id "5_00123762"; exon_number "5"; gene_name "uc010vot.1"; oId "SC4.12262.3"; nearest_ref "uc010vot.1"; class_code "j"; tss_id "TSS41615";
chr16	Cufflinks	exon	87377204	87377371	.	-	.	gene_id "XLOC_045823"; transcript_id "5_00123762"; exon_number "6"; gene_name "uc010vot.1"; oId "SC4.12262.3"; nearest_ref "uc010vot.1"; class_code "j"; tss_id "TSS41615";
chr16	Cufflinks	exon	87380780	87380856	.	-	.	gene_id "XLOC_045823"; transcript_id "5_00123762"; exon_number "7"; gene_name "uc010vot.1"; oId "SC4.12262.3"; nearest_ref "uc010vot.1"; class_code "j"; tss_id "TSS41615";
chr16	Cufflinks	exon	87392017	87392103	.	-	.	gene_id "XLOC_045823"; transcript_id "5_00123762"; exon_number "8"; gene_name "uc010vot.1"; oId "SC4.12262.3"; nearest_ref "uc010vot.1"; class_code "j"; tss_id "TSS41615";
chr16	Cufflinks	exon	87393901	87393972	.	-	.	gene_id "XLOC_045823"; transcript_id "5_00123762"; exon_number "9"; gene_name "uc010vot.1"; oId "SC4.12262.3"; nearest_ref "uc010vot.1"; class_code "j"; tss_id "TSS41615";
chr16	Cufflinks	exon	87417011	87417394	.	-	.	gene_id "XLOC_045823"; transcript_id "5_00123762"; exon_number "10"; gene_name "uc010vot.1"; oId "SC4.12262.3"; nearest_ref "uc010vot.1"; class_code "j"; tss_id "TSS41615";
chr16	Cufflinks	exon	87360593	87365116	.	-	.	gene_id "XLOC_045823"; transcript_id "5_00124391"; exon_number "1"; gene_name "uc010vot.1"; oId "upf3.8380.3"; nearest_ref "uc010vot.1"; class_code "j"; tss_id "TSS41616";
chr16	Cufflinks	exon	87367773	87367892	.	-	.	gene_id "XLOC_045823"; transcript_id "5_00124391"; exon_number "2"; gene_name "uc010vot.1"; oId "upf3.8380.3"; nearest_ref "uc010vot.1"; class_code "j"; tss_id "TSS41616";
chr16	Cufflinks	exon	87368910	87369063	.	-	.	gene_id "XLOC_045823"; transcript_id "5_00124391"; exon_number "3"; gene_name "uc010vot.1"; oId "upf3.8380.3"; nearest_ref "uc010vot.1"; class_code "j"; tss_id "TSS41616";
chr16	Cufflinks	exon	87369761	87369870	.	-	.	gene_id "XLOC_045823"; transcript_id "5_00124391"; exon_number "4"; gene_name "uc010vot.1"; oId "upf3.8380.3"; nearest_ref "uc010vot.1"; class_code "j"; tss_id "TSS41616";
chr16	Cufflinks	exon	87376483	87376557	.	-	.	gene_id "XLOC_045823"; transcript_id "5_00124391"; exon_number "5"; gene_name "uc010vot.1"; oId "upf3.8380.3"; nearest_ref "uc010vot.1"; class_code "j"; tss_id "TSS41616";
chr16	Cufflinks	exon	87377204	87377371	.	-	.	gene_id "XLOC_045823"; transcript_id "5_00124391"; exon_number "6"; gene_name "uc010vot.1"; oId "upf3.8380.3"; nearest_ref "uc010vot.1"; class_code "j"; tss_id "TSS41616";
chr16	Cufflinks	exon	87380780	87380856	.	-	.	gene_id "XLOC_045823"; transcript_id "5_00124391"; exon_number "7"; gene_name "uc010vot.1"; oId "upf3.8380.3"; nearest_ref "uc010vot.1"; class_code "j"; tss_id "TSS41616";
chr16	Cufflinks	exon	87392017	87392103	.	-	.	gene_id "XLOC_045823"; transcript_id "5_00124391"; exon_number "8"; gene_name "uc010vot.1"; oId "upf3.8380.3"; nearest_ref "uc010vot.1"; class_code "j"; tss_id "TSS41616";
chr16	Cufflinks	exon	87393901	87393972	.	-	.	gene_id "XLOC_045823"; transcript_id "5_00124391"; exon_number "9"; gene_name "uc010vot.1"; oId "upf3.8380.3"; nearest_ref "uc010vot.1"; class_code "j"; tss_id "TSS41616";
chr16	Cufflinks	exon	87398051	87398100	.	-	.	gene_id "XLOC_045823"; transcript_id "5_00124391"; exon_number "10"; gene_name "uc010vot.1"; oId "upf3.8380.3"; nearest_ref "uc010vot.1"; class_code "j"; tss_id "TSS41616";
chr16	Cufflinks	exon	87400280	87400405	.	-	.	gene_id "XLOC_045823"; transcript_id "5_00124391"; exon_number "11"; gene_name "uc010vot.1"; oId "upf3.8380.3"; nearest_ref "uc010vot.1"; class_code "j"; tss_id "TSS41616";
chr16	Cufflinks	exon	87400979	87400997	.	-	.	gene_id "XLOC_045823"; transcript_id "5_00124391"; exon_number "12"; gene_name "uc010vot.1"; oId "upf3.8380.3"; nearest_ref "uc010vot.1"; class_code "j"; tss_id "TSS41616";
chr16	Cufflinks	exon	87360626	87365116	.	-	.	gene_id "XLOC_045823"; transcript_id "5_00125571"; exon_number "1"; gene_name "uc010vot.1"; oId "upf1_r4.14594.3"; nearest_ref "uc010vot.1"; class_code "j"; tss_id "TSS41615";
chr16	Cufflinks	exon	87367492	87367892	.	-	.	gene_id "XLOC_045823"; transcript_id "5_00125571"; exon_number "2"; gene_name "uc010vot.1"; oId "upf1_r4.14594.3"; nearest_ref "uc010vot.1"; class_code "j"; tss_id "TSS41615";
chr16	Cufflinks	exon	87368910	87369063	.	-	.	gene_id "XLOC_045823"; transcript_id "5_00125571"; exon_number "3"; gene_name "uc010vot.1"; oId "upf1_r4.14594.3"; nearest_ref "uc010vot.1"; class_code "j"; tss_id "TSS41615";
chr16	Cufflinks	exon	87369761	87369870	.	-	.	gene_id "XLOC_045823"; transcript_id "5_00125571"; exon_number "4"; gene_name "uc010vot.1"; oId "upf1_r4.14594.3"; nearest_ref "uc010vot.1"; class_code "j"; tss_id "TSS41615";
chr16	Cufflinks	exon	87376483	87376557	.	-	.	gene_id "XLOC_045823"; transcript_id "5_00125571"; exon_number "5"; gene_name "uc010vot.1"; oId "upf1_r4.14594.3"; nearest_ref "uc010vot.1"; class_code "j"; tss_id "TSS41615";
chr16	Cufflinks	exon	87377204	87377371	.	-	.	gene_id "XLOC_045823"; transcript_id "5_00125571"; exon_number "6"; gene_name "uc010vot.1"; oId "upf1_r4.14594.3"; nearest_ref "uc010vot.1"; class_code "j"; tss_id "TSS41615";
chr16	Cufflinks	exon	87380780	87380856	.	-	.	gene_id "XLOC_045823"; transcript_id "5_00125571"; exon_number "7"; gene_name "uc010vot.1"; oId "upf1_r4.14594.3"; nearest_ref "uc010vot.1"; class_code "j"; tss_id "TSS41615";
chr16	Cufflinks	exon	87392017	87392103	.	-	.	gene_id "XLOC_045823"; transcript_id "5_00125571"; exon_number "8"; gene_name "uc010vot.1"; oId "upf1_r4.14594.3"; nearest_ref "uc010vot.1"; class_code "j"; tss_id "TSS41615";
chr16	Cufflinks	exon	87393901	87393972	.	-	.	gene_id "XLOC_045823"; transcript_id "5_00125571"; exon_number "9"; gene_name "uc010vot.1"; oId "upf1_r4.14594.3"; nearest_ref "uc010vot.1"; class_code "j"; tss_id "TSS41615";
chr16	Cufflinks	exon	87400979	87401551	.	-	.	gene_id "XLOC_045823"; transcript_id "5_00125571"; exon_number "10"; gene_name "uc010vot.1"; oId "upf1_r4.14594.3"; nearest_ref "uc010vot.1"; class_code "j"; tss_id "TSS41615";
chr16	Cufflinks	exon	87417011	87417394	.	-	.	gene_id "XLOC_045823"; transcript_id "5_00125571"; exon_number "11"; gene_name "uc010vot.1"; oId "upf1_r4.14594.3"; nearest_ref "uc010vot.1"; class_code "j"; tss_id "TSS41615";
chr16	hg19_knownGene	exon	87362944	87365116	.	-	.	gene_id "XLOC_045823"; transcript_id "5_00122628"; exon_number "1"; gene_name "uc002fjv.2"; oId "uc002fjv.2"; nearest_ref "uc002fjv.2"; class_code "="; tss_id "TSS41617"; p_id "P41327";
chr16	hg19_knownGene	exon	87367492	87367892	.	-	.	gene_id "XLOC_045823"; transcript_id "5_00122628"; exon_number "2"; gene_name "uc002fjv.2"; oId "uc002fjv.2"; nearest_ref "uc002fjv.2"; class_code "="; tss_id "TSS41617"; p_id "P41327";
chr16	hg19_knownGene	exon	87368910	87369063	.	-	.	gene_id "XLOC_045823"; transcript_id "5_00122628"; exon_number "3"; gene_name "uc002fjv.2"; oId "uc002fjv.2"; nearest_ref "uc002fjv.2"; class_code "="; tss_id "TSS41617"; p_id "P41327";
chr16	hg19_knownGene	exon	87369761	87369870	.	-	.	gene_id "XLOC_045823"; transcript_id "5_00122628"; exon_number "4"; gene_name "uc002fjv.2"; oId "uc002fjv.2"; nearest_ref "uc002fjv.2"; class_code "="; tss_id "TSS41617"; p_id "P41327";
chr16	hg19_knownGene	exon	87376483	87376557	.	-	.	gene_id "XLOC_045823"; transcript_id "5_00122628"; exon_number "5"; gene_name "uc002fjv.2"; oId "uc002fjv.2"; nearest_ref "uc002fjv.2"; class_code "="; tss_id "TSS41617"; p_id "P41327";
chr16	hg19_knownGene	exon	87377204	87377371	.	-	.	gene_id "XLOC_045823"; transcript_id "5_00122628"; exon_number "6"; gene_name "uc002fjv.2"; oId "uc002fjv.2"; nearest_ref "uc002fjv.2"; class_code "="; tss_id "TSS41617"; p_id "P41327";
chr16	hg19_knownGene	exon	87380780	87380856	.	-	.	gene_id "XLOC_045823"; transcript_id "5_00122628"; exon_number "7"; gene_name "uc002fjv.2"; oId "uc002fjv.2"; nearest_ref "uc002fjv.2"; class_code "="; tss_id "TSS41617"; p_id "P41327";
chr16	hg19_knownGene	exon	87393901	87394561	.	-	.	gene_id "XLOC_045823"; transcript_id "5_00122628"; exon_number "8"; gene_name "uc002fjv.2"; oId "uc002fjv.2"; nearest_ref "uc002fjv.2"; class_code "="; tss_id "TSS41617"; p_id "P41327";
chr16	hg19_knownGene	exon	87362944	87365116	.	-	.	gene_id "XLOC_045823"; transcript_id "5_00122629"; exon_number "1"; gene_name "uc002fjw.2"; oId "uc002fjw.2"; nearest_ref "uc002fjw.2"; class_code "="; tss_id "TSS41615"; p_id "P41326";
chr16	hg19_knownGene	exon	87367492	87367892	.	-	.	gene_id "XLOC_045823"; transcript_id "5_00122629"; exon_number "2"; gene_name "uc002fjw.2"; oId "uc002fjw.2"; nearest_ref "uc002fjw.2"; class_code "="; tss_id "TSS41615"; p_id "P41326";
chr16	hg19_knownGene	exon	87368910	87369063	.	-	.	gene_id "XLOC_045823"; transcript_id "5_00122629"; exon_number "3"; gene_name "uc002fjw.2"; oId "uc002fjw.2"; nearest_ref "uc002fjw.2"; class_code "="; tss_id "TSS41615"; p_id "P41326";
chr16	hg19_knownGene	exon	87369761	87369870	.	-	.	gene_id "XLOC_045823"; transcript_id "5_00122629"; exon_number "4"; gene_name "uc002fjw.2"; oId "uc002fjw.2"; nearest_ref "uc002fjw.2"; class_code "="; tss_id "TSS41615"; p_id "P41326";
chr16	hg19_knownGene	exon	87376483	87376557	.	-	.	gene_id "XLOC_045823"; transcript_id "5_00122629"; exon_number "5"; gene_name "uc002fjw.2"; oId "uc002fjw.2"; nearest_ref "uc002fjw.2"; class_code "="; tss_id "TSS41615"; p_id "P41326";
chr16	hg19_knownGene	exon	87377204	87377371	.	-	.	gene_id "XLOC_045823"; transcript_id "5_00122629"; exon_number "6"; gene_name "uc002fjw.2"; oId "uc002fjw.2"; nearest_ref "uc002fjw.2"; class_code "="; tss_id "TSS41615"; p_id "P41326";
chr16	hg19_knownGene	exon	87380780	87380856	.	-	.	gene_id "XLOC_045823"; transcript_id "5_00122629"; exon_number "7"; gene_name "uc002fjw.2"; oId "uc002fjw.2"; nearest_ref "uc002fjw.2"; class_code "="; tss_id "TSS41615"; p_id "P41326";
chr16	hg19_knownGene	exon	87393901	87393972	.	-	.	gene_id "XLOC_045823"; transcript_id "5_00122629"; exon_number "8"; gene_name "uc002fjw.2"; oId "uc002fjw.2"; nearest_ref "uc002fjw.2"; class_code "="; tss_id "TSS41615"; p_id "P41326";
chr16	hg19_knownGene	exon	87417011	87417394	.	-	.	gene_id "XLOC_045823"; transcript_id "5_00122629"; exon_number "9"; gene_name "uc002fjw.2"; oId "uc002fjw.2"; nearest_ref "uc002fjw.2"; class_code "="; tss_id "TSS41615"; p_id "P41326";
chr16	hg19_knownGene	exon	87362944	87365116	.	-	.	gene_id "XLOC_045823"; transcript_id "5_00122630"; exon_number "1"; gene_name "uc010vot.1"; oId "uc010vot.1"; nearest_ref "uc010vot.1"; class_code "="; tss_id "TSS41618"; p_id "P41325";
chr16	hg19_knownGene	exon	87367492	87367892	.	-	.	gene_id "XLOC_045823"; transcript_id "5_00122630"; exon_number "2"; gene_name "uc010vot.1"; oId "uc010vot.1"; nearest_ref "uc010vot.1"; class_code "="; tss_id "TSS41618"; p_id "P41325";
chr16	hg19_knownGene	exon	87368910	87369063	.	-	.	gene_id "XLOC_045823"; transcript_id "5_00122630"; exon_number "3"; gene_name "uc010vot.1"; oId "uc010vot.1"; nearest_ref "uc010vot.1"; class_code "="; tss_id "TSS41618"; p_id "P41325";
chr16	hg19_knownGene	exon	87369761	87369870	.	-	.	gene_id "XLOC_045823"; transcript_id "5_00122630"; exon_number "4"; gene_name "uc010vot.1"; oId "uc010vot.1"; nearest_ref "uc010vot.1"; class_code "="; tss_id "TSS41618"; p_id "P41325";
chr16	hg19_knownGene	exon	87376483	87376557	.	-	.	gene_id "XLOC_045823"; transcript_id "5_00122630"; exon_number "5"; gene_name "uc010vot.1"; oId "uc010vot.1"; nearest_ref "uc010vot.1"; class_code "="; tss_id "TSS41618"; p_id "P41325";
chr16	hg19_knownGene	exon	87377204	87377371	.	-	.	gene_id "XLOC_045823"; transcript_id "5_00122630"; exon_number "6"; gene_name "uc010vot.1"; oId "uc010vot.1"; nearest_ref "uc010vot.1"; class_code "="; tss_id "TSS41618"; p_id "P41325";
chr16	hg19_knownGene	exon	87380780	87380856	.	-	.	gene_id "XLOC_045823"; transcript_id "5_00122630"; exon_number "7"; gene_name "uc010vot.1"; oId "uc010vot.1"; nearest_ref "uc010vot.1"; class_code "="; tss_id "TSS41618"; p_id "P41325";
chr16	hg19_knownGene	exon	87393901	87393972	.	-	.	gene_id "XLOC_045823"; transcript_id "5_00122630"; exon_number "8"; gene_name "uc010vot.1"; oId "uc010vot.1"; nearest_ref "uc010vot.1"; class_code "="; tss_id "TSS41618"; p_id "P41325";
chr16	hg19_knownGene	exon	87423343	87423454	.	-	.	gene_id "XLOC_045823"; transcript_id "5_00122630"; exon_number "9"; gene_name "uc010vot.1"; oId "uc010vot.1"; nearest_ref "uc010vot.1"; class_code "="; tss_id "TSS41618"; p_id "P41325";
chr16	hg19_knownGene	exon	87425689	87425708	.	-	.	gene_id "XLOC_045823"; transcript_id "5_00122630"; exon_number "10"; gene_name "uc010vot.1"; oId "uc010vot.1"; nearest_ref "uc010vot.1"; class_code "="; tss_id "TSS41618"; p_id "P41325";
chr16	Cufflinks	exon	87438383	87439627	.	-	.	gene_id "XLOC_045824"; transcript_id "5_00124392"; exon_number "1"; gene_name "uc002fjz.1"; oId "upf3.8375.1"; nearest_ref "uc002fjz.1"; class_code "p";
chr16	Cufflinks	exon	87439852	87443941	.	-	.	gene_id "XLOC_045825"; transcript_id "5_00123763"; exon_number "1"; gene_name "uc002fka.1"; oId "SC4.12273.1"; nearest_ref "uc002fka.1"; class_code "j"; tss_id "TSS41619";
chr16	Cufflinks	exon	87444362	87444631	.	-	.	gene_id "XLOC_045825"; transcript_id "5_00123763"; exon_number "2"; gene_name "uc002fka.1"; oId "SC4.12273.1"; nearest_ref "uc002fka.1"; class_code "j"; tss_id "TSS41619";
chr16	Cufflinks	exon	87439852	87443941	.	-	.	gene_id "XLOC_045825"; transcript_id "5_00122631"; exon_number "1"; gene_name "uc002fjz.1"; oId "uc002fjz.1_ext"; nearest_ref "uc002fjz.1"; class_code "="; tss_id "TSS41620"; p_id "P41329";
chr16	Cufflinks	exon	87445122	87446582	.	-	.	gene_id "XLOC_045825"; transcript_id "5_00122631"; exon_number "2"; gene_name "uc002fjz.1"; oId "uc002fjz.1_ext"; nearest_ref "uc002fjz.1"; class_code "="; tss_id "TSS41620"; p_id "P41329";
chr16	Cufflinks	exon	87446661	87446801	.	-	.	gene_id "XLOC_045825"; transcript_id "5_00122631"; exon_number "3"; gene_name "uc002fjz.1"; oId "uc002fjz.1_ext"; nearest_ref "uc002fjz.1"; class_code "="; tss_id "TSS41620"; p_id "P41329";
chr16	Cufflinks	exon	87448020	87448147	.	-	.	gene_id "XLOC_045825"; transcript_id "5_00122631"; exon_number "4"; gene_name "uc002fjz.1"; oId "uc002fjz.1_ext"; nearest_ref "uc002fjz.1"; class_code "="; tss_id "TSS41620"; p_id "P41329";
chr16	Cufflinks	exon	87448882	87448973	.	-	.	gene_id "XLOC_045825"; transcript_id "5_00122631"; exon_number "5"; gene_name "uc002fjz.1"; oId "uc002fjz.1_ext"; nearest_ref "uc002fjz.1"; class_code "="; tss_id "TSS41620"; p_id "P41329";
chr16	Cufflinks	exon	87451066	87451348	.	-	.	gene_id "XLOC_045825"; transcript_id "5_00122631"; exon_number "6"; gene_name "uc002fjz.1"; oId "uc002fjz.1_ext"; nearest_ref "uc002fjz.1"; class_code "="; tss_id "TSS41620"; p_id "P41329";
chr16	Cufflinks	exon	87452453	87452507	.	-	.	gene_id "XLOC_045825"; transcript_id "5_00122631"; exon_number "7"; gene_name "uc002fjz.1"; oId "uc002fjz.1_ext"; nearest_ref "uc002fjz.1"; class_code "="; tss_id "TSS41620"; p_id "P41329";
chr16	Cufflinks	exon	87453389	87453483	.	-	.	gene_id "XLOC_045825"; transcript_id "5_00122631"; exon_number "8"; gene_name "uc002fjz.1"; oId "uc002fjz.1_ext"; nearest_ref "uc002fjz.1"; class_code "="; tss_id "TSS41620"; p_id "P41329";
chr16	Cufflinks	exon	87454213	87454322	.	-	.	gene_id "XLOC_045825"; transcript_id "5_00122631"; exon_number "9"; gene_name "uc002fjz.1"; oId "uc002fjz.1_ext"; nearest_ref "uc002fjz.1"; class_code "="; tss_id "TSS41620"; p_id "P41329";
chr16	Cufflinks	exon	87457416	87457487	.	-	.	gene_id "XLOC_045825"; transcript_id "5_00122631"; exon_number "10"; gene_name "uc002fjz.1"; oId "uc002fjz.1_ext"; nearest_ref "uc002fjz.1"; class_code "="; tss_id "TSS41620"; p_id "P41329";
chr16	Cufflinks	exon	87466734	87466807	.	-	.	gene_id "XLOC_045825"; transcript_id "5_00122631"; exon_number "11"; gene_name "uc002fjz.1"; oId "uc002fjz.1_ext"; nearest_ref "uc002fjz.1"; class_code "="; tss_id "TSS41620"; p_id "P41329";
chr16	Cufflinks	exon	87493614	87493737	.	-	.	gene_id "XLOC_045825"; transcript_id "5_00122631"; exon_number "12"; gene_name "uc002fjz.1"; oId "uc002fjz.1_ext"; nearest_ref "uc002fjz.1"; class_code "="; tss_id "TSS41620"; p_id "P41329";
chr16	Cufflinks	exon	87525275	87525872	.	-	.	gene_id "XLOC_045825"; transcript_id "5_00122631"; exon_number "13"; gene_name "uc002fjz.1"; oId "uc002fjz.1_ext"; nearest_ref "uc002fjz.1"; class_code "="; tss_id "TSS41620"; p_id "P41329";
chr16	Cufflinks	exon	87439863	87440620	.	-	.	gene_id "XLOC_045825"; transcript_id "5_00122632"; exon_number "1"; gene_name "uc002fka.1"; oId "uc002fka.1_ext"; nearest_ref "uc002fka.1"; class_code "="; tss_id "TSS41620";
chr16	Cufflinks	exon	87441284	87443941	.	-	.	gene_id "XLOC_045825"; transcript_id "5_00122632"; exon_number "2"; gene_name "uc002fka.1"; oId "uc002fka.1_ext"; nearest_ref "uc002fka.1"; class_code "="; tss_id "TSS41620";
chr16	Cufflinks	exon	87445122	87446582	.	-	.	gene_id "XLOC_045825"; transcript_id "5_00122632"; exon_number "3"; gene_name "uc002fka.1"; oId "uc002fka.1_ext"; nearest_ref "uc002fka.1"; class_code "="; tss_id "TSS41620";
chr16	Cufflinks	exon	87446661	87446801	.	-	.	gene_id "XLOC_045825"; transcript_id "5_00122632"; exon_number "4"; gene_name "uc002fka.1"; oId "uc002fka.1_ext"; nearest_ref "uc002fka.1"; class_code "="; tss_id "TSS41620";
chr16	Cufflinks	exon	87448020	87448147	.	-	.	gene_id "XLOC_045825"; transcript_id "5_00122632"; exon_number "5"; gene_name "uc002fka.1"; oId "uc002fka.1_ext"; nearest_ref "uc002fka.1"; class_code "="; tss_id "TSS41620";
chr16	Cufflinks	exon	87448882	87448973	.	-	.	gene_id "XLOC_045825"; transcript_id "5_00122632"; exon_number "6"; gene_name "uc002fka.1"; oId "uc002fka.1_ext"; nearest_ref "uc002fka.1"; class_code "="; tss_id "TSS41620";
chr16	Cufflinks	exon	87451066	87451348	.	-	.	gene_id "XLOC_045825"; transcript_id "5_00122632"; exon_number "7"; gene_name "uc002fka.1"; oId "uc002fka.1_ext"; nearest_ref "uc002fka.1"; class_code "="; tss_id "TSS41620";
chr16	Cufflinks	exon	87452453	87452507	.	-	.	gene_id "XLOC_045825"; transcript_id "5_00122632"; exon_number "8"; gene_name "uc002fka.1"; oId "uc002fka.1_ext"; nearest_ref "uc002fka.1"; class_code "="; tss_id "TSS41620";
chr16	Cufflinks	exon	87453389	87453483	.	-	.	gene_id "XLOC_045825"; transcript_id "5_00122632"; exon_number "9"; gene_name "uc002fka.1"; oId "uc002fka.1_ext"; nearest_ref "uc002fka.1"; class_code "="; tss_id "TSS41620";
chr16	Cufflinks	exon	87454213	87454322	.	-	.	gene_id "XLOC_045825"; transcript_id "5_00122632"; exon_number "10"; gene_name "uc002fka.1"; oId "uc002fka.1_ext"; nearest_ref "uc002fka.1"; class_code "="; tss_id "TSS41620";
chr16	Cufflinks	exon	87457416	87457487	.	-	.	gene_id "XLOC_045825"; transcript_id "5_00122632"; exon_number "11"; gene_name "uc002fka.1"; oId "uc002fka.1_ext"; nearest_ref "uc002fka.1"; class_code "="; tss_id "TSS41620";
chr16	Cufflinks	exon	87466734	87466807	.	-	.	gene_id "XLOC_045825"; transcript_id "5_00122632"; exon_number "12"; gene_name "uc002fka.1"; oId "uc002fka.1_ext"; nearest_ref "uc002fka.1"; class_code "="; tss_id "TSS41620";
chr16	Cufflinks	exon	87493614	87493737	.	-	.	gene_id "XLOC_045825"; transcript_id "5_00122632"; exon_number "13"; gene_name "uc002fka.1"; oId "uc002fka.1_ext"; nearest_ref "uc002fka.1"; class_code "="; tss_id "TSS41620";
chr16	Cufflinks	exon	87525275	87525881	.	-	.	gene_id "XLOC_045825"; transcript_id "5_00122632"; exon_number "14"; gene_name "uc002fka.1"; oId "uc002fka.1_ext"; nearest_ref "uc002fka.1"; class_code "="; tss_id "TSS41620";
chr16	hg19_knownGene	exon	87445024	87446582	.	-	.	gene_id "XLOC_045825"; transcript_id "5_00122633"; exon_number "1"; gene_name "uc002fkb.2"; oId "uc002fkb.2"; nearest_ref "uc002fkb.2"; class_code "="; tss_id "TSS41621"; p_id "P41328";
chr16	hg19_knownGene	exon	87446661	87446801	.	-	.	gene_id "XLOC_045825"; transcript_id "5_00122633"; exon_number "2"; gene_name "uc002fkb.2"; oId "uc002fkb.2"; nearest_ref "uc002fkb.2"; class_code "="; tss_id "TSS41621"; p_id "P41328";
chr16	hg19_knownGene	exon	87448020	87448147	.	-	.	gene_id "XLOC_045825"; transcript_id "5_00122633"; exon_number "3"; gene_name "uc002fkb.2"; oId "uc002fkb.2"; nearest_ref "uc002fkb.2"; class_code "="; tss_id "TSS41621"; p_id "P41328";
chr16	hg19_knownGene	exon	87448882	87448973	.	-	.	gene_id "XLOC_045825"; transcript_id "5_00122633"; exon_number "4"; gene_name "uc002fkb.2"; oId "uc002fkb.2"; nearest_ref "uc002fkb.2"; class_code "="; tss_id "TSS41621"; p_id "P41328";
chr16	hg19_knownGene	exon	87451066	87451348	.	-	.	gene_id "XLOC_045825"; transcript_id "5_00122633"; exon_number "5"; gene_name "uc002fkb.2"; oId "uc002fkb.2"; nearest_ref "uc002fkb.2"; class_code "="; tss_id "TSS41621"; p_id "P41328";
chr16	hg19_knownGene	exon	87452453	87452507	.	-	.	gene_id "XLOC_045825"; transcript_id "5_00122633"; exon_number "6"; gene_name "uc002fkb.2"; oId "uc002fkb.2"; nearest_ref "uc002fkb.2"; class_code "="; tss_id "TSS41621"; p_id "P41328";
chr16	hg19_knownGene	exon	87453389	87453483	.	-	.	gene_id "XLOC_045825"; transcript_id "5_00122633"; exon_number "7"; gene_name "uc002fkb.2"; oId "uc002fkb.2"; nearest_ref "uc002fkb.2"; class_code "="; tss_id "TSS41621"; p_id "P41328";
chr16	hg19_knownGene	exon	87454213	87454322	.	-	.	gene_id "XLOC_045825"; transcript_id "5_00122633"; exon_number "8"; gene_name "uc002fkb.2"; oId "uc002fkb.2"; nearest_ref "uc002fkb.2"; class_code "="; tss_id "TSS41621"; p_id "P41328";
chr16	hg19_knownGene	exon	87457416	87457487	.	-	.	gene_id "XLOC_045825"; transcript_id "5_00122633"; exon_number "9"; gene_name "uc002fkb.2"; oId "uc002fkb.2"; nearest_ref "uc002fkb.2"; class_code "="; tss_id "TSS41621"; p_id "P41328";
chr16	Cufflinks	exon	87514121	87514493	.	-	.	gene_id "XLOC_045826"; transcript_id "5_00125573"; exon_number "1"; gene_name "uc002fka.1"; oId "upf1_r4.14580.1"; nearest_ref "uc002fka.1"; class_code "i";
chr16	Cufflinks	exon	87718239	87722930	.	-	.	gene_id "XLOC_045828"; transcript_id "5_00124393"; exon_number "1"; gene_name "uc010vou.1"; oId "upf3.8395.1"; nearest_ref "uc010vou.1"; class_code "i";
chr16	Cufflinks	exon	87724314	87724629	.	-	.	gene_id "XLOC_045829"; transcript_id "5_00123766"; exon_number "1"; gene_name "uc010vou.1"; oId "SC4.12311.1"; nearest_ref "uc010vou.1"; class_code "i";
chr16	Cufflinks	exon	87726092	87726423	.	-	.	gene_id "XLOC_045830"; transcript_id "5_00123767"; exon_number "1"; gene_name "uc010vou.1"; oId "SC4.12312.1"; nearest_ref "uc010vou.1"; class_code "i";
chr16	Cufflinks	exon	87731749	87734639	.	-	.	gene_id "XLOC_045831"; transcript_id "5_00122635"; exon_number "1"; gene_name "uc002fkg.2"; oId "uc002fkg.2_ext"; nearest_ref "uc002fkg.2"; class_code "="; tss_id "TSS41623";
chr16	Cufflinks	exon	87735244	87739309	.	-	.	gene_id "XLOC_045831"; transcript_id "5_00122635"; exon_number "2"; gene_name "uc002fkg.2"; oId "uc002fkg.2_ext"; nearest_ref "uc002fkg.2"; class_code "="; tss_id "TSS41623";
chr16	Cufflinks	exon	87731749	87732068	.	-	.	gene_id "XLOC_045831"; transcript_id "5_00124394"; exon_number "1"; gene_name "uc002fkl.2"; oId "upf3.8393.1"; nearest_ref "uc002fkl.2"; class_code "j"; tss_id "TSS41624";
chr16	Cufflinks	exon	87732806	87737038	.	-	.	gene_id "XLOC_045831"; transcript_id "5_00124394"; exon_number "2"; gene_name "uc002fkl.2"; oId "upf3.8393.1"; nearest_ref "uc002fkl.2"; class_code "j"; tss_id "TSS41624";
chr16	Cufflinks	exon	87741956	87742072	.	-	.	gene_id "XLOC_045831"; transcript_id "5_00124394"; exon_number "3"; gene_name "uc002fkl.2"; oId "upf3.8393.1"; nearest_ref "uc002fkl.2"; class_code "j"; tss_id "TSS41624";
chr16	Cufflinks	exon	87742871	87743273	.	-	.	gene_id "XLOC_045831"; transcript_id "5_00124394"; exon_number "4"; gene_name "uc002fkl.2"; oId "upf3.8393.1"; nearest_ref "uc002fkl.2"; class_code "j"; tss_id "TSS41624";
chr16	Cufflinks	exon	87744841	87745049	.	-	.	gene_id "XLOC_045831"; transcript_id "5_00124394"; exon_number "5"; gene_name "uc002fkl.2"; oId "upf3.8393.1"; nearest_ref "uc002fkl.2"; class_code "j"; tss_id "TSS41624";
chr16	Cufflinks	exon	87748104	87748179	.	-	.	gene_id "XLOC_045831"; transcript_id "5_00124394"; exon_number "6"; gene_name "uc002fkl.2"; oId "upf3.8393.1"; nearest_ref "uc002fkl.2"; class_code "j"; tss_id "TSS41624";
chr16	Cufflinks	exon	87760371	87760530	.	-	.	gene_id "XLOC_045831"; transcript_id "5_00124394"; exon_number "7"; gene_name "uc002fkl.2"; oId "upf3.8393.1"; nearest_ref "uc002fkl.2"; class_code "j"; tss_id "TSS41624";
chr16	Cufflinks	exon	87760627	87760696	.	-	.	gene_id "XLOC_045831"; transcript_id "5_00124394"; exon_number "8"; gene_name "uc002fkl.2"; oId "upf3.8393.1"; nearest_ref "uc002fkl.2"; class_code "j"; tss_id "TSS41624";
chr16	Cufflinks	exon	87731749	87734639	.	-	.	gene_id "XLOC_045831"; transcript_id "5_00122636"; exon_number "1"; gene_name "uc002fkl.2"; oId "SC4.12303.1"; nearest_ref "uc002fkl.2"; class_code "j"; tss_id "TSS41625";
chr16	Cufflinks	exon	87735244	87737038	.	-	.	gene_id "XLOC_045831"; transcript_id "5_00122636"; exon_number "2"; gene_name "uc002fkl.2"; oId "SC4.12303.1"; nearest_ref "uc002fkl.2"; class_code "j"; tss_id "TSS41625";
chr16	Cufflinks	exon	87741956	87742072	.	-	.	gene_id "XLOC_045831"; transcript_id "5_00122636"; exon_number "3"; gene_name "uc002fkl.2"; oId "SC4.12303.1"; nearest_ref "uc002fkl.2"; class_code "j"; tss_id "TSS41625";
chr16	Cufflinks	exon	87742871	87743273	.	-	.	gene_id "XLOC_045831"; transcript_id "5_00122636"; exon_number "4"; gene_name "uc002fkl.2"; oId "SC4.12303.1"; nearest_ref "uc002fkl.2"; class_code "j"; tss_id "TSS41625";
chr16	Cufflinks	exon	87744841	87745049	.	-	.	gene_id "XLOC_045831"; transcript_id "5_00122636"; exon_number "5"; gene_name "uc002fkl.2"; oId "SC4.12303.1"; nearest_ref "uc002fkl.2"; class_code "j"; tss_id "TSS41625";
chr16	Cufflinks	exon	87748104	87748179	.	-	.	gene_id "XLOC_045831"; transcript_id "5_00122636"; exon_number "6"; gene_name "uc002fkl.2"; oId "SC4.12303.1"; nearest_ref "uc002fkl.2"; class_code "j"; tss_id "TSS41625";
chr16	Cufflinks	exon	87760371	87760530	.	-	.	gene_id "XLOC_045831"; transcript_id "5_00122636"; exon_number "7"; gene_name "uc002fkl.2"; oId "SC4.12303.1"; nearest_ref "uc002fkl.2"; class_code "j"; tss_id "TSS41625";
chr16	Cufflinks	exon	87764158	87764250	.	-	.	gene_id "XLOC_045831"; transcript_id "5_00122636"; exon_number "8"; gene_name "uc002fkl.2"; oId "SC4.12303.1"; nearest_ref "uc002fkl.2"; class_code "j"; tss_id "TSS41625";
chr16	Cufflinks	exon	87782279	87782415	.	-	.	gene_id "XLOC_045831"; transcript_id "5_00122636"; exon_number "9"; gene_name "uc002fkl.2"; oId "SC4.12303.1"; nearest_ref "uc002fkl.2"; class_code "j"; tss_id "TSS41625";
chr16	Cufflinks	exon	87788800	87788898	.	-	.	gene_id "XLOC_045831"; transcript_id "5_00122636"; exon_number "10"; gene_name "uc002fkl.2"; oId "SC4.12303.1"; nearest_ref "uc002fkl.2"; class_code "j"; tss_id "TSS41625";
chr16	Cufflinks	exon	87790005	87790083	.	-	.	gene_id "XLOC_045831"; transcript_id "5_00122636"; exon_number "11"; gene_name "uc002fkl.2"; oId "SC4.12303.1"; nearest_ref "uc002fkl.2"; class_code "j"; tss_id "TSS41625";
chr16	Cufflinks	exon	87795555	87795646	.	-	.	gene_id "XLOC_045831"; transcript_id "5_00122636"; exon_number "12"; gene_name "uc002fkl.2"; oId "SC4.12303.1"; nearest_ref "uc002fkl.2"; class_code "j"; tss_id "TSS41625";
chr16	Cufflinks	exon	87799398	87799599	.	-	.	gene_id "XLOC_045831"; transcript_id "5_00122636"; exon_number "13"; gene_name "uc002fkl.2"; oId "SC4.12303.1"; nearest_ref "uc002fkl.2"; class_code "j"; tss_id "TSS41625";
chr16	Cufflinks	exon	87731754	87732068	.	-	.	gene_id "XLOC_045831"; transcript_id "5_00122637"; exon_number "1"; gene_name "uc002fke.2"; oId "uc002fke.2_ext"; nearest_ref "uc002fke.2"; class_code "="; tss_id "TSS41623";
chr16	Cufflinks	exon	87732806	87734639	.	-	.	gene_id "XLOC_045831"; transcript_id "5_00122637"; exon_number "2"; gene_name "uc002fke.2"; oId "uc002fke.2_ext"; nearest_ref "uc002fke.2"; class_code "="; tss_id "TSS41623";
chr16	Cufflinks	exon	87735244	87739309	.	-	.	gene_id "XLOC_045831"; transcript_id "5_00122637"; exon_number "3"; gene_name "uc002fke.2"; oId "uc002fke.2_ext"; nearest_ref "uc002fke.2"; class_code "="; tss_id "TSS41623";
chr16	Cufflinks	exon	87741417	87741678	.	-	.	gene_id "XLOC_045831"; transcript_id "5_00123770"; exon_number "1"; gene_name "uc002fkl.2"; oId "SC4.12303.5"; nearest_ref "uc002fkl.2"; class_code "j"; tss_id "TSS41625";
chr16	Cufflinks	exon	87741956	87742072	.	-	.	gene_id "XLOC_045831"; transcript_id "5_00123770"; exon_number "2"; gene_name "uc002fkl.2"; oId "SC4.12303.5"; nearest_ref "uc002fkl.2"; class_code "j"; tss_id "TSS41625";
chr16	Cufflinks	exon	87742871	87743273	.	-	.	gene_id "XLOC_045831"; transcript_id "5_00123770"; exon_number "3"; gene_name "uc002fkl.2"; oId "SC4.12303.5"; nearest_ref "uc002fkl.2"; class_code "j"; tss_id "TSS41625";
chr16	Cufflinks	exon	87744841	87745049	.	-	.	gene_id "XLOC_045831"; transcript_id "5_00123770"; exon_number "4"; gene_name "uc002fkl.2"; oId "SC4.12303.5"; nearest_ref "uc002fkl.2"; class_code "j"; tss_id "TSS41625";
chr16	Cufflinks	exon	87748104	87748179	.	-	.	gene_id "XLOC_045831"; transcript_id "5_00123770"; exon_number "5"; gene_name "uc002fkl.2"; oId "SC4.12303.5"; nearest_ref "uc002fkl.2"; class_code "j"; tss_id "TSS41625";
chr16	Cufflinks	exon	87760371	87760530	.	-	.	gene_id "XLOC_045831"; transcript_id "5_00123770"; exon_number "6"; gene_name "uc002fkl.2"; oId "SC4.12303.5"; nearest_ref "uc002fkl.2"; class_code "j"; tss_id "TSS41625";
chr16	Cufflinks	exon	87764158	87764250	.	-	.	gene_id "XLOC_045831"; transcript_id "5_00123770"; exon_number "7"; gene_name "uc002fkl.2"; oId "SC4.12303.5"; nearest_ref "uc002fkl.2"; class_code "j"; tss_id "TSS41625";
chr16	Cufflinks	exon	87782279	87782415	.	-	.	gene_id "XLOC_045831"; transcript_id "5_00123770"; exon_number "8"; gene_name "uc002fkl.2"; oId "SC4.12303.5"; nearest_ref "uc002fkl.2"; class_code "j"; tss_id "TSS41625";
chr16	Cufflinks	exon	87788800	87788898	.	-	.	gene_id "XLOC_045831"; transcript_id "5_00123770"; exon_number "9"; gene_name "uc002fkl.2"; oId "SC4.12303.5"; nearest_ref "uc002fkl.2"; class_code "j"; tss_id "TSS41625";
chr16	Cufflinks	exon	87790005	87790083	.	-	.	gene_id "XLOC_045831"; transcript_id "5_00123770"; exon_number "10"; gene_name "uc002fkl.2"; oId "SC4.12303.5"; nearest_ref "uc002fkl.2"; class_code "j"; tss_id "TSS41625";
chr16	Cufflinks	exon	87795555	87795646	.	-	.	gene_id "XLOC_045831"; transcript_id "5_00123770"; exon_number "11"; gene_name "uc002fkl.2"; oId "SC4.12303.5"; nearest_ref "uc002fkl.2"; class_code "j"; tss_id "TSS41625";
chr16	Cufflinks	exon	87799398	87799599	.	-	.	gene_id "XLOC_045831"; transcript_id "5_00123770"; exon_number "12"; gene_name "uc002fkl.2"; oId "SC4.12303.5"; nearest_ref "uc002fkl.2"; class_code "j"; tss_id "TSS41625";
chr16	hg19_knownGene	exon	87741422	87741678	.	-	.	gene_id "XLOC_045831"; transcript_id "5_00122638"; exon_number "1"; gene_name "uc010cht.1"; oId "uc010cht.1"; nearest_ref "uc010cht.1"; class_code "="; tss_id "TSS41627"; p_id "P41332";
chr16	hg19_knownGene	exon	87741956	87742072	.	-	.	gene_id "XLOC_045831"; transcript_id "5_00122638"; exon_number "2"; gene_name "uc010cht.1"; oId "uc010cht.1"; nearest_ref "uc010cht.1"; class_code "="; tss_id "TSS41627"; p_id "P41332";
chr16	hg19_knownGene	exon	87744841	87745049	.	-	.	gene_id "XLOC_045831"; transcript_id "5_00122638"; exon_number "3"; gene_name "uc010cht.1"; oId "uc010cht.1"; nearest_ref "uc010cht.1"; class_code "="; tss_id "TSS41627"; p_id "P41332";
chr16	hg19_knownGene	exon	87748104	87748179	.	-	.	gene_id "XLOC_045831"; transcript_id "5_00122638"; exon_number "4"; gene_name "uc010cht.1"; oId "uc010cht.1"; nearest_ref "uc010cht.1"; class_code "="; tss_id "TSS41627"; p_id "P41332";
chr16	hg19_knownGene	exon	87760371	87760530	.	-	.	gene_id "XLOC_045831"; transcript_id "5_00122638"; exon_number "5"; gene_name "uc010cht.1"; oId "uc010cht.1"; nearest_ref "uc010cht.1"; class_code "="; tss_id "TSS41627"; p_id "P41332";
chr16	hg19_knownGene	exon	87764158	87764250	.	-	.	gene_id "XLOC_045831"; transcript_id "5_00122638"; exon_number "6"; gene_name "uc010cht.1"; oId "uc010cht.1"; nearest_ref "uc010cht.1"; class_code "="; tss_id "TSS41627"; p_id "P41332";
chr16	hg19_knownGene	exon	87782279	87782415	.	-	.	gene_id "XLOC_045831"; transcript_id "5_00122638"; exon_number "7"; gene_name "uc010cht.1"; oId "uc010cht.1"; nearest_ref "uc010cht.1"; class_code "="; tss_id "TSS41627"; p_id "P41332";
chr16	hg19_knownGene	exon	87783843	87784008	.	-	.	gene_id "XLOC_045831"; transcript_id "5_00122638"; exon_number "8"; gene_name "uc010cht.1"; oId "uc010cht.1"; nearest_ref "uc010cht.1"; class_code "="; tss_id "TSS41627"; p_id "P41332";
chr16	hg19_knownGene	exon	87784481	87784548	.	-	.	gene_id "XLOC_045831"; transcript_id "5_00122638"; exon_number "9"; gene_name "uc010cht.1"; oId "uc010cht.1"; nearest_ref "uc010cht.1"; class_code "="; tss_id "TSS41627"; p_id "P41332";
chr16	hg19_knownGene	exon	87741422	87741678	.	-	.	gene_id "XLOC_045831"; transcript_id "5_00122641"; exon_number "1"; gene_name "uc002fkk.2"; oId "uc002fkk.2"; nearest_ref "uc002fkk.2"; class_code "="; tss_id "TSS41625"; p_id "P41331";
chr16	hg19_knownGene	exon	87741956	87742072	.	-	.	gene_id "XLOC_045831"; transcript_id "5_00122641"; exon_number "2"; gene_name "uc002fkk.2"; oId "uc002fkk.2"; nearest_ref "uc002fkk.2"; class_code "="; tss_id "TSS41625"; p_id "P41331";
chr16	hg19_knownGene	exon	87742871	87743273	.	-	.	gene_id "XLOC_045831"; transcript_id "5_00122641"; exon_number "3"; gene_name "uc002fkk.2"; oId "uc002fkk.2"; nearest_ref "uc002fkk.2"; class_code "="; tss_id "TSS41625"; p_id "P41331";
chr16	hg19_knownGene	exon	87744841	87745049	.	-	.	gene_id "XLOC_045831"; transcript_id "5_00122641"; exon_number "4"; gene_name "uc002fkk.2"; oId "uc002fkk.2"; nearest_ref "uc002fkk.2"; class_code "="; tss_id "TSS41625"; p_id "P41331";
chr16	hg19_knownGene	exon	87748104	87748179	.	-	.	gene_id "XLOC_045831"; transcript_id "5_00122641"; exon_number "5"; gene_name "uc002fkk.2"; oId "uc002fkk.2"; nearest_ref "uc002fkk.2"; class_code "="; tss_id "TSS41625"; p_id "P41331";
chr16	hg19_knownGene	exon	87760371	87760530	.	-	.	gene_id "XLOC_045831"; transcript_id "5_00122641"; exon_number "6"; gene_name "uc002fkk.2"; oId "uc002fkk.2"; nearest_ref "uc002fkk.2"; class_code "="; tss_id "TSS41625"; p_id "P41331";
chr16	hg19_knownGene	exon	87764158	87764250	.	-	.	gene_id "XLOC_045831"; transcript_id "5_00122641"; exon_number "7"; gene_name "uc002fkk.2"; oId "uc002fkk.2"; nearest_ref "uc002fkk.2"; class_code "="; tss_id "TSS41625"; p_id "P41331";
chr16	hg19_knownGene	exon	87782279	87782415	.	-	.	gene_id "XLOC_045831"; transcript_id "5_00122641"; exon_number "8"; gene_name "uc002fkk.2"; oId "uc002fkk.2"; nearest_ref "uc002fkk.2"; class_code "="; tss_id "TSS41625"; p_id "P41331";
chr16	hg19_knownGene	exon	87788800	87788898	.	-	.	gene_id "XLOC_045831"; transcript_id "5_00122641"; exon_number "9"; gene_name "uc002fkk.2"; oId "uc002fkk.2"; nearest_ref "uc002fkk.2"; class_code "="; tss_id "TSS41625"; p_id "P41331";
chr16	hg19_knownGene	exon	87795555	87795646	.	-	.	gene_id "XLOC_045831"; transcript_id "5_00122641"; exon_number "10"; gene_name "uc002fkk.2"; oId "uc002fkk.2"; nearest_ref "uc002fkk.2"; class_code "="; tss_id "TSS41625"; p_id "P41331";
chr16	hg19_knownGene	exon	87799398	87799542	.	-	.	gene_id "XLOC_045831"; transcript_id "5_00122641"; exon_number "11"; gene_name "uc002fkk.2"; oId "uc002fkk.2"; nearest_ref "uc002fkk.2"; class_code "="; tss_id "TSS41625"; p_id "P41331";
chr16	hg19_knownGene	exon	87741422	87741678	.	-	.	gene_id "XLOC_045831"; transcript_id "5_00122642"; exon_number "1"; gene_name "uc002fkl.2"; oId "uc002fkl.2"; nearest_ref "uc002fkl.2"; class_code "="; tss_id "TSS41625"; p_id "P41330";
chr16	hg19_knownGene	exon	87741956	87742072	.	-	.	gene_id "XLOC_045831"; transcript_id "5_00122642"; exon_number "2"; gene_name "uc002fkl.2"; oId "uc002fkl.2"; nearest_ref "uc002fkl.2"; class_code "="; tss_id "TSS41625"; p_id "P41330";
chr16	hg19_knownGene	exon	87742871	87743273	.	-	.	gene_id "XLOC_045831"; transcript_id "5_00122642"; exon_number "3"; gene_name "uc002fkl.2"; oId "uc002fkl.2"; nearest_ref "uc002fkl.2"; class_code "="; tss_id "TSS41625"; p_id "P41330";
chr16	hg19_knownGene	exon	87744841	87745049	.	-	.	gene_id "XLOC_045831"; transcript_id "5_00122642"; exon_number "4"; gene_name "uc002fkl.2"; oId "uc002fkl.2"; nearest_ref "uc002fkl.2"; class_code "="; tss_id "TSS41625"; p_id "P41330";
chr16	hg19_knownGene	exon	87748104	87748179	.	-	.	gene_id "XLOC_045831"; transcript_id "5_00122642"; exon_number "5"; gene_name "uc002fkl.2"; oId "uc002fkl.2"; nearest_ref "uc002fkl.2"; class_code "="; tss_id "TSS41625"; p_id "P41330";
chr16	hg19_knownGene	exon	87760371	87760530	.	-	.	gene_id "XLOC_045831"; transcript_id "5_00122642"; exon_number "6"; gene_name "uc002fkl.2"; oId "uc002fkl.2"; nearest_ref "uc002fkl.2"; class_code "="; tss_id "TSS41625"; p_id "P41330";
chr16	hg19_knownGene	exon	87764158	87764250	.	-	.	gene_id "XLOC_045831"; transcript_id "5_00122642"; exon_number "7"; gene_name "uc002fkl.2"; oId "uc002fkl.2"; nearest_ref "uc002fkl.2"; class_code "="; tss_id "TSS41625"; p_id "P41330";
chr16	hg19_knownGene	exon	87782279	87782415	.	-	.	gene_id "XLOC_045831"; transcript_id "5_00122642"; exon_number "8"; gene_name "uc002fkl.2"; oId "uc002fkl.2"; nearest_ref "uc002fkl.2"; class_code "="; tss_id "TSS41625"; p_id "P41330";
chr16	hg19_knownGene	exon	87788800	87788898	.	-	.	gene_id "XLOC_045831"; transcript_id "5_00122642"; exon_number "9"; gene_name "uc002fkl.2"; oId "uc002fkl.2"; nearest_ref "uc002fkl.2"; class_code "="; tss_id "TSS41625"; p_id "P41330";
chr16	hg19_knownGene	exon	87799398	87799542	.	-	.	gene_id "XLOC_045831"; transcript_id "5_00122642"; exon_number "10"; gene_name "uc002fkl.2"; oId "uc002fkl.2"; nearest_ref "uc002fkl.2"; class_code "="; tss_id "TSS41625"; p_id "P41330";
chr16	hg19_knownGene	exon	87741422	87741681	.	-	.	gene_id "XLOC_045831"; transcript_id "5_00122639"; exon_number "1"; gene_name "uc002fki.2"; oId "uc002fki.2"; nearest_ref "uc002fki.2"; class_code "="; tss_id "TSS41625"; p_id "P41335";
chr16	hg19_knownGene	exon	87741956	87742072	.	-	.	gene_id "XLOC_045831"; transcript_id "5_00122639"; exon_number "2"; gene_name "uc002fki.2"; oId "uc002fki.2"; nearest_ref "uc002fki.2"; class_code "="; tss_id "TSS41625"; p_id "P41335";
chr16	hg19_knownGene	exon	87742871	87743273	.	-	.	gene_id "XLOC_045831"; transcript_id "5_00122639"; exon_number "3"; gene_name "uc002fki.2"; oId "uc002fki.2"; nearest_ref "uc002fki.2"; class_code "="; tss_id "TSS41625"; p_id "P41335";
chr16	hg19_knownGene	exon	87744841	87745049	.	-	.	gene_id "XLOC_045831"; transcript_id "5_00122639"; exon_number "4"; gene_name "uc002fki.2"; oId "uc002fki.2"; nearest_ref "uc002fki.2"; class_code "="; tss_id "TSS41625"; p_id "P41335";
chr16	hg19_knownGene	exon	87748104	87748179	.	-	.	gene_id "XLOC_045831"; transcript_id "5_00122639"; exon_number "5"; gene_name "uc002fki.2"; oId "uc002fki.2"; nearest_ref "uc002fki.2"; class_code "="; tss_id "TSS41625"; p_id "P41335";
chr16	hg19_knownGene	exon	87760371	87760530	.	-	.	gene_id "XLOC_045831"; transcript_id "5_00122639"; exon_number "6"; gene_name "uc002fki.2"; oId "uc002fki.2"; nearest_ref "uc002fki.2"; class_code "="; tss_id "TSS41625"; p_id "P41335";
chr16	hg19_knownGene	exon	87764158	87764250	.	-	.	gene_id "XLOC_045831"; transcript_id "5_00122639"; exon_number "7"; gene_name "uc002fki.2"; oId "uc002fki.2"; nearest_ref "uc002fki.2"; class_code "="; tss_id "TSS41625"; p_id "P41335";
chr16	hg19_knownGene	exon	87782279	87782415	.	-	.	gene_id "XLOC_045831"; transcript_id "5_00122639"; exon_number "8"; gene_name "uc002fki.2"; oId "uc002fki.2"; nearest_ref "uc002fki.2"; class_code "="; tss_id "TSS41625"; p_id "P41335";
chr16	hg19_knownGene	exon	87788800	87788898	.	-	.	gene_id "XLOC_045831"; transcript_id "5_00122639"; exon_number "9"; gene_name "uc002fki.2"; oId "uc002fki.2"; nearest_ref "uc002fki.2"; class_code "="; tss_id "TSS41625"; p_id "P41335";
chr16	hg19_knownGene	exon	87790005	87790083	.	-	.	gene_id "XLOC_045831"; transcript_id "5_00122639"; exon_number "10"; gene_name "uc002fki.2"; oId "uc002fki.2"; nearest_ref "uc002fki.2"; class_code "="; tss_id "TSS41625"; p_id "P41335";
chr16	hg19_knownGene	exon	87795555	87795646	.	-	.	gene_id "XLOC_045831"; transcript_id "5_00122639"; exon_number "11"; gene_name "uc002fki.2"; oId "uc002fki.2"; nearest_ref "uc002fki.2"; class_code "="; tss_id "TSS41625"; p_id "P41335";
chr16	hg19_knownGene	exon	87799398	87799542	.	-	.	gene_id "XLOC_045831"; transcript_id "5_00122639"; exon_number "12"; gene_name "uc002fki.2"; oId "uc002fki.2"; nearest_ref "uc002fki.2"; class_code "="; tss_id "TSS41625"; p_id "P41335";
chr16	Cufflinks	exon	87741422	87741681	.	-	.	gene_id "XLOC_045831"; transcript_id "5_00122640"; exon_number "1"; gene_name "uc002fkj.2"; oId "uc002fkj.2_ext"; nearest_ref "uc002fkj.2"; class_code "="; tss_id "TSS41628"; p_id "P41334";
chr16	Cufflinks	exon	87741956	87742072	.	-	.	gene_id "XLOC_045831"; transcript_id "5_00122640"; exon_number "2"; gene_name "uc002fkj.2"; oId "uc002fkj.2_ext"; nearest_ref "uc002fkj.2"; class_code "="; tss_id "TSS41628"; p_id "P41334";
chr16	Cufflinks	exon	87742871	87743273	.	-	.	gene_id "XLOC_045831"; transcript_id "5_00122640"; exon_number "3"; gene_name "uc002fkj.2"; oId "uc002fkj.2_ext"; nearest_ref "uc002fkj.2"; class_code "="; tss_id "TSS41628"; p_id "P41334";
chr16	Cufflinks	exon	87744841	87745049	.	-	.	gene_id "XLOC_045831"; transcript_id "5_00122640"; exon_number "4"; gene_name "uc002fkj.2"; oId "uc002fkj.2_ext"; nearest_ref "uc002fkj.2"; class_code "="; tss_id "TSS41628"; p_id "P41334";
chr16	Cufflinks	exon	87748104	87748179	.	-	.	gene_id "XLOC_045831"; transcript_id "5_00122640"; exon_number "5"; gene_name "uc002fkj.2"; oId "uc002fkj.2_ext"; nearest_ref "uc002fkj.2"; class_code "="; tss_id "TSS41628"; p_id "P41334";
chr16	Cufflinks	exon	87760371	87760530	.	-	.	gene_id "XLOC_045831"; transcript_id "5_00122640"; exon_number "6"; gene_name "uc002fkj.2"; oId "uc002fkj.2_ext"; nearest_ref "uc002fkj.2"; class_code "="; tss_id "TSS41628"; p_id "P41334";
chr16	Cufflinks	exon	87782279	87782415	.	-	.	gene_id "XLOC_045831"; transcript_id "5_00122640"; exon_number "7"; gene_name "uc002fkj.2"; oId "uc002fkj.2_ext"; nearest_ref "uc002fkj.2"; class_code "="; tss_id "TSS41628"; p_id "P41334";
chr16	Cufflinks	exon	87788800	87788898	.	-	.	gene_id "XLOC_045831"; transcript_id "5_00122640"; exon_number "8"; gene_name "uc002fkj.2"; oId "uc002fkj.2_ext"; nearest_ref "uc002fkj.2"; class_code "="; tss_id "TSS41628"; p_id "P41334";
chr16	Cufflinks	exon	87790005	87790083	.	-	.	gene_id "XLOC_045831"; transcript_id "5_00122640"; exon_number "9"; gene_name "uc002fkj.2"; oId "uc002fkj.2_ext"; nearest_ref "uc002fkj.2"; class_code "="; tss_id "TSS41628"; p_id "P41334";
chr16	Cufflinks	exon	87795555	87795646	.	-	.	gene_id "XLOC_045831"; transcript_id "5_00122640"; exon_number "10"; gene_name "uc002fkj.2"; oId "uc002fkj.2_ext"; nearest_ref "uc002fkj.2"; class_code "="; tss_id "TSS41628"; p_id "P41334";
chr16	Cufflinks	exon	87799398	87799950	.	-	.	gene_id "XLOC_045831"; transcript_id "5_00122640"; exon_number "11"; gene_name "uc002fkj.2"; oId "uc002fkj.2_ext"; nearest_ref "uc002fkj.2"; class_code "="; tss_id "TSS41628"; p_id "P41334";
chr16	hg19_knownGene	exon	87742871	87743273	.	-	.	gene_id "XLOC_045831"; transcript_id "5_00122643"; exon_number "1"; gene_name "uc010chu.1"; oId "uc010chu.1"; nearest_ref "uc010chu.1"; class_code "="; tss_id "TSS41629"; p_id "P41333";
chr16	hg19_knownGene	exon	87744841	87745049	.	-	.	gene_id "XLOC_045831"; transcript_id "5_00122643"; exon_number "2"; gene_name "uc010chu.1"; oId "uc010chu.1"; nearest_ref "uc010chu.1"; class_code "="; tss_id "TSS41629"; p_id "P41333";
chr16	hg19_knownGene	exon	87748104	87748179	.	-	.	gene_id "XLOC_045831"; transcript_id "5_00122643"; exon_number "3"; gene_name "uc010chu.1"; oId "uc010chu.1"; nearest_ref "uc010chu.1"; class_code "="; tss_id "TSS41629"; p_id "P41333";
chr16	hg19_knownGene	exon	87760371	87760530	.	-	.	gene_id "XLOC_045831"; transcript_id "5_00122643"; exon_number "4"; gene_name "uc010chu.1"; oId "uc010chu.1"; nearest_ref "uc010chu.1"; class_code "="; tss_id "TSS41629"; p_id "P41333";
chr16	hg19_knownGene	exon	87764158	87764250	.	-	.	gene_id "XLOC_045831"; transcript_id "5_00122643"; exon_number "5"; gene_name "uc010chu.1"; oId "uc010chu.1"; nearest_ref "uc010chu.1"; class_code "="; tss_id "TSS41629"; p_id "P41333";
chr16	hg19_knownGene	exon	87782279	87782415	.	-	.	gene_id "XLOC_045831"; transcript_id "5_00122643"; exon_number "6"; gene_name "uc010chu.1"; oId "uc010chu.1"; nearest_ref "uc010chu.1"; class_code "="; tss_id "TSS41629"; p_id "P41333";
chr16	hg19_knownGene	exon	87788800	87790083	.	-	.	gene_id "XLOC_045831"; transcript_id "5_00122643"; exon_number "7"; gene_name "uc010chu.1"; oId "uc010chu.1"; nearest_ref "uc010chu.1"; class_code "="; tss_id "TSS41629"; p_id "P41333";
chr16	hg19_knownGene	exon	87795555	87795646	.	-	.	gene_id "XLOC_045831"; transcript_id "5_00122643"; exon_number "8"; gene_name "uc010chu.1"; oId "uc010chu.1"; nearest_ref "uc010chu.1"; class_code "="; tss_id "TSS41629"; p_id "P41333";
chr16	Cufflinks	exon	87740403	87740887	.	-	.	gene_id "XLOC_045832"; transcript_id "5_00123769"; exon_number "1"; gene_name "uc002fkh.1"; oId "SC4.12315.1"; nearest_ref "uc002fkh.1"; class_code "i";
chr16	Cufflinks	exon	87828953	87829138	.	-	.	gene_id "XLOC_045833"; transcript_id "5_00125575"; exon_number "1"; oId "upf1_r4.14584.1"; class_code "u";
chr16	Cufflinks	exon	87829656	87829868	.	-	.	gene_id "XLOC_045834"; transcript_id "5_00125576"; exon_number "1"; oId "upf1_r4.14585.1"; class_code "u";
chr16	Cufflinks	exon	87839249	87839764	.	-	.	gene_id "XLOC_045835"; transcript_id "5_00123771"; exon_number "1"; oId "SC4.12280.1"; class_code "u";
chr16	Cufflinks	exon	87859029	87859238	.	-	.	gene_id "XLOC_045836"; transcript_id "5_00125577"; exon_number "1"; oId "upf1_r4.14589.1"; class_code "u";
chr16	Cufflinks	exon	87863016	87863211	.	-	.	gene_id "XLOC_045837"; transcript_id "5_00125578"; exon_number "1"; gene_name "uc002fkm.2"; oId "upf1_r4.14590.1"; nearest_ref "uc002fkm.2"; class_code "p";
chr16	hg19_knownGene	exon	87863630	87866631	.	-	.	gene_id "XLOC_045838"; transcript_id "5_00122645"; exon_number "1"; gene_name "uc002fkm.2"; oId "uc002fkm.2"; nearest_ref "uc002fkm.2"; class_code "="; tss_id "TSS41632"; p_id "P41336";
chr16	hg19_knownGene	exon	87868020	87868197	.	-	.	gene_id "XLOC_045838"; transcript_id "5_00122645"; exon_number "2"; gene_name "uc002fkm.2"; oId "uc002fkm.2"; nearest_ref "uc002fkm.2"; class_code "="; tss_id "TSS41632"; p_id "P41336";
chr16	hg19_knownGene	exon	87870104	87870253	.	-	.	gene_id "XLOC_045838"; transcript_id "5_00122645"; exon_number "3"; gene_name "uc002fkm.2"; oId "uc002fkm.2"; nearest_ref "uc002fkm.2"; class_code "="; tss_id "TSS41632"; p_id "P41336";
chr16	hg19_knownGene	exon	87871451	87871547	.	-	.	gene_id "XLOC_045838"; transcript_id "5_00122645"; exon_number "4"; gene_name "uc002fkm.2"; oId "uc002fkm.2"; nearest_ref "uc002fkm.2"; class_code "="; tss_id "TSS41632"; p_id "P41336";
chr16	hg19_knownGene	exon	87872320	87872423	.	-	.	gene_id "XLOC_045838"; transcript_id "5_00122645"; exon_number "5"; gene_name "uc002fkm.2"; oId "uc002fkm.2"; nearest_ref "uc002fkm.2"; class_code "="; tss_id "TSS41632"; p_id "P41336";
chr16	hg19_knownGene	exon	87873308	87873431	.	-	.	gene_id "XLOC_045838"; transcript_id "5_00122645"; exon_number "6"; gene_name "uc002fkm.2"; oId "uc002fkm.2"; nearest_ref "uc002fkm.2"; class_code "="; tss_id "TSS41632"; p_id "P41336";
chr16	hg19_knownGene	exon	87874035	87874079	.	-	.	gene_id "XLOC_045838"; transcript_id "5_00122645"; exon_number "7"; gene_name "uc002fkm.2"; oId "uc002fkm.2"; nearest_ref "uc002fkm.2"; class_code "="; tss_id "TSS41632"; p_id "P41336";
chr16	hg19_knownGene	exon	87874656	87874761	.	-	.	gene_id "XLOC_045838"; transcript_id "5_00122645"; exon_number "8"; gene_name "uc002fkm.2"; oId "uc002fkm.2"; nearest_ref "uc002fkm.2"; class_code "="; tss_id "TSS41632"; p_id "P41336";
chr16	hg19_knownGene	exon	87885330	87885455	.	-	.	gene_id "XLOC_045838"; transcript_id "5_00122645"; exon_number "9"; gene_name "uc002fkm.2"; oId "uc002fkm.2"; nearest_ref "uc002fkm.2"; class_code "="; tss_id "TSS41632"; p_id "P41336";
chr16	hg19_knownGene	exon	87902491	87903100	.	-	.	gene_id "XLOC_045838"; transcript_id "5_00122645"; exon_number "10"; gene_name "uc002fkm.2"; oId "uc002fkm.2"; nearest_ref "uc002fkm.2"; class_code "="; tss_id "TSS41632"; p_id "P41336";
chr16	hg19_knownGene	exon	87921625	87921878	.	-	.	gene_id "XLOC_045839"; transcript_id "5_00122646"; exon_number "1"; gene_name "uc002fkn.1"; oId "uc002fkn.1"; nearest_ref "uc002fkn.1"; class_code "="; tss_id "TSS41633"; p_id "P41337";
chr16	hg19_knownGene	exon	87925405	87925560	.	-	.	gene_id "XLOC_045839"; transcript_id "5_00122646"; exon_number "2"; gene_name "uc002fkn.1"; oId "uc002fkn.1"; nearest_ref "uc002fkn.1"; class_code "="; tss_id "TSS41633"; p_id "P41337";
chr16	hg19_knownGene	exon	87935518	87935580	.	-	.	gene_id "XLOC_045839"; transcript_id "5_00122646"; exon_number "3"; gene_name "uc002fkn.1"; oId "uc002fkn.1"; nearest_ref "uc002fkn.1"; class_code "="; tss_id "TSS41633"; p_id "P41337";
chr16	hg19_knownGene	exon	87936031	87936126	.	-	.	gene_id "XLOC_045839"; transcript_id "5_00122646"; exon_number "4"; gene_name "uc002fkn.1"; oId "uc002fkn.1"; nearest_ref "uc002fkn.1"; class_code "="; tss_id "TSS41633"; p_id "P41337";
chr16	hg19_knownGene	exon	87938392	87938510	.	-	.	gene_id "XLOC_045839"; transcript_id "5_00122646"; exon_number "5"; gene_name "uc002fkn.1"; oId "uc002fkn.1"; nearest_ref "uc002fkn.1"; class_code "="; tss_id "TSS41633"; p_id "P41337";
chr16	hg19_knownGene	exon	87960354	87960551	.	-	.	gene_id "XLOC_045839"; transcript_id "5_00122646"; exon_number "6"; gene_name "uc002fkn.1"; oId "uc002fkn.1"; nearest_ref "uc002fkn.1"; class_code "="; tss_id "TSS41633"; p_id "P41337";
chr16	hg19_knownGene	exon	87969915	87970112	.	-	.	gene_id "XLOC_045839"; transcript_id "5_00122646"; exon_number "7"; gene_name "uc002fkn.1"; oId "uc002fkn.1"; nearest_ref "uc002fkn.1"; class_code "="; tss_id "TSS41633"; p_id "P41337";
chr16	hg19_knownGene	exon	88121647	88124848	.	-	.	gene_id "XLOC_045840"; transcript_id "5_00122647"; exon_number "1"; gene_name "uc002fkt.1"; oId "uc002fkt.1"; nearest_ref "uc002fkt.1"; class_code "="; tss_id "TSS41634"; p_id "P41338";
chr16	hg19_knownGene	exon	88134300	88134565	.	-	.	gene_id "XLOC_045840"; transcript_id "5_00122647"; exon_number "2"; gene_name "uc002fkt.1"; oId "uc002fkt.1"; nearest_ref "uc002fkt.1"; class_code "="; tss_id "TSS41634"; p_id "P41338";
chr16	Cufflinks	exon	88291284	88291713	.	-	.	gene_id "XLOC_045841"; transcript_id "5_00123772"; exon_number "1"; oId "SC4.12285.1"; class_code "u";
chr16	Cufflinks	exon	88361984	88362336	.	-	.	gene_id "XLOC_045842"; transcript_id "5_00125579"; exon_number "1"; oId "upf1_r4.14602.1"; class_code "u";
chr16	Cufflinks	exon	88363923	88364281	.	-	.	gene_id "XLOC_045844"; transcript_id "5_00125581"; exon_number "1"; oId "upf1_r4.14604.1"; class_code "u";
chr16	Cufflinks	exon	88365709	88365897	.	-	.	gene_id "XLOC_045845"; transcript_id "5_00125582"; exon_number "1"; oId "upf1_r4.14605.1"; class_code "u";
chr16	Cufflinks	exon	88573720	88574129	.	-	.	gene_id "XLOC_045846"; transcript_id "5_00125583"; exon_number "1"; gene_name "uc002fkv.2"; oId "upf1_r4.14617.1"; nearest_ref "uc002fkv.2"; class_code "i";
chr16	Cufflinks	exon	88574994	88575087	.	-	.	gene_id "XLOC_045847"; transcript_id "5_00124396"; exon_number "1"; gene_name "uc002fkv.2"; oId "upf3.8387.1"; nearest_ref "uc002fkv.2"; class_code "i"; tss_id "TSS41637";
chr16	Cufflinks	exon	88575944	88576575	.	-	.	gene_id "XLOC_045847"; transcript_id "5_00124396"; exon_number "2"; gene_name "uc002fkv.2"; oId "upf3.8387.1"; nearest_ref "uc002fkv.2"; class_code "i"; tss_id "TSS41637";
chr16	Cufflinks	exon	88575764	88576335	.	-	.	gene_id "XLOC_045847"; transcript_id "5_00125585"; exon_number "1"; gene_name "uc002fkv.2"; oId "upf1_r4.14618.2"; nearest_ref "uc002fkv.2"; class_code "i";
chr16	Cufflinks	exon	88577402	88577484	.	-	.	gene_id "XLOC_045848"; transcript_id "5_00125586"; exon_number "1"; gene_name "uc002fkv.2"; oId "upf1_r4.14619.1"; nearest_ref "uc002fkv.2"; class_code "i"; tss_id "TSS41638";
chr16	Cufflinks	exon	88577944	88578312	.	-	.	gene_id "XLOC_045848"; transcript_id "5_00125586"; exon_number "2"; gene_name "uc002fkv.2"; oId "upf1_r4.14619.1"; nearest_ref "uc002fkv.2"; class_code "i"; tss_id "TSS41638";
chr16	Cufflinks	exon	88578523	88578928	.	-	.	gene_id "XLOC_045849"; transcript_id "5_00125587"; exon_number "1"; gene_name "uc002fkv.2"; oId "upf1_r4.14619.2"; nearest_ref "uc002fkv.2"; class_code "i";
chr16	Cufflinks	exon	88579029	88579597	.	-	.	gene_id "XLOC_045850"; transcript_id "5_00125588"; exon_number "1"; gene_name "uc002fkv.2"; oId "upf1_r4.14620.1"; nearest_ref "uc002fkv.2"; class_code "i";
chr16	Cufflinks	exon	88582151	88582408	.	-	.	gene_id "XLOC_045851"; transcript_id "5_00125589"; exon_number "1"; gene_name "uc002fkv.2"; oId "upf1_r4.14621.1"; nearest_ref "uc002fkv.2"; class_code "i";
chr16	Cufflinks	exon	88583107	88583581	.	-	.	gene_id "XLOC_045852"; transcript_id "5_00125590"; exon_number "1"; gene_name "uc002fkv.2"; oId "upf1_r4.14622.1"; nearest_ref "uc002fkv.2"; class_code "i";
chr16	Cufflinks	exon	88584762	88585426	.	-	.	gene_id "XLOC_045853"; transcript_id "5_00122648"; exon_number "1"; gene_name "uc002fkv.2"; oId "SC3.8104.1"; nearest_ref "uc002fkv.2"; class_code "i";
chr16	Cufflinks	exon	88585732	88586057	.	-	.	gene_id "XLOC_045854"; transcript_id "5_00123773"; exon_number "1"; gene_name "uc002fkv.2"; oId "SC4.12288.1"; nearest_ref "uc002fkv.2"; class_code "i";
chr16	Cufflinks	exon	88586194	88586490	.	-	.	gene_id "XLOC_045855"; transcript_id "5_00125591"; exon_number "1"; gene_name "uc002fkv.2"; oId "upf1_r4.14624.1"; nearest_ref "uc002fkv.2"; class_code "i";
chr16	Cufflinks	exon	88586379	88586999	.	-	.	gene_id "XLOC_045855"; transcript_id "5_00123774"; exon_number "1"; gene_name "uc002fkv.2"; oId "SC4.12289.1"; nearest_ref "uc002fkv.2"; class_code "i";
chr16	Cufflinks	exon	88588363	88589083	.	-	.	gene_id "XLOC_045856"; transcript_id "5_00123775"; exon_number "1"; gene_name "uc002fkv.2"; oId "SC4.12290.1"; nearest_ref "uc002fkv.2"; class_code "i";
chr16	Cufflinks	exon	88591652	88592341	.	-	.	gene_id "XLOC_045857"; transcript_id "5_00123776"; exon_number "1"; gene_name "uc002fkv.2"; oId "SC4.12291.1"; nearest_ref "uc002fkv.2"; class_code "i";
chr16	Cufflinks	exon	88595464	88596068	.	-	.	gene_id "XLOC_045858"; transcript_id "5_00123777"; exon_number "1"; gene_name "uc002fkv.2"; oId "SC4.12292.1"; nearest_ref "uc002fkv.2"; class_code "i";
chr16	Cufflinks	exon	88620185	88620470	.	-	.	gene_id "XLOC_045859"; transcript_id "5_00122649"; exon_number "1"; gene_name "uc010vox.1"; oId "uc010vox.1_ext"; nearest_ref "uc010vox.1"; class_code "="; tss_id "TSS41640"; p_id "P41339";
chr16	Cufflinks	exon	88632967	88633718	.	-	.	gene_id "XLOC_045859"; transcript_id "5_00122649"; exon_number "2"; gene_name "uc010vox.1"; oId "uc010vox.1_ext"; nearest_ref "uc010vox.1"; class_code "="; tss_id "TSS41640"; p_id "P41339";
chr16	Cufflinks	exon	88632148	88633344	.	-	.	gene_id "XLOC_045859"; transcript_id "5_00124399"; exon_number "1"; gene_name "uc010vox.1"; oId "upf3.uc010vox.1.2"; nearest_ref "uc010vox.1"; class_code "e";
chr16	Cufflinks	exon	88632771	88633718	.	-	.	gene_id "XLOC_045859"; transcript_id "5_00125598"; exon_number "1"; gene_name "uc010vox.1"; oId "upf1_r4.uc010vox.1.2"; nearest_ref "uc010vox.1"; class_code "e";
chr16	Cufflinks	exon	88633427	88634208	.	-	.	gene_id "XLOC_045859"; transcript_id "5_00123782"; exon_number "1"; oId "upf3.8391.1"; class_code ".";
chr16	Cufflinks	exon	88626358	88626862	.	-	.	gene_id "XLOC_045860"; transcript_id "5_00125594"; exon_number "1"; gene_name "uc010vox.1"; oId "upf1_r4.14610.1"; nearest_ref "uc010vox.1"; class_code "i";
chr16	Cufflinks	exon	88626669	88627133	.	-	.	gene_id "XLOC_045860"; transcript_id "5_00124397"; exon_number "1"; gene_name "uc010vox.1"; oId "upf3.8389.1"; nearest_ref "uc010vox.1"; class_code "i"; tss_id "TSS41642";
chr16	Cufflinks	exon	88627659	88627759	.	-	.	gene_id "XLOC_045860"; transcript_id "5_00124397"; exon_number "2"; gene_name "uc010vox.1"; oId "upf3.8389.1"; nearest_ref "uc010vox.1"; class_code "i"; tss_id "TSS41642";
chr16	Cufflinks	exon	88628887	88629707	.	-	.	gene_id "XLOC_045861"; transcript_id "5_00124398"; exon_number "1"; gene_name "uc010vox.1"; oId "upf3.8390.1"; nearest_ref "uc010vox.1"; class_code "i";
chr16	Cufflinks	exon	88629619	88629861	.	-	.	gene_id "XLOC_045861"; transcript_id "5_00123779"; exon_number "1"; gene_name "uc010vox.1"; oId "upf1_r4.14613.1"; nearest_ref "uc010vox.1"; class_code "i";
chr16	Cufflinks	exon	88630032	88631083	.	-	.	gene_id "XLOC_045862"; transcript_id "5_00125596"; exon_number "1"; gene_name "uc010vox.1"; oId "upf1_r4.14614.1"; nearest_ref "uc010vox.1"; class_code "i";
chr16	Cufflinks	exon	88634515	88634815	.	-	.	gene_id "XLOC_045863"; transcript_id "5_00125600"; exon_number "1"; oId "upf1_r4.14608.1"; class_code "u";
chr16	Cufflinks	exon	88635040	88636572	.	-	.	gene_id "XLOC_045864"; transcript_id "5_00122650"; exon_number "1"; oId "upf1_r4.14609.1"; class_code ".";
chr16	hg19_knownGene	exon	88709698	88709979	.	-	.	gene_id "XLOC_045865"; transcript_id "5_00122651"; exon_number "1"; gene_name "uc002flb.2"; oId "uc002flb.2"; nearest_ref "uc002flb.2"; class_code "="; tss_id "TSS41643"; p_id "P41342";
chr16	hg19_knownGene	exon	88712524	88712605	.	-	.	gene_id "XLOC_045865"; transcript_id "5_00122651"; exon_number "2"; gene_name "uc002flb.2"; oId "uc002flb.2"; nearest_ref "uc002flb.2"; class_code "="; tss_id "TSS41643"; p_id "P41342";
chr16	hg19_knownGene	exon	88713163	88713246	.	-	.	gene_id "XLOC_045865"; transcript_id "5_00122651"; exon_number "3"; gene_name "uc002flb.2"; oId "uc002flb.2"; nearest_ref "uc002flb.2"; class_code "="; tss_id "TSS41643"; p_id "P41342";
chr16	hg19_knownGene	exon	88713509	88713583	.	-	.	gene_id "XLOC_045865"; transcript_id "5_00122651"; exon_number "4"; gene_name "uc002flb.2"; oId "uc002flb.2"; nearest_ref "uc002flb.2"; class_code "="; tss_id "TSS41643"; p_id "P41342";
chr16	hg19_knownGene	exon	88714453	88714522	.	-	.	gene_id "XLOC_045865"; transcript_id "5_00122651"; exon_number "5"; gene_name "uc002flb.2"; oId "uc002flb.2"; nearest_ref "uc002flb.2"; class_code "="; tss_id "TSS41643"; p_id "P41342";
chr16	hg19_knownGene	exon	88717364	88717457	.	-	.	gene_id "XLOC_045865"; transcript_id "5_00122651"; exon_number "6"; gene_name "uc002flb.2"; oId "uc002flb.2"; nearest_ref "uc002flb.2"; class_code "="; tss_id "TSS41643"; p_id "P41342";
chr16	hg19_knownGene	exon	88709699	88712089	.	-	.	gene_id "XLOC_045865"; transcript_id "5_00122652"; exon_number "1"; gene_name "uc002flc.1"; oId "uc002flc.1"; nearest_ref "uc002flc.1"; class_code "=";
chr16	hg19_knownGene	exon	88711495	88712605	.	-	.	gene_id "XLOC_045865"; transcript_id "5_00122653"; exon_number "1"; gene_name "uc002fld.1"; oId "uc002fld.1"; nearest_ref "uc002fld.1"; class_code "="; tss_id "TSS41643"; p_id "P41341";
chr16	hg19_knownGene	exon	88713163	88713246	.	-	.	gene_id "XLOC_045865"; transcript_id "5_00122653"; exon_number "2"; gene_name "uc002fld.1"; oId "uc002fld.1"; nearest_ref "uc002fld.1"; class_code "="; tss_id "TSS41643"; p_id "P41341";
chr16	hg19_knownGene	exon	88713509	88713583	.	-	.	gene_id "XLOC_045865"; transcript_id "5_00122653"; exon_number "3"; gene_name "uc002fld.1"; oId "uc002fld.1"; nearest_ref "uc002fld.1"; class_code "="; tss_id "TSS41643"; p_id "P41341";
chr16	hg19_knownGene	exon	88714453	88714522	.	-	.	gene_id "XLOC_045865"; transcript_id "5_00122653"; exon_number "4"; gene_name "uc002fld.1"; oId "uc002fld.1"; nearest_ref "uc002fld.1"; class_code "="; tss_id "TSS41643"; p_id "P41341";
chr16	hg19_knownGene	exon	88717364	88717457	.	-	.	gene_id "XLOC_045865"; transcript_id "5_00122653"; exon_number "5"; gene_name "uc002fld.1"; oId "uc002fld.1"; nearest_ref "uc002fld.1"; class_code "="; tss_id "TSS41643"; p_id "P41341";
chr16	hg19_knownGene	exon	88712712	88713246	.	-	.	gene_id "XLOC_045865"; transcript_id "5_00122654"; exon_number "1"; gene_name "uc010chx.1"; oId "uc010chx.1"; nearest_ref "uc010chx.1"; class_code "="; tss_id "TSS41643"; p_id "P41340";
chr16	hg19_knownGene	exon	88713509	88713583	.	-	.	gene_id "XLOC_045865"; transcript_id "5_00122654"; exon_number "2"; gene_name "uc010chx.1"; oId "uc010chx.1"; nearest_ref "uc010chx.1"; class_code "="; tss_id "TSS41643"; p_id "P41340";
chr16	hg19_knownGene	exon	88714453	88714522	.	-	.	gene_id "XLOC_045865"; transcript_id "5_00122654"; exon_number "3"; gene_name "uc010chx.1"; oId "uc010chx.1"; nearest_ref "uc010chx.1"; class_code "="; tss_id "TSS41643"; p_id "P41340";
chr16	hg19_knownGene	exon	88717364	88717457	.	-	.	gene_id "XLOC_045865"; transcript_id "5_00122654"; exon_number "4"; gene_name "uc010chx.1"; oId "uc010chx.1"; nearest_ref "uc010chx.1"; class_code "="; tss_id "TSS41643"; p_id "P41340";
chr16	Cufflinks	exon	88715363	88717504	.	-	.	gene_id "XLOC_045865"; transcript_id "5_00122655"; exon_number "1"; gene_name "uc002fle.1"; oId "uc002fle.1_ext"; nearest_ref "uc002fle.1"; class_code "c";
chr16	Cufflinks	exon	88718348	88719013	.	-	.	gene_id "XLOC_045866"; transcript_id "5_00122656"; exon_number "1"; gene_name "uc002flf.1"; oId "uc002flf.1_ext"; nearest_ref "uc002flf.1"; class_code "="; tss_id "TSS41646"; p_id "P41344";
chr16	Cufflinks	exon	88719708	88719816	.	-	.	gene_id "XLOC_045866"; transcript_id "5_00122656"; exon_number "2"; gene_name "uc002flf.1"; oId "uc002flf.1_ext"; nearest_ref "uc002flf.1"; class_code "="; tss_id "TSS41646"; p_id "P41344";
chr16	Cufflinks	exon	88721100	88721215	.	-	.	gene_id "XLOC_045866"; transcript_id "5_00122656"; exon_number "3"; gene_name "uc002flf.1"; oId "uc002flf.1_ext"; nearest_ref "uc002flf.1"; class_code "="; tss_id "TSS41646"; p_id "P41344";
chr16	Cufflinks	exon	88721607	88721825	.	-	.	gene_id "XLOC_045866"; transcript_id "5_00122656"; exon_number "4"; gene_name "uc002flf.1"; oId "uc002flf.1_ext"; nearest_ref "uc002flf.1"; class_code "="; tss_id "TSS41646"; p_id "P41344";
chr16	Cufflinks	exon	88722064	88722138	.	-	.	gene_id "XLOC_045866"; transcript_id "5_00122656"; exon_number "5"; gene_name "uc002flf.1"; oId "uc002flf.1_ext"; nearest_ref "uc002flf.1"; class_code "="; tss_id "TSS41646"; p_id "P41344";
chr16	Cufflinks	exon	88722513	88723771	.	-	.	gene_id "XLOC_045866"; transcript_id "5_00122656"; exon_number "6"; gene_name "uc002flf.1"; oId "uc002flf.1_ext"; nearest_ref "uc002flf.1"; class_code "="; tss_id "TSS41646"; p_id "P41344";
chr16	Cufflinks	exon	88718348	88719013	.	-	.	gene_id "XLOC_045866"; transcript_id "5_00122657"; exon_number "1"; gene_name "uc002flg.1"; oId "uc002flg.1_ext"; nearest_ref "uc002flg.1"; class_code "="; tss_id "TSS41645"; p_id "P41343";
chr16	Cufflinks	exon	88719708	88719816	.	-	.	gene_id "XLOC_045866"; transcript_id "5_00122657"; exon_number "2"; gene_name "uc002flg.1"; oId "uc002flg.1_ext"; nearest_ref "uc002flg.1"; class_code "="; tss_id "TSS41645"; p_id "P41343";
chr16	Cufflinks	exon	88721100	88721215	.	-	.	gene_id "XLOC_045866"; transcript_id "5_00122657"; exon_number "3"; gene_name "uc002flg.1"; oId "uc002flg.1_ext"; nearest_ref "uc002flg.1"; class_code "="; tss_id "TSS41645"; p_id "P41343";
chr16	Cufflinks	exon	88721607	88721825	.	-	.	gene_id "XLOC_045866"; transcript_id "5_00122657"; exon_number "4"; gene_name "uc002flg.1"; oId "uc002flg.1_ext"; nearest_ref "uc002flg.1"; class_code "="; tss_id "TSS41645"; p_id "P41343";
chr16	Cufflinks	exon	88722064	88722138	.	-	.	gene_id "XLOC_045866"; transcript_id "5_00122657"; exon_number "5"; gene_name "uc002flg.1"; oId "uc002flg.1_ext"; nearest_ref "uc002flg.1"; class_code "="; tss_id "TSS41645"; p_id "P41343";
chr16	Cufflinks	exon	88722513	88722712	.	-	.	gene_id "XLOC_045866"; transcript_id "5_00122657"; exon_number "6"; gene_name "uc002flg.1"; oId "uc002flg.1_ext"; nearest_ref "uc002flg.1"; class_code "="; tss_id "TSS41645"; p_id "P41343";
chr16	Cufflinks	exon	88723844	88723990	.	-	.	gene_id "XLOC_045866"; transcript_id "5_00122657"; exon_number "7"; gene_name "uc002flg.1"; oId "uc002flg.1_ext"; nearest_ref "uc002flg.1"; class_code "="; tss_id "TSS41645"; p_id "P41343";
chr16	Cufflinks	exon	88724323	88724437	.	-	.	gene_id "XLOC_045866"; transcript_id "5_00122657"; exon_number "8"; gene_name "uc002flg.1"; oId "uc002flg.1_ext"; nearest_ref "uc002flg.1"; class_code "="; tss_id "TSS41645"; p_id "P41343";
chr16	Cufflinks	exon	88725058	88725128	.	-	.	gene_id "XLOC_045866"; transcript_id "5_00122657"; exon_number "9"; gene_name "uc002flg.1"; oId "uc002flg.1_ext"; nearest_ref "uc002flg.1"; class_code "="; tss_id "TSS41645"; p_id "P41343";
chr16	Cufflinks	exon	88729419	88729578	.	-	.	gene_id "XLOC_045866"; transcript_id "5_00122657"; exon_number "10"; gene_name "uc002flg.1"; oId "uc002flg.1_ext"; nearest_ref "uc002flg.1"; class_code "="; tss_id "TSS41645"; p_id "P41343";
chr16	hg19_knownGene	exon	88744091	88745037	.	-	.	gene_id "XLOC_045868"; transcript_id "5_00122659"; exon_number "1"; gene_name "uc002flj.2"; oId "uc002flj.2"; nearest_ref "uc002flj.2"; class_code "="; tss_id "TSS41649"; p_id "P41345";
chr16	hg19_knownGene	exon	88747502	88748122	.	-	.	gene_id "XLOC_045868"; transcript_id "5_00122659"; exon_number "2"; gene_name "uc002flj.2"; oId "uc002flj.2"; nearest_ref "uc002flj.2"; class_code "="; tss_id "TSS41649"; p_id "P41345";
chr16	hg19_knownGene	exon	88752739	88752882	.	-	.	gene_id "XLOC_045868"; transcript_id "5_00122659"; exon_number "3"; gene_name "uc002flj.2"; oId "uc002flj.2"; nearest_ref "uc002flj.2"; class_code "="; tss_id "TSS41649"; p_id "P41345";
chr16	hg19_knownGene	exon	88762910	88764041	.	-	.	gene_id "XLOC_045869"; transcript_id "5_00122661"; exon_number "1"; gene_name "uc002fll.2"; oId "uc002fll.2"; nearest_ref "uc002fll.2"; class_code "="; tss_id "TSS41650"; p_id "P41347";
chr16	hg19_knownGene	exon	88764910	88765017	.	-	.	gene_id "XLOC_045869"; transcript_id "5_00122661"; exon_number "2"; gene_name "uc002fll.2"; oId "uc002fll.2"; nearest_ref "uc002fll.2"; class_code "="; tss_id "TSS41650"; p_id "P41347";
chr16	hg19_knownGene	exon	88765379	88765493	.	-	.	gene_id "XLOC_045869"; transcript_id "5_00122661"; exon_number "3"; gene_name "uc002fll.2"; oId "uc002fll.2"; nearest_ref "uc002fll.2"; class_code "="; tss_id "TSS41650"; p_id "P41347";
chr16	hg19_knownGene	exon	88766028	88766140	.	-	.	gene_id "XLOC_045869"; transcript_id "5_00122661"; exon_number "4"; gene_name "uc002fll.2"; oId "uc002fll.2"; nearest_ref "uc002fll.2"; class_code "="; tss_id "TSS41650"; p_id "P41347";
chr16	hg19_knownGene	exon	88772579	88772800	.	-	.	gene_id "XLOC_045869"; transcript_id "5_00122661"; exon_number "5"; gene_name "uc002fll.2"; oId "uc002fll.2"; nearest_ref "uc002fll.2"; class_code "="; tss_id "TSS41650"; p_id "P41347";
chr16	hg19_knownGene	exon	88762910	88764041	.	-	.	gene_id "XLOC_045869"; transcript_id "5_00122660"; exon_number "1"; gene_name "uc002flk.2"; oId "uc002flk.2"; nearest_ref "uc002flk.2"; class_code "="; tss_id "TSS41650"; p_id "P41346";
chr16	hg19_knownGene	exon	88764910	88765017	.	-	.	gene_id "XLOC_045869"; transcript_id "5_00122660"; exon_number "2"; gene_name "uc002flk.2"; oId "uc002flk.2"; nearest_ref "uc002flk.2"; class_code "="; tss_id "TSS41650"; p_id "P41346";
chr16	hg19_knownGene	exon	88765379	88765493	.	-	.	gene_id "XLOC_045869"; transcript_id "5_00122660"; exon_number "3"; gene_name "uc002flk.2"; oId "uc002flk.2"; nearest_ref "uc002flk.2"; class_code "="; tss_id "TSS41650"; p_id "P41346";
chr16	hg19_knownGene	exon	88766028	88766140	.	-	.	gene_id "XLOC_045869"; transcript_id "5_00122660"; exon_number "4"; gene_name "uc002flk.2"; oId "uc002flk.2"; nearest_ref "uc002flk.2"; class_code "="; tss_id "TSS41650"; p_id "P41346";
chr16	hg19_knownGene	exon	88767670	88767826	.	-	.	gene_id "XLOC_045869"; transcript_id "5_00122660"; exon_number "5"; gene_name "uc002flk.2"; oId "uc002flk.2"; nearest_ref "uc002flk.2"; class_code "="; tss_id "TSS41650"; p_id "P41346";
chr16	hg19_knownGene	exon	88772579	88772800	.	-	.	gene_id "XLOC_045869"; transcript_id "5_00122660"; exon_number "6"; gene_name "uc002flk.2"; oId "uc002flk.2"; nearest_ref "uc002flk.2"; class_code "="; tss_id "TSS41650"; p_id "P41346";
chr16	Cufflinks	exon	88763084	88764041	.	-	.	gene_id "XLOC_045869"; transcript_id "5_00125602"; exon_number "1"; gene_name "uc002fll.2"; oId "upf1_r4.14633.3"; nearest_ref "uc002fll.2"; class_code "j"; tss_id "TSS41651";
chr16	Cufflinks	exon	88764910	88765017	.	-	.	gene_id "XLOC_045869"; transcript_id "5_00125602"; exon_number "2"; gene_name "uc002fll.2"; oId "upf1_r4.14633.3"; nearest_ref "uc002fll.2"; class_code "j"; tss_id "TSS41651";
chr16	Cufflinks	exon	88765379	88765493	.	-	.	gene_id "XLOC_045869"; transcript_id "5_00125602"; exon_number "3"; gene_name "uc002fll.2"; oId "upf1_r4.14633.3"; nearest_ref "uc002fll.2"; class_code "j"; tss_id "TSS41651";
chr16	Cufflinks	exon	88766028	88766140	.	-	.	gene_id "XLOC_045869"; transcript_id "5_00125602"; exon_number "4"; gene_name "uc002fll.2"; oId "upf1_r4.14633.3"; nearest_ref "uc002fll.2"; class_code "j"; tss_id "TSS41651";
chr16	Cufflinks	exon	88766985	88767030	.	-	.	gene_id "XLOC_045869"; transcript_id "5_00125602"; exon_number "5"; gene_name "uc002fll.2"; oId "upf1_r4.14633.3"; nearest_ref "uc002fll.2"; class_code "j"; tss_id "TSS41651";
chr16	Cufflinks	exon	88767881	88768490	.	-	.	gene_id "XLOC_045870"; transcript_id "5_00125603"; exon_number "1"; gene_name "uc002fll.2"; oId "upf1_r4.14634.1"; nearest_ref "uc002fll.2"; class_code "i";
chr16	Cufflinks	exon	88768777	88769564	.	-	.	gene_id "XLOC_045871"; transcript_id "5_00124401"; exon_number "1"; gene_name "uc002fll.2"; oId "upf3.8399.1"; nearest_ref "uc002fll.2"; class_code "i";
chr16	Cufflinks	exon	88769261	88769812	.	-	.	gene_id "XLOC_045871"; transcript_id "5_00125605"; exon_number "1"; gene_name "uc002fll.2"; oId "upf1_r4.14636.1"; nearest_ref "uc002fll.2"; class_code "i";
chr16	Cufflinks	exon	88769989	88771128	.	-	.	gene_id "XLOC_045872"; transcript_id "5_00125606"; exon_number "1"; gene_name "uc002fll.2"; oId "upf1_r4.14637.1"; nearest_ref "uc002fll.2"; class_code "i";
chr16	Cufflinks	exon	88770835	88771622	.	-	.	gene_id "XLOC_045872"; transcript_id "5_00124402"; exon_number "1"; gene_name "uc002fll.2"; oId "upf3.8400.1"; nearest_ref "uc002fll.2"; class_code "i";
chr16	Cufflinks	exon	88775451	88776344	.	-	.	gene_id "XLOC_045873"; transcript_id "5_00125607"; exon_number "1"; gene_name "uc002flm.2"; oId "upf1_r4.14816.1"; nearest_ref "uc002flm.2"; class_code "i";
chr16	hg19_knownGene	exon	88781588	88782262	.	-	.	gene_id "XLOC_045874"; transcript_id "5_00122662"; exon_number "1"; gene_name "uc002flo.3"; oId "uc002flo.3"; nearest_ref "uc002flo.3"; class_code "="; tss_id "TSS41652"; p_id "P41351";
chr16	hg19_knownGene	exon	88782341	88782527	.	-	.	gene_id "XLOC_045874"; transcript_id "5_00122662"; exon_number "2"; gene_name "uc002flo.3"; oId "uc002flo.3"; nearest_ref "uc002flo.3"; class_code "="; tss_id "TSS41652"; p_id "P41351";
chr16	hg19_knownGene	exon	88782606	88782698	.	-	.	gene_id "XLOC_045874"; transcript_id "5_00122662"; exon_number "3"; gene_name "uc002flo.3"; oId "uc002flo.3"; nearest_ref "uc002flo.3"; class_code "="; tss_id "TSS41652"; p_id "P41351";
chr16	hg19_knownGene	exon	88781588	88782262	.	-	.	gene_id "XLOC_045874"; transcript_id "5_00122663"; exon_number "1"; gene_name "uc002flp.3"; oId "uc002flp.3"; nearest_ref "uc002flp.3"; class_code "="; tss_id "TSS41653"; p_id "P41349";
chr16	hg19_knownGene	exon	88782341	88782527	.	-	.	gene_id "XLOC_045874"; transcript_id "5_00122663"; exon_number "2"; gene_name "uc002flp.3"; oId "uc002flp.3"; nearest_ref "uc002flp.3"; class_code "="; tss_id "TSS41653"; p_id "P41349";
chr16	hg19_knownGene	exon	88782606	88782685	.	-	.	gene_id "XLOC_045874"; transcript_id "5_00122663"; exon_number "3"; gene_name "uc002flp.3"; oId "uc002flp.3"; nearest_ref "uc002flp.3"; class_code "="; tss_id "TSS41653"; p_id "P41349";
chr16	hg19_knownGene	exon	88782769	88782891	.	-	.	gene_id "XLOC_045874"; transcript_id "5_00122663"; exon_number "4"; gene_name "uc002flp.3"; oId "uc002flp.3"; nearest_ref "uc002flp.3"; class_code "="; tss_id "TSS41653"; p_id "P41349";
chr16	hg19_knownGene	exon	88782967	88783139	.	-	.	gene_id "XLOC_045874"; transcript_id "5_00122663"; exon_number "5"; gene_name "uc002flp.3"; oId "uc002flp.3"; nearest_ref "uc002flp.3"; class_code "="; tss_id "TSS41653"; p_id "P41349";
chr16	hg19_knownGene	exon	88783214	88783306	.	-	.	gene_id "XLOC_045874"; transcript_id "5_00122663"; exon_number "6"; gene_name "uc002flp.3"; oId "uc002flp.3"; nearest_ref "uc002flp.3"; class_code "="; tss_id "TSS41653"; p_id "P41349";
chr16	hg19_knownGene	exon	88783431	88785149	.	-	.	gene_id "XLOC_045874"; transcript_id "5_00122663"; exon_number "7"; gene_name "uc002flp.3"; oId "uc002flp.3"; nearest_ref "uc002flp.3"; class_code "="; tss_id "TSS41653"; p_id "P41349";
chr16	hg19_knownGene	exon	88781588	88782262	.	-	.	gene_id "XLOC_045874"; transcript_id "5_00122664"; exon_number "1"; gene_name "uc002flq.3"; oId "uc002flq.3"; nearest_ref "uc002flq.3"; class_code "="; tss_id "TSS41654"; p_id "P41348";
chr16	hg19_knownGene	exon	88782379	88782527	.	-	.	gene_id "XLOC_045874"; transcript_id "5_00122664"; exon_number "2"; gene_name "uc002flq.3"; oId "uc002flq.3"; nearest_ref "uc002flq.3"; class_code "="; tss_id "TSS41654"; p_id "P41348";
chr16	hg19_knownGene	exon	88782606	88782685	.	-	.	gene_id "XLOC_045874"; transcript_id "5_00122664"; exon_number "3"; gene_name "uc002flq.3"; oId "uc002flq.3"; nearest_ref "uc002flq.3"; class_code "="; tss_id "TSS41654"; p_id "P41348";
chr16	hg19_knownGene	exon	88782769	88782891	.	-	.	gene_id "XLOC_045874"; transcript_id "5_00122664"; exon_number "4"; gene_name "uc002flq.3"; oId "uc002flq.3"; nearest_ref "uc002flq.3"; class_code "="; tss_id "TSS41654"; p_id "P41348";
chr16	hg19_knownGene	exon	88782967	88783139	.	-	.	gene_id "XLOC_045874"; transcript_id "5_00122664"; exon_number "5"; gene_name "uc002flq.3"; oId "uc002flq.3"; nearest_ref "uc002flq.3"; class_code "="; tss_id "TSS41654"; p_id "P41348";
chr16	hg19_knownGene	exon	88783214	88783306	.	-	.	gene_id "XLOC_045874"; transcript_id "5_00122664"; exon_number "6"; gene_name "uc002flq.3"; oId "uc002flq.3"; nearest_ref "uc002flq.3"; class_code "="; tss_id "TSS41654"; p_id "P41348";
chr16	hg19_knownGene	exon	88783431	88783619	.	-	.	gene_id "XLOC_045874"; transcript_id "5_00122664"; exon_number "7"; gene_name "uc002flq.3"; oId "uc002flq.3"; nearest_ref "uc002flq.3"; class_code "="; tss_id "TSS41654"; p_id "P41348";
chr16	hg19_knownGene	exon	88783945	88784023	.	-	.	gene_id "XLOC_045874"; transcript_id "5_00122664"; exon_number "8"; gene_name "uc002flq.3"; oId "uc002flq.3"; nearest_ref "uc002flq.3"; class_code "="; tss_id "TSS41654"; p_id "P41348";
chr16	hg19_knownGene	exon	88785982	88786129	.	-	.	gene_id "XLOC_045874"; transcript_id "5_00122664"; exon_number "9"; gene_name "uc002flq.3"; oId "uc002flq.3"; nearest_ref "uc002flq.3"; class_code "="; tss_id "TSS41654"; p_id "P41348";
chr16	hg19_knownGene	exon	88786210	88786368	.	-	.	gene_id "XLOC_045874"; transcript_id "5_00122664"; exon_number "10"; gene_name "uc002flq.3"; oId "uc002flq.3"; nearest_ref "uc002flq.3"; class_code "="; tss_id "TSS41654"; p_id "P41348";
chr16	hg19_knownGene	exon	88781588	88782262	.	-	.	gene_id "XLOC_045874"; transcript_id "5_00122665"; exon_number "1"; gene_name "uc010cib.2"; oId "uc010cib.2"; nearest_ref "uc010cib.2"; class_code "="; tss_id "TSS41655"; p_id "P41352";
chr16	hg19_knownGene	exon	88782341	88782527	.	-	.	gene_id "XLOC_045874"; transcript_id "5_00122665"; exon_number "2"; gene_name "uc010cib.2"; oId "uc010cib.2"; nearest_ref "uc010cib.2"; class_code "="; tss_id "TSS41655"; p_id "P41352";
chr16	hg19_knownGene	exon	88782606	88782685	.	-	.	gene_id "XLOC_045874"; transcript_id "5_00122665"; exon_number "3"; gene_name "uc010cib.2"; oId "uc010cib.2"; nearest_ref "uc010cib.2"; class_code "="; tss_id "TSS41655"; p_id "P41352";
chr16	hg19_knownGene	exon	88782769	88782891	.	-	.	gene_id "XLOC_045874"; transcript_id "5_00122665"; exon_number "4"; gene_name "uc010cib.2"; oId "uc010cib.2"; nearest_ref "uc010cib.2"; class_code "="; tss_id "TSS41655"; p_id "P41352";
chr16	hg19_knownGene	exon	88782967	88783139	.	-	.	gene_id "XLOC_045874"; transcript_id "5_00122665"; exon_number "5"; gene_name "uc010cib.2"; oId "uc010cib.2"; nearest_ref "uc010cib.2"; class_code "="; tss_id "TSS41655"; p_id "P41352";
chr16	hg19_knownGene	exon	88783214	88783306	.	-	.	gene_id "XLOC_045874"; transcript_id "5_00122665"; exon_number "6"; gene_name "uc010cib.2"; oId "uc010cib.2"; nearest_ref "uc010cib.2"; class_code "="; tss_id "TSS41655"; p_id "P41352";
chr16	hg19_knownGene	exon	88783431	88783619	.	-	.	gene_id "XLOC_045874"; transcript_id "5_00122665"; exon_number "7"; gene_name "uc010cib.2"; oId "uc010cib.2"; nearest_ref "uc010cib.2"; class_code "="; tss_id "TSS41655"; p_id "P41352";
chr16	hg19_knownGene	exon	88785982	88786129	.	-	.	gene_id "XLOC_045874"; transcript_id "5_00122665"; exon_number "8"; gene_name "uc010cib.2"; oId "uc010cib.2"; nearest_ref "uc010cib.2"; class_code "="; tss_id "TSS41655"; p_id "P41352";
chr16	hg19_knownGene	exon	88786210	88786368	.	-	.	gene_id "XLOC_045874"; transcript_id "5_00122665"; exon_number "9"; gene_name "uc010cib.2"; oId "uc010cib.2"; nearest_ref "uc010cib.2"; class_code "="; tss_id "TSS41655"; p_id "P41352";
chr16	hg19_knownGene	exon	88786477	88786691	.	-	.	gene_id "XLOC_045874"; transcript_id "5_00122665"; exon_number "10"; gene_name "uc010cib.2"; oId "uc010cib.2"; nearest_ref "uc010cib.2"; class_code "="; tss_id "TSS41655"; p_id "P41352";
chr16	hg19_knownGene	exon	88786793	88786940	.	-	.	gene_id "XLOC_045874"; transcript_id "5_00122665"; exon_number "11"; gene_name "uc010cib.2"; oId "uc010cib.2"; nearest_ref "uc010cib.2"; class_code "="; tss_id "TSS41655"; p_id "P41352";
chr16	hg19_knownGene	exon	88787024	88787156	.	-	.	gene_id "XLOC_045874"; transcript_id "5_00122665"; exon_number "12"; gene_name "uc010cib.2"; oId "uc010cib.2"; nearest_ref "uc010cib.2"; class_code "="; tss_id "TSS41655"; p_id "P41352";
chr16	hg19_knownGene	exon	88787574	88787838	.	-	.	gene_id "XLOC_045874"; transcript_id "5_00122665"; exon_number "13"; gene_name "uc010cib.2"; oId "uc010cib.2"; nearest_ref "uc010cib.2"; class_code "="; tss_id "TSS41655"; p_id "P41352";
chr16	hg19_knownGene	exon	88787946	88788134	.	-	.	gene_id "XLOC_045874"; transcript_id "5_00122665"; exon_number "14"; gene_name "uc010cib.2"; oId "uc010cib.2"; nearest_ref "uc010cib.2"; class_code "="; tss_id "TSS41655"; p_id "P41352";
chr16	hg19_knownGene	exon	88788216	88788252	.	-	.	gene_id "XLOC_045874"; transcript_id "5_00122665"; exon_number "15"; gene_name "uc010cib.2"; oId "uc010cib.2"; nearest_ref "uc010cib.2"; class_code "="; tss_id "TSS41655"; p_id "P41352";
chr16	hg19_knownGene	exon	88798155	88798318	.	-	.	gene_id "XLOC_045874"; transcript_id "5_00122665"; exon_number "16"; gene_name "uc010cib.2"; oId "uc010cib.2"; nearest_ref "uc010cib.2"; class_code "="; tss_id "TSS41655"; p_id "P41352";
chr16	hg19_knownGene	exon	88798743	88798943	.	-	.	gene_id "XLOC_045874"; transcript_id "5_00122665"; exon_number "17"; gene_name "uc010cib.2"; oId "uc010cib.2"; nearest_ref "uc010cib.2"; class_code "="; tss_id "TSS41655"; p_id "P41352";
chr16	hg19_knownGene	exon	88799015	88799140	.	-	.	gene_id "XLOC_045874"; transcript_id "5_00122665"; exon_number "18"; gene_name "uc010cib.2"; oId "uc010cib.2"; nearest_ref "uc010cib.2"; class_code "="; tss_id "TSS41655"; p_id "P41352";
chr16	hg19_knownGene	exon	88799686	88799862	.	-	.	gene_id "XLOC_045874"; transcript_id "5_00122665"; exon_number "19"; gene_name "uc010cib.2"; oId "uc010cib.2"; nearest_ref "uc010cib.2"; class_code "="; tss_id "TSS41655"; p_id "P41352";
chr16	hg19_knownGene	exon	88799996	88800153	.	-	.	gene_id "XLOC_045874"; transcript_id "5_00122665"; exon_number "20"; gene_name "uc010cib.2"; oId "uc010cib.2"; nearest_ref "uc010cib.2"; class_code "="; tss_id "TSS41655"; p_id "P41352";
chr16	hg19_knownGene	exon	88800314	88800462	.	-	.	gene_id "XLOC_045874"; transcript_id "5_00122665"; exon_number "21"; gene_name "uc010cib.2"; oId "uc010cib.2"; nearest_ref "uc010cib.2"; class_code "="; tss_id "TSS41655"; p_id "P41352";
chr16	hg19_knownGene	exon	88800764	88800946	.	-	.	gene_id "XLOC_045874"; transcript_id "5_00122665"; exon_number "22"; gene_name "uc010cib.2"; oId "uc010cib.2"; nearest_ref "uc010cib.2"; class_code "="; tss_id "TSS41655"; p_id "P41352";
chr16	hg19_knownGene	exon	88801058	88801206	.	-	.	gene_id "XLOC_045874"; transcript_id "5_00122665"; exon_number "23"; gene_name "uc010cib.2"; oId "uc010cib.2"; nearest_ref "uc010cib.2"; class_code "="; tss_id "TSS41655"; p_id "P41352";
chr16	hg19_knownGene	exon	88801283	88801461	.	-	.	gene_id "XLOC_045874"; transcript_id "5_00122665"; exon_number "24"; gene_name "uc010cib.2"; oId "uc010cib.2"; nearest_ref "uc010cib.2"; class_code "="; tss_id "TSS41655"; p_id "P41352";
chr16	hg19_knownGene	exon	88801543	88801654	.	-	.	gene_id "XLOC_045874"; transcript_id "5_00122665"; exon_number "25"; gene_name "uc010cib.2"; oId "uc010cib.2"; nearest_ref "uc010cib.2"; class_code "="; tss_id "TSS41655"; p_id "P41352";
chr16	hg19_knownGene	exon	88802556	88802816	.	-	.	gene_id "XLOC_045874"; transcript_id "5_00122665"; exon_number "26"; gene_name "uc010cib.2"; oId "uc010cib.2"; nearest_ref "uc010cib.2"; class_code "="; tss_id "TSS41655"; p_id "P41352";
chr16	hg19_knownGene	exon	88781588	88782262	.	-	.	gene_id "XLOC_045874"; transcript_id "5_00122666"; exon_number "1"; gene_name "uc010vpb.1"; oId "uc010vpb.1"; nearest_ref "uc010vpb.1"; class_code "="; tss_id "TSS41656"; p_id "P41350";
chr16	hg19_knownGene	exon	88782341	88782527	.	-	.	gene_id "XLOC_045874"; transcript_id "5_00122666"; exon_number "2"; gene_name "uc010vpb.1"; oId "uc010vpb.1"; nearest_ref "uc010vpb.1"; class_code "="; tss_id "TSS41656"; p_id "P41350";
chr16	hg19_knownGene	exon	88782606	88782685	.	-	.	gene_id "XLOC_045874"; transcript_id "5_00122666"; exon_number "3"; gene_name "uc010vpb.1"; oId "uc010vpb.1"; nearest_ref "uc010vpb.1"; class_code "="; tss_id "TSS41656"; p_id "P41350";
chr16	hg19_knownGene	exon	88782769	88782891	.	-	.	gene_id "XLOC_045874"; transcript_id "5_00122666"; exon_number "4"; gene_name "uc010vpb.1"; oId "uc010vpb.1"; nearest_ref "uc010vpb.1"; class_code "="; tss_id "TSS41656"; p_id "P41350";
chr16	hg19_knownGene	exon	88782967	88783139	.	-	.	gene_id "XLOC_045874"; transcript_id "5_00122666"; exon_number "5"; gene_name "uc010vpb.1"; oId "uc010vpb.1"; nearest_ref "uc010vpb.1"; class_code "="; tss_id "TSS41656"; p_id "P41350";
chr16	hg19_knownGene	exon	88783214	88783306	.	-	.	gene_id "XLOC_045874"; transcript_id "5_00122666"; exon_number "6"; gene_name "uc010vpb.1"; oId "uc010vpb.1"; nearest_ref "uc010vpb.1"; class_code "="; tss_id "TSS41656"; p_id "P41350";
chr16	hg19_knownGene	exon	88783431	88783619	.	-	.	gene_id "XLOC_045874"; transcript_id "5_00122666"; exon_number "7"; gene_name "uc010vpb.1"; oId "uc010vpb.1"; nearest_ref "uc010vpb.1"; class_code "="; tss_id "TSS41656"; p_id "P41350";
chr16	hg19_knownGene	exon	88785982	88786129	.	-	.	gene_id "XLOC_045874"; transcript_id "5_00122666"; exon_number "8"; gene_name "uc010vpb.1"; oId "uc010vpb.1"; nearest_ref "uc010vpb.1"; class_code "="; tss_id "TSS41656"; p_id "P41350";
chr16	hg19_knownGene	exon	88786210	88786368	.	-	.	gene_id "XLOC_045874"; transcript_id "5_00122666"; exon_number "9"; gene_name "uc010vpb.1"; oId "uc010vpb.1"; nearest_ref "uc010vpb.1"; class_code "="; tss_id "TSS41656"; p_id "P41350";
chr16	hg19_knownGene	exon	88786477	88786691	.	-	.	gene_id "XLOC_045874"; transcript_id "5_00122666"; exon_number "10"; gene_name "uc010vpb.1"; oId "uc010vpb.1"; nearest_ref "uc010vpb.1"; class_code "="; tss_id "TSS41656"; p_id "P41350";
chr16	hg19_knownGene	exon	88786793	88786940	.	-	.	gene_id "XLOC_045874"; transcript_id "5_00122666"; exon_number "11"; gene_name "uc010vpb.1"; oId "uc010vpb.1"; nearest_ref "uc010vpb.1"; class_code "="; tss_id "TSS41656"; p_id "P41350";
chr16	hg19_knownGene	exon	88787024	88787156	.	-	.	gene_id "XLOC_045874"; transcript_id "5_00122666"; exon_number "12"; gene_name "uc010vpb.1"; oId "uc010vpb.1"; nearest_ref "uc010vpb.1"; class_code "="; tss_id "TSS41656"; p_id "P41350";
chr16	hg19_knownGene	exon	88787574	88787838	.	-	.	gene_id "XLOC_045874"; transcript_id "5_00122666"; exon_number "13"; gene_name "uc010vpb.1"; oId "uc010vpb.1"; nearest_ref "uc010vpb.1"; class_code "="; tss_id "TSS41656"; p_id "P41350";
chr16	hg19_knownGene	exon	88787946	88788134	.	-	.	gene_id "XLOC_045874"; transcript_id "5_00122666"; exon_number "14"; gene_name "uc010vpb.1"; oId "uc010vpb.1"; nearest_ref "uc010vpb.1"; class_code "="; tss_id "TSS41656"; p_id "P41350";
chr16	hg19_knownGene	exon	88788216	88788474	.	-	.	gene_id "XLOC_045874"; transcript_id "5_00122666"; exon_number "15"; gene_name "uc010vpb.1"; oId "uc010vpb.1"; nearest_ref "uc010vpb.1"; class_code "="; tss_id "TSS41656"; p_id "P41350";
chr16	hg19_knownGene	exon	88788626	88788805	.	-	.	gene_id "XLOC_045874"; transcript_id "5_00122666"; exon_number "16"; gene_name "uc010vpb.1"; oId "uc010vpb.1"; nearest_ref "uc010vpb.1"; class_code "="; tss_id "TSS41656"; p_id "P41350";
chr16	hg19_knownGene	exon	88788991	88789097	.	-	.	gene_id "XLOC_045874"; transcript_id "5_00122666"; exon_number "17"; gene_name "uc010vpb.1"; oId "uc010vpb.1"; nearest_ref "uc010vpb.1"; class_code "="; tss_id "TSS41656"; p_id "P41350";
chr16	hg19_knownGene	exon	88789245	88789417	.	-	.	gene_id "XLOC_045874"; transcript_id "5_00122666"; exon_number "18"; gene_name "uc010vpb.1"; oId "uc010vpb.1"; nearest_ref "uc010vpb.1"; class_code "="; tss_id "TSS41656"; p_id "P41350";
chr16	hg19_knownGene	exon	88789503	88789559	.	-	.	gene_id "XLOC_045874"; transcript_id "5_00122666"; exon_number "19"; gene_name "uc010vpb.1"; oId "uc010vpb.1"; nearest_ref "uc010vpb.1"; class_code "="; tss_id "TSS41656"; p_id "P41350";
chr16	hg19_knownGene	exon	88789634	88789736	.	-	.	gene_id "XLOC_045874"; transcript_id "5_00122666"; exon_number "20"; gene_name "uc010vpb.1"; oId "uc010vpb.1"; nearest_ref "uc010vpb.1"; class_code "="; tss_id "TSS41656"; p_id "P41350";
chr16	hg19_knownGene	exon	88790279	88790379	.	-	.	gene_id "XLOC_045874"; transcript_id "5_00122666"; exon_number "21"; gene_name "uc010vpb.1"; oId "uc010vpb.1"; nearest_ref "uc010vpb.1"; class_code "="; tss_id "TSS41656"; p_id "P41350";
chr16	hg19_knownGene	exon	88791417	88791488	.	-	.	gene_id "XLOC_045874"; transcript_id "5_00122666"; exon_number "22"; gene_name "uc010vpb.1"; oId "uc010vpb.1"; nearest_ref "uc010vpb.1"; class_code "="; tss_id "TSS41656"; p_id "P41350";
chr16	hg19_knownGene	exon	88791824	88791927	.	-	.	gene_id "XLOC_045874"; transcript_id "5_00122666"; exon_number "23"; gene_name "uc010vpb.1"; oId "uc010vpb.1"; nearest_ref "uc010vpb.1"; class_code "="; tss_id "TSS41656"; p_id "P41350";
chr16	hg19_knownGene	exon	88792003	88792092	.	-	.	gene_id "XLOC_045874"; transcript_id "5_00122666"; exon_number "24"; gene_name "uc010vpb.1"; oId "uc010vpb.1"; nearest_ref "uc010vpb.1"; class_code "="; tss_id "TSS41656"; p_id "P41350";
chr16	hg19_knownGene	exon	88792692	88792863	.	-	.	gene_id "XLOC_045874"; transcript_id "5_00122666"; exon_number "25"; gene_name "uc010vpb.1"; oId "uc010vpb.1"; nearest_ref "uc010vpb.1"; class_code "="; tss_id "TSS41656"; p_id "P41350";
chr16	hg19_knownGene	exon	88792955	88793051	.	-	.	gene_id "XLOC_045874"; transcript_id "5_00122666"; exon_number "26"; gene_name "uc010vpb.1"; oId "uc010vpb.1"; nearest_ref "uc010vpb.1"; class_code "="; tss_id "TSS41656"; p_id "P41350";
chr16	hg19_knownGene	exon	88793123	88793366	.	-	.	gene_id "XLOC_045874"; transcript_id "5_00122666"; exon_number "27"; gene_name "uc010vpb.1"; oId "uc010vpb.1"; nearest_ref "uc010vpb.1"; class_code "="; tss_id "TSS41656"; p_id "P41350";
chr16	hg19_knownGene	exon	88793447	88793600	.	-	.	gene_id "XLOC_045874"; transcript_id "5_00122666"; exon_number "28"; gene_name "uc010vpb.1"; oId "uc010vpb.1"; nearest_ref "uc010vpb.1"; class_code "="; tss_id "TSS41656"; p_id "P41350";
chr16	hg19_knownGene	exon	88793965	88794069	.	-	.	gene_id "XLOC_045874"; transcript_id "5_00122666"; exon_number "29"; gene_name "uc010vpb.1"; oId "uc010vpb.1"; nearest_ref "uc010vpb.1"; class_code "="; tss_id "TSS41656"; p_id "P41350";
chr16	hg19_knownGene	exon	88798114	88798318	.	-	.	gene_id "XLOC_045874"; transcript_id "5_00122666"; exon_number "30"; gene_name "uc010vpb.1"; oId "uc010vpb.1"; nearest_ref "uc010vpb.1"; class_code "="; tss_id "TSS41656"; p_id "P41350";
chr16	hg19_knownGene	exon	88798743	88798943	.	-	.	gene_id "XLOC_045874"; transcript_id "5_00122666"; exon_number "31"; gene_name "uc010vpb.1"; oId "uc010vpb.1"; nearest_ref "uc010vpb.1"; class_code "="; tss_id "TSS41656"; p_id "P41350";
chr16	hg19_knownGene	exon	88799015	88799140	.	-	.	gene_id "XLOC_045874"; transcript_id "5_00122666"; exon_number "32"; gene_name "uc010vpb.1"; oId "uc010vpb.1"; nearest_ref "uc010vpb.1"; class_code "="; tss_id "TSS41656"; p_id "P41350";
chr16	hg19_knownGene	exon	88799686	88799862	.	-	.	gene_id "XLOC_045874"; transcript_id "5_00122666"; exon_number "33"; gene_name "uc010vpb.1"; oId "uc010vpb.1"; nearest_ref "uc010vpb.1"; class_code "="; tss_id "TSS41656"; p_id "P41350";
chr16	hg19_knownGene	exon	88799996	88800153	.	-	.	gene_id "XLOC_045874"; transcript_id "5_00122666"; exon_number "34"; gene_name "uc010vpb.1"; oId "uc010vpb.1"; nearest_ref "uc010vpb.1"; class_code "="; tss_id "TSS41656"; p_id "P41350";
chr16	hg19_knownGene	exon	88800314	88800462	.	-	.	gene_id "XLOC_045874"; transcript_id "5_00122666"; exon_number "35"; gene_name "uc010vpb.1"; oId "uc010vpb.1"; nearest_ref "uc010vpb.1"; class_code "="; tss_id "TSS41656"; p_id "P41350";
chr16	hg19_knownGene	exon	88800764	88800946	.	-	.	gene_id "XLOC_045874"; transcript_id "5_00122666"; exon_number "36"; gene_name "uc010vpb.1"; oId "uc010vpb.1"; nearest_ref "uc010vpb.1"; class_code "="; tss_id "TSS41656"; p_id "P41350";
chr16	hg19_knownGene	exon	88801058	88801206	.	-	.	gene_id "XLOC_045874"; transcript_id "5_00122666"; exon_number "37"; gene_name "uc010vpb.1"; oId "uc010vpb.1"; nearest_ref "uc010vpb.1"; class_code "="; tss_id "TSS41656"; p_id "P41350";
chr16	hg19_knownGene	exon	88801283	88801461	.	-	.	gene_id "XLOC_045874"; transcript_id "5_00122666"; exon_number "38"; gene_name "uc010vpb.1"; oId "uc010vpb.1"; nearest_ref "uc010vpb.1"; class_code "="; tss_id "TSS41656"; p_id "P41350";
chr16	hg19_knownGene	exon	88801543	88801654	.	-	.	gene_id "XLOC_045874"; transcript_id "5_00122666"; exon_number "39"; gene_name "uc010vpb.1"; oId "uc010vpb.1"; nearest_ref "uc010vpb.1"; class_code "="; tss_id "TSS41656"; p_id "P41350";
chr16	hg19_knownGene	exon	88802556	88802816	.	-	.	gene_id "XLOC_045874"; transcript_id "5_00122666"; exon_number "40"; gene_name "uc010vpb.1"; oId "uc010vpb.1"; nearest_ref "uc010vpb.1"; class_code "="; tss_id "TSS41656"; p_id "P41350";
chr16	hg19_knownGene	exon	88803047	88803147	.	-	.	gene_id "XLOC_045874"; transcript_id "5_00122666"; exon_number "41"; gene_name "uc010vpb.1"; oId "uc010vpb.1"; nearest_ref "uc010vpb.1"; class_code "="; tss_id "TSS41656"; p_id "P41350";
chr16	hg19_knownGene	exon	88803967	88804054	.	-	.	gene_id "XLOC_045874"; transcript_id "5_00122666"; exon_number "42"; gene_name "uc010vpb.1"; oId "uc010vpb.1"; nearest_ref "uc010vpb.1"; class_code "="; tss_id "TSS41656"; p_id "P41350";
chr16	hg19_knownGene	exon	88804136	88804222	.	-	.	gene_id "XLOC_045874"; transcript_id "5_00122666"; exon_number "43"; gene_name "uc010vpb.1"; oId "uc010vpb.1"; nearest_ref "uc010vpb.1"; class_code "="; tss_id "TSS41656"; p_id "P41350";
chr16	hg19_knownGene	exon	88804342	88804513	.	-	.	gene_id "XLOC_045874"; transcript_id "5_00122666"; exon_number "44"; gene_name "uc010vpb.1"; oId "uc010vpb.1"; nearest_ref "uc010vpb.1"; class_code "="; tss_id "TSS41656"; p_id "P41350";
chr16	hg19_knownGene	exon	88804635	88804848	.	-	.	gene_id "XLOC_045874"; transcript_id "5_00122666"; exon_number "45"; gene_name "uc010vpb.1"; oId "uc010vpb.1"; nearest_ref "uc010vpb.1"; class_code "="; tss_id "TSS41656"; p_id "P41350";
chr16	hg19_knownGene	exon	88804976	88805144	.	-	.	gene_id "XLOC_045874"; transcript_id "5_00122666"; exon_number "46"; gene_name "uc010vpb.1"; oId "uc010vpb.1"; nearest_ref "uc010vpb.1"; class_code "="; tss_id "TSS41656"; p_id "P41350";
chr16	hg19_knownGene	exon	88807886	88808024	.	-	.	gene_id "XLOC_045874"; transcript_id "5_00122666"; exon_number "47"; gene_name "uc010vpb.1"; oId "uc010vpb.1"; nearest_ref "uc010vpb.1"; class_code "="; tss_id "TSS41656"; p_id "P41350";
chr16	hg19_knownGene	exon	88808461	88808503	.	-	.	gene_id "XLOC_045874"; transcript_id "5_00122666"; exon_number "48"; gene_name "uc010vpb.1"; oId "uc010vpb.1"; nearest_ref "uc010vpb.1"; class_code "="; tss_id "TSS41656"; p_id "P41350";
chr16	hg19_knownGene	exon	88808708	88808830	.	-	.	gene_id "XLOC_045874"; transcript_id "5_00122666"; exon_number "49"; gene_name "uc010vpb.1"; oId "uc010vpb.1"; nearest_ref "uc010vpb.1"; class_code "="; tss_id "TSS41656"; p_id "P41350";
chr16	hg19_knownGene	exon	88815792	88815887	.	-	.	gene_id "XLOC_045874"; transcript_id "5_00122666"; exon_number "50"; gene_name "uc010vpb.1"; oId "uc010vpb.1"; nearest_ref "uc010vpb.1"; class_code "="; tss_id "TSS41656"; p_id "P41350";
chr16	hg19_knownGene	exon	88851309	88851375	.	-	.	gene_id "XLOC_045874"; transcript_id "5_00122666"; exon_number "51"; gene_name "uc010vpb.1"; oId "uc010vpb.1"; nearest_ref "uc010vpb.1"; class_code "="; tss_id "TSS41656"; p_id "P41350";
chr16	Cufflinks	exon	88782003	88782262	.	-	.	gene_id "XLOC_045874"; transcript_id "5_00124403"; exon_number "1"; gene_name "uc010vpb.1"; oId "upf1_r4.14815.8"; nearest_ref "uc010vpb.1"; class_code "j"; tss_id "TSS41657";
chr16	Cufflinks	exon	88782341	88782527	.	-	.	gene_id "XLOC_045874"; transcript_id "5_00124403"; exon_number "2"; gene_name "uc010vpb.1"; oId "upf1_r4.14815.8"; nearest_ref "uc010vpb.1"; class_code "j"; tss_id "TSS41657";
chr16	Cufflinks	exon	88782606	88782685	.	-	.	gene_id "XLOC_045874"; transcript_id "5_00124403"; exon_number "3"; gene_name "uc010vpb.1"; oId "upf1_r4.14815.8"; nearest_ref "uc010vpb.1"; class_code "j"; tss_id "TSS41657";
chr16	Cufflinks	exon	88782769	88782891	.	-	.	gene_id "XLOC_045874"; transcript_id "5_00124403"; exon_number "4"; gene_name "uc010vpb.1"; oId "upf1_r4.14815.8"; nearest_ref "uc010vpb.1"; class_code "j"; tss_id "TSS41657";
chr16	Cufflinks	exon	88782967	88783139	.	-	.	gene_id "XLOC_045874"; transcript_id "5_00124403"; exon_number "5"; gene_name "uc010vpb.1"; oId "upf1_r4.14815.8"; nearest_ref "uc010vpb.1"; class_code "j"; tss_id "TSS41657";
chr16	Cufflinks	exon	88783214	88783306	.	-	.	gene_id "XLOC_045874"; transcript_id "5_00124403"; exon_number "6"; gene_name "uc010vpb.1"; oId "upf1_r4.14815.8"; nearest_ref "uc010vpb.1"; class_code "j"; tss_id "TSS41657";
chr16	Cufflinks	exon	88783431	88783619	.	-	.	gene_id "XLOC_045874"; transcript_id "5_00124403"; exon_number "7"; gene_name "uc010vpb.1"; oId "upf1_r4.14815.8"; nearest_ref "uc010vpb.1"; class_code "j"; tss_id "TSS41657";
chr16	Cufflinks	exon	88783945	88784023	.	-	.	gene_id "XLOC_045874"; transcript_id "5_00124403"; exon_number "8"; gene_name "uc010vpb.1"; oId "upf1_r4.14815.8"; nearest_ref "uc010vpb.1"; class_code "j"; tss_id "TSS41657";
chr16	Cufflinks	exon	88785982	88786129	.	-	.	gene_id "XLOC_045874"; transcript_id "5_00124403"; exon_number "9"; gene_name "uc010vpb.1"; oId "upf1_r4.14815.8"; nearest_ref "uc010vpb.1"; class_code "j"; tss_id "TSS41657";
chr16	Cufflinks	exon	88786210	88786368	.	-	.	gene_id "XLOC_045874"; transcript_id "5_00124403"; exon_number "10"; gene_name "uc010vpb.1"; oId "upf1_r4.14815.8"; nearest_ref "uc010vpb.1"; class_code "j"; tss_id "TSS41657";
chr16	Cufflinks	exon	88786477	88786691	.	-	.	gene_id "XLOC_045874"; transcript_id "5_00124403"; exon_number "11"; gene_name "uc010vpb.1"; oId "upf1_r4.14815.8"; nearest_ref "uc010vpb.1"; class_code "j"; tss_id "TSS41657";
chr16	Cufflinks	exon	88786793	88786940	.	-	.	gene_id "XLOC_045874"; transcript_id "5_00124403"; exon_number "12"; gene_name "uc010vpb.1"; oId "upf1_r4.14815.8"; nearest_ref "uc010vpb.1"; class_code "j"; tss_id "TSS41657";
chr16	Cufflinks	exon	88787024	88787153	.	-	.	gene_id "XLOC_045874"; transcript_id "5_00124403"; exon_number "13"; gene_name "uc010vpb.1"; oId "upf1_r4.14815.8"; nearest_ref "uc010vpb.1"; class_code "j"; tss_id "TSS41657";
chr16	Cufflinks	exon	88787574	88787838	.	-	.	gene_id "XLOC_045874"; transcript_id "5_00124403"; exon_number "14"; gene_name "uc010vpb.1"; oId "upf1_r4.14815.8"; nearest_ref "uc010vpb.1"; class_code "j"; tss_id "TSS41657";
chr16	Cufflinks	exon	88787946	88788134	.	-	.	gene_id "XLOC_045874"; transcript_id "5_00124403"; exon_number "15"; gene_name "uc010vpb.1"; oId "upf1_r4.14815.8"; nearest_ref "uc010vpb.1"; class_code "j"; tss_id "TSS41657";
chr16	Cufflinks	exon	88788216	88788474	.	-	.	gene_id "XLOC_045874"; transcript_id "5_00124403"; exon_number "16"; gene_name "uc010vpb.1"; oId "upf1_r4.14815.8"; nearest_ref "uc010vpb.1"; class_code "j"; tss_id "TSS41657";
chr16	Cufflinks	exon	88788626	88788805	.	-	.	gene_id "XLOC_045874"; transcript_id "5_00124403"; exon_number "17"; gene_name "uc010vpb.1"; oId "upf1_r4.14815.8"; nearest_ref "uc010vpb.1"; class_code "j"; tss_id "TSS41657";
chr16	Cufflinks	exon	88788991	88789097	.	-	.	gene_id "XLOC_045874"; transcript_id "5_00124403"; exon_number "18"; gene_name "uc010vpb.1"; oId "upf1_r4.14815.8"; nearest_ref "uc010vpb.1"; class_code "j"; tss_id "TSS41657";
chr16	Cufflinks	exon	88789245	88789417	.	-	.	gene_id "XLOC_045874"; transcript_id "5_00124403"; exon_number "19"; gene_name "uc010vpb.1"; oId "upf1_r4.14815.8"; nearest_ref "uc010vpb.1"; class_code "j"; tss_id "TSS41657";
chr16	Cufflinks	exon	88789503	88789559	.	-	.	gene_id "XLOC_045874"; transcript_id "5_00124403"; exon_number "20"; gene_name "uc010vpb.1"; oId "upf1_r4.14815.8"; nearest_ref "uc010vpb.1"; class_code "j"; tss_id "TSS41657";
chr16	Cufflinks	exon	88789634	88789736	.	-	.	gene_id "XLOC_045874"; transcript_id "5_00124403"; exon_number "21"; gene_name "uc010vpb.1"; oId "upf1_r4.14815.8"; nearest_ref "uc010vpb.1"; class_code "j"; tss_id "TSS41657";
chr16	Cufflinks	exon	88790279	88790379	.	-	.	gene_id "XLOC_045874"; transcript_id "5_00124403"; exon_number "22"; gene_name "uc010vpb.1"; oId "upf1_r4.14815.8"; nearest_ref "uc010vpb.1"; class_code "j"; tss_id "TSS41657";
chr16	Cufflinks	exon	88791417	88791488	.	-	.	gene_id "XLOC_045874"; transcript_id "5_00124403"; exon_number "23"; gene_name "uc010vpb.1"; oId "upf1_r4.14815.8"; nearest_ref "uc010vpb.1"; class_code "j"; tss_id "TSS41657";
chr16	Cufflinks	exon	88791824	88791927	.	-	.	gene_id "XLOC_045874"; transcript_id "5_00124403"; exon_number "24"; gene_name "uc010vpb.1"; oId "upf1_r4.14815.8"; nearest_ref "uc010vpb.1"; class_code "j"; tss_id "TSS41657";
chr16	Cufflinks	exon	88792003	88792092	.	-	.	gene_id "XLOC_045874"; transcript_id "5_00124403"; exon_number "25"; gene_name "uc010vpb.1"; oId "upf1_r4.14815.8"; nearest_ref "uc010vpb.1"; class_code "j"; tss_id "TSS41657";
chr16	Cufflinks	exon	88792692	88792863	.	-	.	gene_id "XLOC_045874"; transcript_id "5_00124403"; exon_number "26"; gene_name "uc010vpb.1"; oId "upf1_r4.14815.8"; nearest_ref "uc010vpb.1"; class_code "j"; tss_id "TSS41657";
chr16	Cufflinks	exon	88792955	88793051	.	-	.	gene_id "XLOC_045874"; transcript_id "5_00124403"; exon_number "27"; gene_name "uc010vpb.1"; oId "upf1_r4.14815.8"; nearest_ref "uc010vpb.1"; class_code "j"; tss_id "TSS41657";
chr16	Cufflinks	exon	88793123	88793366	.	-	.	gene_id "XLOC_045874"; transcript_id "5_00124403"; exon_number "28"; gene_name "uc010vpb.1"; oId "upf1_r4.14815.8"; nearest_ref "uc010vpb.1"; class_code "j"; tss_id "TSS41657";
chr16	Cufflinks	exon	88793447	88793600	.	-	.	gene_id "XLOC_045874"; transcript_id "5_00124403"; exon_number "29"; gene_name "uc010vpb.1"; oId "upf1_r4.14815.8"; nearest_ref "uc010vpb.1"; class_code "j"; tss_id "TSS41657";
chr16	Cufflinks	exon	88793965	88794069	.	-	.	gene_id "XLOC_045874"; transcript_id "5_00124403"; exon_number "30"; gene_name "uc010vpb.1"; oId "upf1_r4.14815.8"; nearest_ref "uc010vpb.1"; class_code "j"; tss_id "TSS41657";
chr16	Cufflinks	exon	88798114	88798318	.	-	.	gene_id "XLOC_045874"; transcript_id "5_00124403"; exon_number "31"; gene_name "uc010vpb.1"; oId "upf1_r4.14815.8"; nearest_ref "uc010vpb.1"; class_code "j"; tss_id "TSS41657";
chr16	Cufflinks	exon	88798743	88798943	.	-	.	gene_id "XLOC_045874"; transcript_id "5_00124403"; exon_number "32"; gene_name "uc010vpb.1"; oId "upf1_r4.14815.8"; nearest_ref "uc010vpb.1"; class_code "j"; tss_id "TSS41657";
chr16	Cufflinks	exon	88799015	88799140	.	-	.	gene_id "XLOC_045874"; transcript_id "5_00124403"; exon_number "33"; gene_name "uc010vpb.1"; oId "upf1_r4.14815.8"; nearest_ref "uc010vpb.1"; class_code "j"; tss_id "TSS41657";
chr16	Cufflinks	exon	88799686	88799862	.	-	.	gene_id "XLOC_045874"; transcript_id "5_00124403"; exon_number "34"; gene_name "uc010vpb.1"; oId "upf1_r4.14815.8"; nearest_ref "uc010vpb.1"; class_code "j"; tss_id "TSS41657";
chr16	Cufflinks	exon	88799996	88800153	.	-	.	gene_id "XLOC_045874"; transcript_id "5_00124403"; exon_number "35"; gene_name "uc010vpb.1"; oId "upf1_r4.14815.8"; nearest_ref "uc010vpb.1"; class_code "j"; tss_id "TSS41657";
chr16	Cufflinks	exon	88800314	88800462	.	-	.	gene_id "XLOC_045874"; transcript_id "5_00124403"; exon_number "36"; gene_name "uc010vpb.1"; oId "upf1_r4.14815.8"; nearest_ref "uc010vpb.1"; class_code "j"; tss_id "TSS41657";
chr16	Cufflinks	exon	88800764	88800946	.	-	.	gene_id "XLOC_045874"; transcript_id "5_00124403"; exon_number "37"; gene_name "uc010vpb.1"; oId "upf1_r4.14815.8"; nearest_ref "uc010vpb.1"; class_code "j"; tss_id "TSS41657";
chr16	Cufflinks	exon	88801058	88801206	.	-	.	gene_id "XLOC_045874"; transcript_id "5_00124403"; exon_number "38"; gene_name "uc010vpb.1"; oId "upf1_r4.14815.8"; nearest_ref "uc010vpb.1"; class_code "j"; tss_id "TSS41657";
chr16	Cufflinks	exon	88801283	88801461	.	-	.	gene_id "XLOC_045874"; transcript_id "5_00124403"; exon_number "39"; gene_name "uc010vpb.1"; oId "upf1_r4.14815.8"; nearest_ref "uc010vpb.1"; class_code "j"; tss_id "TSS41657";
chr16	Cufflinks	exon	88801543	88801654	.	-	.	gene_id "XLOC_045874"; transcript_id "5_00124403"; exon_number "40"; gene_name "uc010vpb.1"; oId "upf1_r4.14815.8"; nearest_ref "uc010vpb.1"; class_code "j"; tss_id "TSS41657";
chr16	Cufflinks	exon	88802556	88802816	.	-	.	gene_id "XLOC_045874"; transcript_id "5_00124403"; exon_number "41"; gene_name "uc010vpb.1"; oId "upf1_r4.14815.8"; nearest_ref "uc010vpb.1"; class_code "j"; tss_id "TSS41657";
chr16	Cufflinks	exon	88803047	88803147	.	-	.	gene_id "XLOC_045874"; transcript_id "5_00124403"; exon_number "42"; gene_name "uc010vpb.1"; oId "upf1_r4.14815.8"; nearest_ref "uc010vpb.1"; class_code "j"; tss_id "TSS41657";
chr16	Cufflinks	exon	88803967	88804054	.	-	.	gene_id "XLOC_045874"; transcript_id "5_00124403"; exon_number "43"; gene_name "uc010vpb.1"; oId "upf1_r4.14815.8"; nearest_ref "uc010vpb.1"; class_code "j"; tss_id "TSS41657";
chr16	Cufflinks	exon	88804136	88804222	.	-	.	gene_id "XLOC_045874"; transcript_id "5_00124403"; exon_number "44"; gene_name "uc010vpb.1"; oId "upf1_r4.14815.8"; nearest_ref "uc010vpb.1"; class_code "j"; tss_id "TSS41657";
chr16	Cufflinks	exon	88804342	88804513	.	-	.	gene_id "XLOC_045874"; transcript_id "5_00124403"; exon_number "45"; gene_name "uc010vpb.1"; oId "upf1_r4.14815.8"; nearest_ref "uc010vpb.1"; class_code "j"; tss_id "TSS41657";
chr16	Cufflinks	exon	88804635	88804848	.	-	.	gene_id "XLOC_045874"; transcript_id "5_00124403"; exon_number "46"; gene_name "uc010vpb.1"; oId "upf1_r4.14815.8"; nearest_ref "uc010vpb.1"; class_code "j"; tss_id "TSS41657";
chr16	Cufflinks	exon	88804976	88805144	.	-	.	gene_id "XLOC_045874"; transcript_id "5_00124403"; exon_number "47"; gene_name "uc010vpb.1"; oId "upf1_r4.14815.8"; nearest_ref "uc010vpb.1"; class_code "j"; tss_id "TSS41657";
chr16	Cufflinks	exon	88807886	88808024	.	-	.	gene_id "XLOC_045874"; transcript_id "5_00124403"; exon_number "48"; gene_name "uc010vpb.1"; oId "upf1_r4.14815.8"; nearest_ref "uc010vpb.1"; class_code "j"; tss_id "TSS41657";
chr16	Cufflinks	exon	88808461	88808503	.	-	.	gene_id "XLOC_045874"; transcript_id "5_00124403"; exon_number "49"; gene_name "uc010vpb.1"; oId "upf1_r4.14815.8"; nearest_ref "uc010vpb.1"; class_code "j"; tss_id "TSS41657";
chr16	Cufflinks	exon	88808708	88808830	.	-	.	gene_id "XLOC_045874"; transcript_id "5_00124403"; exon_number "50"; gene_name "uc010vpb.1"; oId "upf1_r4.14815.8"; nearest_ref "uc010vpb.1"; class_code "j"; tss_id "TSS41657";
chr16	Cufflinks	exon	88815792	88815887	.	-	.	gene_id "XLOC_045874"; transcript_id "5_00124403"; exon_number "51"; gene_name "uc010vpb.1"; oId "upf1_r4.14815.8"; nearest_ref "uc010vpb.1"; class_code "j"; tss_id "TSS41657";
chr16	Cufflinks	exon	88851309	88851582	.	-	.	gene_id "XLOC_045874"; transcript_id "5_00124403"; exon_number "52"; gene_name "uc010vpb.1"; oId "upf1_r4.14815.8"; nearest_ref "uc010vpb.1"; class_code "j"; tss_id "TSS41657";
chr16	Cufflinks	exon	88782004	88782262	.	-	.	gene_id "XLOC_045874"; transcript_id "5_00122667"; exon_number "1"; gene_name "uc010vpb.1"; oId "SC3.8157.7"; nearest_ref "uc010vpb.1"; class_code "j"; tss_id "TSS41656";
chr16	Cufflinks	exon	88782341	88782527	.	-	.	gene_id "XLOC_045874"; transcript_id "5_00122667"; exon_number "2"; gene_name "uc010vpb.1"; oId "SC3.8157.7"; nearest_ref "uc010vpb.1"; class_code "j"; tss_id "TSS41656";
chr16	Cufflinks	exon	88782606	88782685	.	-	.	gene_id "XLOC_045874"; transcript_id "5_00122667"; exon_number "3"; gene_name "uc010vpb.1"; oId "SC3.8157.7"; nearest_ref "uc010vpb.1"; class_code "j"; tss_id "TSS41656";
chr16	Cufflinks	exon	88782769	88782891	.	-	.	gene_id "XLOC_045874"; transcript_id "5_00122667"; exon_number "4"; gene_name "uc010vpb.1"; oId "SC3.8157.7"; nearest_ref "uc010vpb.1"; class_code "j"; tss_id "TSS41656";
chr16	Cufflinks	exon	88782967	88783139	.	-	.	gene_id "XLOC_045874"; transcript_id "5_00122667"; exon_number "5"; gene_name "uc010vpb.1"; oId "SC3.8157.7"; nearest_ref "uc010vpb.1"; class_code "j"; tss_id "TSS41656";
chr16	Cufflinks	exon	88783214	88783306	.	-	.	gene_id "XLOC_045874"; transcript_id "5_00122667"; exon_number "6"; gene_name "uc010vpb.1"; oId "SC3.8157.7"; nearest_ref "uc010vpb.1"; class_code "j"; tss_id "TSS41656";
chr16	Cufflinks	exon	88783431	88783619	.	-	.	gene_id "XLOC_045874"; transcript_id "5_00122667"; exon_number "7"; gene_name "uc010vpb.1"; oId "SC3.8157.7"; nearest_ref "uc010vpb.1"; class_code "j"; tss_id "TSS41656";
chr16	Cufflinks	exon	88785982	88786129	.	-	.	gene_id "XLOC_045874"; transcript_id "5_00122667"; exon_number "8"; gene_name "uc010vpb.1"; oId "SC3.8157.7"; nearest_ref "uc010vpb.1"; class_code "j"; tss_id "TSS41656";
chr16	Cufflinks	exon	88786210	88786368	.	-	.	gene_id "XLOC_045874"; transcript_id "5_00122667"; exon_number "9"; gene_name "uc010vpb.1"; oId "SC3.8157.7"; nearest_ref "uc010vpb.1"; class_code "j"; tss_id "TSS41656";
chr16	Cufflinks	exon	88786477	88786691	.	-	.	gene_id "XLOC_045874"; transcript_id "5_00122667"; exon_number "10"; gene_name "uc010vpb.1"; oId "SC3.8157.7"; nearest_ref "uc010vpb.1"; class_code "j"; tss_id "TSS41656";
chr16	Cufflinks	exon	88786793	88786940	.	-	.	gene_id "XLOC_045874"; transcript_id "5_00122667"; exon_number "11"; gene_name "uc010vpb.1"; oId "SC3.8157.7"; nearest_ref "uc010vpb.1"; class_code "j"; tss_id "TSS41656";
chr16	Cufflinks	exon	88787024	88787156	.	-	.	gene_id "XLOC_045874"; transcript_id "5_00122667"; exon_number "12"; gene_name "uc010vpb.1"; oId "SC3.8157.7"; nearest_ref "uc010vpb.1"; class_code "j"; tss_id "TSS41656";
chr16	Cufflinks	exon	88787574	88787838	.	-	.	gene_id "XLOC_045874"; transcript_id "5_00122667"; exon_number "13"; gene_name "uc010vpb.1"; oId "SC3.8157.7"; nearest_ref "uc010vpb.1"; class_code "j"; tss_id "TSS41656";
chr16	Cufflinks	exon	88787946	88788134	.	-	.	gene_id "XLOC_045874"; transcript_id "5_00122667"; exon_number "14"; gene_name "uc010vpb.1"; oId "SC3.8157.7"; nearest_ref "uc010vpb.1"; class_code "j"; tss_id "TSS41656";
chr16	Cufflinks	exon	88788216	88788474	.	-	.	gene_id "XLOC_045874"; transcript_id "5_00122667"; exon_number "15"; gene_name "uc010vpb.1"; oId "SC3.8157.7"; nearest_ref "uc010vpb.1"; class_code "j"; tss_id "TSS41656";
chr16	Cufflinks	exon	88788626	88788805	.	-	.	gene_id "XLOC_045874"; transcript_id "5_00122667"; exon_number "16"; gene_name "uc010vpb.1"; oId "SC3.8157.7"; nearest_ref "uc010vpb.1"; class_code "j"; tss_id "TSS41656";
chr16	Cufflinks	exon	88788991	88789097	.	-	.	gene_id "XLOC_045874"; transcript_id "5_00122667"; exon_number "17"; gene_name "uc010vpb.1"; oId "SC3.8157.7"; nearest_ref "uc010vpb.1"; class_code "j"; tss_id "TSS41656";
chr16	Cufflinks	exon	88789245	88789417	.	-	.	gene_id "XLOC_045874"; transcript_id "5_00122667"; exon_number "18"; gene_name "uc010vpb.1"; oId "SC3.8157.7"; nearest_ref "uc010vpb.1"; class_code "j"; tss_id "TSS41656";
chr16	Cufflinks	exon	88789503	88789559	.	-	.	gene_id "XLOC_045874"; transcript_id "5_00122667"; exon_number "19"; gene_name "uc010vpb.1"; oId "SC3.8157.7"; nearest_ref "uc010vpb.1"; class_code "j"; tss_id "TSS41656";
chr16	Cufflinks	exon	88789634	88789736	.	-	.	gene_id "XLOC_045874"; transcript_id "5_00122667"; exon_number "20"; gene_name "uc010vpb.1"; oId "SC3.8157.7"; nearest_ref "uc010vpb.1"; class_code "j"; tss_id "TSS41656";
chr16	Cufflinks	exon	88790279	88790379	.	-	.	gene_id "XLOC_045874"; transcript_id "5_00122667"; exon_number "21"; gene_name "uc010vpb.1"; oId "SC3.8157.7"; nearest_ref "uc010vpb.1"; class_code "j"; tss_id "TSS41656";
chr16	Cufflinks	exon	88791417	88791488	.	-	.	gene_id "XLOC_045874"; transcript_id "5_00122667"; exon_number "22"; gene_name "uc010vpb.1"; oId "SC3.8157.7"; nearest_ref "uc010vpb.1"; class_code "j"; tss_id "TSS41656";
chr16	Cufflinks	exon	88791824	88791927	.	-	.	gene_id "XLOC_045874"; transcript_id "5_00122667"; exon_number "23"; gene_name "uc010vpb.1"; oId "SC3.8157.7"; nearest_ref "uc010vpb.1"; class_code "j"; tss_id "TSS41656";
chr16	Cufflinks	exon	88792003	88792092	.	-	.	gene_id "XLOC_045874"; transcript_id "5_00122667"; exon_number "24"; gene_name "uc010vpb.1"; oId "SC3.8157.7"; nearest_ref "uc010vpb.1"; class_code "j"; tss_id "TSS41656";
chr16	Cufflinks	exon	88792692	88792863	.	-	.	gene_id "XLOC_045874"; transcript_id "5_00122667"; exon_number "25"; gene_name "uc010vpb.1"; oId "SC3.8157.7"; nearest_ref "uc010vpb.1"; class_code "j"; tss_id "TSS41656";
chr16	Cufflinks	exon	88792955	88793051	.	-	.	gene_id "XLOC_045874"; transcript_id "5_00122667"; exon_number "26"; gene_name "uc010vpb.1"; oId "SC3.8157.7"; nearest_ref "uc010vpb.1"; class_code "j"; tss_id "TSS41656";
chr16	Cufflinks	exon	88793123	88793366	.	-	.	gene_id "XLOC_045874"; transcript_id "5_00122667"; exon_number "27"; gene_name "uc010vpb.1"; oId "SC3.8157.7"; nearest_ref "uc010vpb.1"; class_code "j"; tss_id "TSS41656";
chr16	Cufflinks	exon	88793447	88793600	.	-	.	gene_id "XLOC_045874"; transcript_id "5_00122667"; exon_number "28"; gene_name "uc010vpb.1"; oId "SC3.8157.7"; nearest_ref "uc010vpb.1"; class_code "j"; tss_id "TSS41656";
chr16	Cufflinks	exon	88793965	88794069	.	-	.	gene_id "XLOC_045874"; transcript_id "5_00122667"; exon_number "29"; gene_name "uc010vpb.1"; oId "SC3.8157.7"; nearest_ref "uc010vpb.1"; class_code "j"; tss_id "TSS41656";
chr16	Cufflinks	exon	88798114	88798318	.	-	.	gene_id "XLOC_045874"; transcript_id "5_00122667"; exon_number "30"; gene_name "uc010vpb.1"; oId "SC3.8157.7"; nearest_ref "uc010vpb.1"; class_code "j"; tss_id "TSS41656";
chr16	Cufflinks	exon	88798743	88798943	.	-	.	gene_id "XLOC_045874"; transcript_id "5_00122667"; exon_number "31"; gene_name "uc010vpb.1"; oId "SC3.8157.7"; nearest_ref "uc010vpb.1"; class_code "j"; tss_id "TSS41656";
chr16	Cufflinks	exon	88799015	88799140	.	-	.	gene_id "XLOC_045874"; transcript_id "5_00122667"; exon_number "32"; gene_name "uc010vpb.1"; oId "SC3.8157.7"; nearest_ref "uc010vpb.1"; class_code "j"; tss_id "TSS41656";
chr16	Cufflinks	exon	88799686	88799862	.	-	.	gene_id "XLOC_045874"; transcript_id "5_00122667"; exon_number "33"; gene_name "uc010vpb.1"; oId "SC3.8157.7"; nearest_ref "uc010vpb.1"; class_code "j"; tss_id "TSS41656";
chr16	Cufflinks	exon	88799996	88800153	.	-	.	gene_id "XLOC_045874"; transcript_id "5_00122667"; exon_number "34"; gene_name "uc010vpb.1"; oId "SC3.8157.7"; nearest_ref "uc010vpb.1"; class_code "j"; tss_id "TSS41656";
chr16	Cufflinks	exon	88800314	88800458	.	-	.	gene_id "XLOC_045874"; transcript_id "5_00122667"; exon_number "35"; gene_name "uc010vpb.1"; oId "SC3.8157.7"; nearest_ref "uc010vpb.1"; class_code "j"; tss_id "TSS41656";
chr16	Cufflinks	exon	88800764	88800946	.	-	.	gene_id "XLOC_045874"; transcript_id "5_00122667"; exon_number "36"; gene_name "uc010vpb.1"; oId "SC3.8157.7"; nearest_ref "uc010vpb.1"; class_code "j"; tss_id "TSS41656";
chr16	Cufflinks	exon	88801058	88801206	.	-	.	gene_id "XLOC_045874"; transcript_id "5_00122667"; exon_number "37"; gene_name "uc010vpb.1"; oId "SC3.8157.7"; nearest_ref "uc010vpb.1"; class_code "j"; tss_id "TSS41656";
chr16	Cufflinks	exon	88801283	88801461	.	-	.	gene_id "XLOC_045874"; transcript_id "5_00122667"; exon_number "38"; gene_name "uc010vpb.1"; oId "SC3.8157.7"; nearest_ref "uc010vpb.1"; class_code "j"; tss_id "TSS41656";
chr16	Cufflinks	exon	88801543	88801654	.	-	.	gene_id "XLOC_045874"; transcript_id "5_00122667"; exon_number "39"; gene_name "uc010vpb.1"; oId "SC3.8157.7"; nearest_ref "uc010vpb.1"; class_code "j"; tss_id "TSS41656";
chr16	Cufflinks	exon	88802556	88802816	.	-	.	gene_id "XLOC_045874"; transcript_id "5_00122667"; exon_number "40"; gene_name "uc010vpb.1"; oId "SC3.8157.7"; nearest_ref "uc010vpb.1"; class_code "j"; tss_id "TSS41656";
chr16	Cufflinks	exon	88803047	88803147	.	-	.	gene_id "XLOC_045874"; transcript_id "5_00122667"; exon_number "41"; gene_name "uc010vpb.1"; oId "SC3.8157.7"; nearest_ref "uc010vpb.1"; class_code "j"; tss_id "TSS41656";
chr16	Cufflinks	exon	88803967	88804054	.	-	.	gene_id "XLOC_045874"; transcript_id "5_00122667"; exon_number "42"; gene_name "uc010vpb.1"; oId "SC3.8157.7"; nearest_ref "uc010vpb.1"; class_code "j"; tss_id "TSS41656";
chr16	Cufflinks	exon	88804136	88804222	.	-	.	gene_id "XLOC_045874"; transcript_id "5_00122667"; exon_number "43"; gene_name "uc010vpb.1"; oId "SC3.8157.7"; nearest_ref "uc010vpb.1"; class_code "j"; tss_id "TSS41656";
chr16	Cufflinks	exon	88804342	88804513	.	-	.	gene_id "XLOC_045874"; transcript_id "5_00122667"; exon_number "44"; gene_name "uc010vpb.1"; oId "SC3.8157.7"; nearest_ref "uc010vpb.1"; class_code "j"; tss_id "TSS41656";
chr16	Cufflinks	exon	88804635	88804848	.	-	.	gene_id "XLOC_045874"; transcript_id "5_00122667"; exon_number "45"; gene_name "uc010vpb.1"; oId "SC3.8157.7"; nearest_ref "uc010vpb.1"; class_code "j"; tss_id "TSS41656";
chr16	Cufflinks	exon	88804976	88805144	.	-	.	gene_id "XLOC_045874"; transcript_id "5_00122667"; exon_number "46"; gene_name "uc010vpb.1"; oId "SC3.8157.7"; nearest_ref "uc010vpb.1"; class_code "j"; tss_id "TSS41656";
chr16	Cufflinks	exon	88807886	88808024	.	-	.	gene_id "XLOC_045874"; transcript_id "5_00122667"; exon_number "47"; gene_name "uc010vpb.1"; oId "SC3.8157.7"; nearest_ref "uc010vpb.1"; class_code "j"; tss_id "TSS41656";
chr16	Cufflinks	exon	88808461	88808503	.	-	.	gene_id "XLOC_045874"; transcript_id "5_00122667"; exon_number "48"; gene_name "uc010vpb.1"; oId "SC3.8157.7"; nearest_ref "uc010vpb.1"; class_code "j"; tss_id "TSS41656";
chr16	Cufflinks	exon	88808708	88808830	.	-	.	gene_id "XLOC_045874"; transcript_id "5_00122667"; exon_number "49"; gene_name "uc010vpb.1"; oId "SC3.8157.7"; nearest_ref "uc010vpb.1"; class_code "j"; tss_id "TSS41656";
chr16	Cufflinks	exon	88815792	88815887	.	-	.	gene_id "XLOC_045874"; transcript_id "5_00122667"; exon_number "50"; gene_name "uc010vpb.1"; oId "SC3.8157.7"; nearest_ref "uc010vpb.1"; class_code "j"; tss_id "TSS41656";
chr16	Cufflinks	exon	88851309	88851424	.	-	.	gene_id "XLOC_045874"; transcript_id "5_00122667"; exon_number "51"; gene_name "uc010vpb.1"; oId "SC3.8157.7"; nearest_ref "uc010vpb.1"; class_code "j"; tss_id "TSS41656";
chr16	Cufflinks	exon	88782022	88782262	.	-	.	gene_id "XLOC_045874"; transcript_id "5_00123787"; exon_number "1"; gene_name "uc010vpb.1"; oId "SC4.12480.7"; nearest_ref "uc010vpb.1"; class_code "j"; tss_id "TSS41656";
chr16	Cufflinks	exon	88782341	88782527	.	-	.	gene_id "XLOC_045874"; transcript_id "5_00123787"; exon_number "2"; gene_name "uc010vpb.1"; oId "SC4.12480.7"; nearest_ref "uc010vpb.1"; class_code "j"; tss_id "TSS41656";
chr16	Cufflinks	exon	88782606	88782685	.	-	.	gene_id "XLOC_045874"; transcript_id "5_00123787"; exon_number "3"; gene_name "uc010vpb.1"; oId "SC4.12480.7"; nearest_ref "uc010vpb.1"; class_code "j"; tss_id "TSS41656";
chr16	Cufflinks	exon	88782769	88782891	.	-	.	gene_id "XLOC_045874"; transcript_id "5_00123787"; exon_number "4"; gene_name "uc010vpb.1"; oId "SC4.12480.7"; nearest_ref "uc010vpb.1"; class_code "j"; tss_id "TSS41656";
chr16	Cufflinks	exon	88782967	88783139	.	-	.	gene_id "XLOC_045874"; transcript_id "5_00123787"; exon_number "5"; gene_name "uc010vpb.1"; oId "SC4.12480.7"; nearest_ref "uc010vpb.1"; class_code "j"; tss_id "TSS41656";
chr16	Cufflinks	exon	88783214	88783306	.	-	.	gene_id "XLOC_045874"; transcript_id "5_00123787"; exon_number "6"; gene_name "uc010vpb.1"; oId "SC4.12480.7"; nearest_ref "uc010vpb.1"; class_code "j"; tss_id "TSS41656";
chr16	Cufflinks	exon	88783431	88783619	.	-	.	gene_id "XLOC_045874"; transcript_id "5_00123787"; exon_number "7"; gene_name "uc010vpb.1"; oId "SC4.12480.7"; nearest_ref "uc010vpb.1"; class_code "j"; tss_id "TSS41656";
chr16	Cufflinks	exon	88785982	88786129	.	-	.	gene_id "XLOC_045874"; transcript_id "5_00123787"; exon_number "8"; gene_name "uc010vpb.1"; oId "SC4.12480.7"; nearest_ref "uc010vpb.1"; class_code "j"; tss_id "TSS41656";
chr16	Cufflinks	exon	88786210	88786368	.	-	.	gene_id "XLOC_045874"; transcript_id "5_00123787"; exon_number "9"; gene_name "uc010vpb.1"; oId "SC4.12480.7"; nearest_ref "uc010vpb.1"; class_code "j"; tss_id "TSS41656";
chr16	Cufflinks	exon	88786477	88786691	.	-	.	gene_id "XLOC_045874"; transcript_id "5_00123787"; exon_number "10"; gene_name "uc010vpb.1"; oId "SC4.12480.7"; nearest_ref "uc010vpb.1"; class_code "j"; tss_id "TSS41656";
chr16	Cufflinks	exon	88786793	88786940	.	-	.	gene_id "XLOC_045874"; transcript_id "5_00123787"; exon_number "11"; gene_name "uc010vpb.1"; oId "SC4.12480.7"; nearest_ref "uc010vpb.1"; class_code "j"; tss_id "TSS41656";
chr16	Cufflinks	exon	88787024	88787153	.	-	.	gene_id "XLOC_045874"; transcript_id "5_00123787"; exon_number "12"; gene_name "uc010vpb.1"; oId "SC4.12480.7"; nearest_ref "uc010vpb.1"; class_code "j"; tss_id "TSS41656";
chr16	Cufflinks	exon	88787574	88787838	.	-	.	gene_id "XLOC_045874"; transcript_id "5_00123787"; exon_number "13"; gene_name "uc010vpb.1"; oId "SC4.12480.7"; nearest_ref "uc010vpb.1"; class_code "j"; tss_id "TSS41656";
chr16	Cufflinks	exon	88787946	88788134	.	-	.	gene_id "XLOC_045874"; transcript_id "5_00123787"; exon_number "14"; gene_name "uc010vpb.1"; oId "SC4.12480.7"; nearest_ref "uc010vpb.1"; class_code "j"; tss_id "TSS41656";
chr16	Cufflinks	exon	88788216	88788474	.	-	.	gene_id "XLOC_045874"; transcript_id "5_00123787"; exon_number "15"; gene_name "uc010vpb.1"; oId "SC4.12480.7"; nearest_ref "uc010vpb.1"; class_code "j"; tss_id "TSS41656";
chr16	Cufflinks	exon	88788626	88788805	.	-	.	gene_id "XLOC_045874"; transcript_id "5_00123787"; exon_number "16"; gene_name "uc010vpb.1"; oId "SC4.12480.7"; nearest_ref "uc010vpb.1"; class_code "j"; tss_id "TSS41656";
chr16	Cufflinks	exon	88788991	88789097	.	-	.	gene_id "XLOC_045874"; transcript_id "5_00123787"; exon_number "17"; gene_name "uc010vpb.1"; oId "SC4.12480.7"; nearest_ref "uc010vpb.1"; class_code "j"; tss_id "TSS41656";
chr16	Cufflinks	exon	88789245	88789417	.	-	.	gene_id "XLOC_045874"; transcript_id "5_00123787"; exon_number "18"; gene_name "uc010vpb.1"; oId "SC4.12480.7"; nearest_ref "uc010vpb.1"; class_code "j"; tss_id "TSS41656";
chr16	Cufflinks	exon	88789503	88789559	.	-	.	gene_id "XLOC_045874"; transcript_id "5_00123787"; exon_number "19"; gene_name "uc010vpb.1"; oId "SC4.12480.7"; nearest_ref "uc010vpb.1"; class_code "j"; tss_id "TSS41656";
chr16	Cufflinks	exon	88789634	88789736	.	-	.	gene_id "XLOC_045874"; transcript_id "5_00123787"; exon_number "20"; gene_name "uc010vpb.1"; oId "SC4.12480.7"; nearest_ref "uc010vpb.1"; class_code "j"; tss_id "TSS41656";
chr16	Cufflinks	exon	88790279	88790379	.	-	.	gene_id "XLOC_045874"; transcript_id "5_00123787"; exon_number "21"; gene_name "uc010vpb.1"; oId "SC4.12480.7"; nearest_ref "uc010vpb.1"; class_code "j"; tss_id "TSS41656";
chr16	Cufflinks	exon	88791417	88791488	.	-	.	gene_id "XLOC_045874"; transcript_id "5_00123787"; exon_number "22"; gene_name "uc010vpb.1"; oId "SC4.12480.7"; nearest_ref "uc010vpb.1"; class_code "j"; tss_id "TSS41656";
chr16	Cufflinks	exon	88791824	88791927	.	-	.	gene_id "XLOC_045874"; transcript_id "5_00123787"; exon_number "23"; gene_name "uc010vpb.1"; oId "SC4.12480.7"; nearest_ref "uc010vpb.1"; class_code "j"; tss_id "TSS41656";
chr16	Cufflinks	exon	88792003	88792092	.	-	.	gene_id "XLOC_045874"; transcript_id "5_00123787"; exon_number "24"; gene_name "uc010vpb.1"; oId "SC4.12480.7"; nearest_ref "uc010vpb.1"; class_code "j"; tss_id "TSS41656";
chr16	Cufflinks	exon	88792692	88792863	.	-	.	gene_id "XLOC_045874"; transcript_id "5_00123787"; exon_number "25"; gene_name "uc010vpb.1"; oId "SC4.12480.7"; nearest_ref "uc010vpb.1"; class_code "j"; tss_id "TSS41656";
chr16	Cufflinks	exon	88792955	88793051	.	-	.	gene_id "XLOC_045874"; transcript_id "5_00123787"; exon_number "26"; gene_name "uc010vpb.1"; oId "SC4.12480.7"; nearest_ref "uc010vpb.1"; class_code "j"; tss_id "TSS41656";
chr16	Cufflinks	exon	88793123	88793366	.	-	.	gene_id "XLOC_045874"; transcript_id "5_00123787"; exon_number "27"; gene_name "uc010vpb.1"; oId "SC4.12480.7"; nearest_ref "uc010vpb.1"; class_code "j"; tss_id "TSS41656";
chr16	Cufflinks	exon	88793447	88793600	.	-	.	gene_id "XLOC_045874"; transcript_id "5_00123787"; exon_number "28"; gene_name "uc010vpb.1"; oId "SC4.12480.7"; nearest_ref "uc010vpb.1"; class_code "j"; tss_id "TSS41656";
chr16	Cufflinks	exon	88793965	88794069	.	-	.	gene_id "XLOC_045874"; transcript_id "5_00123787"; exon_number "29"; gene_name "uc010vpb.1"; oId "SC4.12480.7"; nearest_ref "uc010vpb.1"; class_code "j"; tss_id "TSS41656";
chr16	Cufflinks	exon	88798114	88798318	.	-	.	gene_id "XLOC_045874"; transcript_id "5_00123787"; exon_number "30"; gene_name "uc010vpb.1"; oId "SC4.12480.7"; nearest_ref "uc010vpb.1"; class_code "j"; tss_id "TSS41656";
chr16	Cufflinks	exon	88798743	88798943	.	-	.	gene_id "XLOC_045874"; transcript_id "5_00123787"; exon_number "31"; gene_name "uc010vpb.1"; oId "SC4.12480.7"; nearest_ref "uc010vpb.1"; class_code "j"; tss_id "TSS41656";
chr16	Cufflinks	exon	88799015	88799140	.	-	.	gene_id "XLOC_045874"; transcript_id "5_00123787"; exon_number "32"; gene_name "uc010vpb.1"; oId "SC4.12480.7"; nearest_ref "uc010vpb.1"; class_code "j"; tss_id "TSS41656";
chr16	Cufflinks	exon	88799686	88799862	.	-	.	gene_id "XLOC_045874"; transcript_id "5_00123787"; exon_number "33"; gene_name "uc010vpb.1"; oId "SC4.12480.7"; nearest_ref "uc010vpb.1"; class_code "j"; tss_id "TSS41656";
chr16	Cufflinks	exon	88799996	88800153	.	-	.	gene_id "XLOC_045874"; transcript_id "5_00123787"; exon_number "34"; gene_name "uc010vpb.1"; oId "SC4.12480.7"; nearest_ref "uc010vpb.1"; class_code "j"; tss_id "TSS41656";
chr16	Cufflinks	exon	88800314	88800462	.	-	.	gene_id "XLOC_045874"; transcript_id "5_00123787"; exon_number "35"; gene_name "uc010vpb.1"; oId "SC4.12480.7"; nearest_ref "uc010vpb.1"; class_code "j"; tss_id "TSS41656";
chr16	Cufflinks	exon	88800764	88800946	.	-	.	gene_id "XLOC_045874"; transcript_id "5_00123787"; exon_number "36"; gene_name "uc010vpb.1"; oId "SC4.12480.7"; nearest_ref "uc010vpb.1"; class_code "j"; tss_id "TSS41656";
chr16	Cufflinks	exon	88801058	88801206	.	-	.	gene_id "XLOC_045874"; transcript_id "5_00123787"; exon_number "37"; gene_name "uc010vpb.1"; oId "SC4.12480.7"; nearest_ref "uc010vpb.1"; class_code "j"; tss_id "TSS41656";
chr16	Cufflinks	exon	88801283	88801461	.	-	.	gene_id "XLOC_045874"; transcript_id "5_00123787"; exon_number "38"; gene_name "uc010vpb.1"; oId "SC4.12480.7"; nearest_ref "uc010vpb.1"; class_code "j"; tss_id "TSS41656";
chr16	Cufflinks	exon	88801543	88801654	.	-	.	gene_id "XLOC_045874"; transcript_id "5_00123787"; exon_number "39"; gene_name "uc010vpb.1"; oId "SC4.12480.7"; nearest_ref "uc010vpb.1"; class_code "j"; tss_id "TSS41656";
chr16	Cufflinks	exon	88802556	88802816	.	-	.	gene_id "XLOC_045874"; transcript_id "5_00123787"; exon_number "40"; gene_name "uc010vpb.1"; oId "SC4.12480.7"; nearest_ref "uc010vpb.1"; class_code "j"; tss_id "TSS41656";
chr16	Cufflinks	exon	88803047	88803147	.	-	.	gene_id "XLOC_045874"; transcript_id "5_00123787"; exon_number "41"; gene_name "uc010vpb.1"; oId "SC4.12480.7"; nearest_ref "uc010vpb.1"; class_code "j"; tss_id "TSS41656";
chr16	Cufflinks	exon	88803967	88804054	.	-	.	gene_id "XLOC_045874"; transcript_id "5_00123787"; exon_number "42"; gene_name "uc010vpb.1"; oId "SC4.12480.7"; nearest_ref "uc010vpb.1"; class_code "j"; tss_id "TSS41656";
chr16	Cufflinks	exon	88804136	88804222	.	-	.	gene_id "XLOC_045874"; transcript_id "5_00123787"; exon_number "43"; gene_name "uc010vpb.1"; oId "SC4.12480.7"; nearest_ref "uc010vpb.1"; class_code "j"; tss_id "TSS41656";
chr16	Cufflinks	exon	88804342	88804513	.	-	.	gene_id "XLOC_045874"; transcript_id "5_00123787"; exon_number "44"; gene_name "uc010vpb.1"; oId "SC4.12480.7"; nearest_ref "uc010vpb.1"; class_code "j"; tss_id "TSS41656";
chr16	Cufflinks	exon	88804635	88804848	.	-	.	gene_id "XLOC_045874"; transcript_id "5_00123787"; exon_number "45"; gene_name "uc010vpb.1"; oId "SC4.12480.7"; nearest_ref "uc010vpb.1"; class_code "j"; tss_id "TSS41656";
chr16	Cufflinks	exon	88804976	88805144	.	-	.	gene_id "XLOC_045874"; transcript_id "5_00123787"; exon_number "46"; gene_name "uc010vpb.1"; oId "SC4.12480.7"; nearest_ref "uc010vpb.1"; class_code "j"; tss_id "TSS41656";
chr16	Cufflinks	exon	88807886	88808024	.	-	.	gene_id "XLOC_045874"; transcript_id "5_00123787"; exon_number "47"; gene_name "uc010vpb.1"; oId "SC4.12480.7"; nearest_ref "uc010vpb.1"; class_code "j"; tss_id "TSS41656";
chr16	Cufflinks	exon	88808461	88808503	.	-	.	gene_id "XLOC_045874"; transcript_id "5_00123787"; exon_number "48"; gene_name "uc010vpb.1"; oId "SC4.12480.7"; nearest_ref "uc010vpb.1"; class_code "j"; tss_id "TSS41656";
chr16	Cufflinks	exon	88808708	88808830	.	-	.	gene_id "XLOC_045874"; transcript_id "5_00123787"; exon_number "49"; gene_name "uc010vpb.1"; oId "SC4.12480.7"; nearest_ref "uc010vpb.1"; class_code "j"; tss_id "TSS41656";
chr16	Cufflinks	exon	88815792	88815887	.	-	.	gene_id "XLOC_045874"; transcript_id "5_00123787"; exon_number "50"; gene_name "uc010vpb.1"; oId "SC4.12480.7"; nearest_ref "uc010vpb.1"; class_code "j"; tss_id "TSS41656";
chr16	Cufflinks	exon	88851309	88851449	.	-	.	gene_id "XLOC_045874"; transcript_id "5_00123787"; exon_number "51"; gene_name "uc010vpb.1"; oId "SC4.12480.7"; nearest_ref "uc010vpb.1"; class_code "j"; tss_id "TSS41656";
chr16	Cufflinks	exon	88798535	88798543	.	-	.	gene_id "XLOC_045874"; transcript_id "5_00124404"; exon_number "1"; gene_name "uc010vpb.1"; oId "upf3.8469.8"; nearest_ref "uc010vpb.1"; class_code "j"; tss_id "TSS41656";
chr16	Cufflinks	exon	88798743	88798943	.	-	.	gene_id "XLOC_045874"; transcript_id "5_00124404"; exon_number "2"; gene_name "uc010vpb.1"; oId "upf3.8469.8"; nearest_ref "uc010vpb.1"; class_code "j"; tss_id "TSS41656";
chr16	Cufflinks	exon	88799015	88799140	.	-	.	gene_id "XLOC_045874"; transcript_id "5_00124404"; exon_number "3"; gene_name "uc010vpb.1"; oId "upf3.8469.8"; nearest_ref "uc010vpb.1"; class_code "j"; tss_id "TSS41656";
chr16	Cufflinks	exon	88799686	88799862	.	-	.	gene_id "XLOC_045874"; transcript_id "5_00124404"; exon_number "4"; gene_name "uc010vpb.1"; oId "upf3.8469.8"; nearest_ref "uc010vpb.1"; class_code "j"; tss_id "TSS41656";
chr16	Cufflinks	exon	88799996	88800153	.	-	.	gene_id "XLOC_045874"; transcript_id "5_00124404"; exon_number "5"; gene_name "uc010vpb.1"; oId "upf3.8469.8"; nearest_ref "uc010vpb.1"; class_code "j"; tss_id "TSS41656";
chr16	Cufflinks	exon	88800314	88800462	.	-	.	gene_id "XLOC_045874"; transcript_id "5_00124404"; exon_number "6"; gene_name "uc010vpb.1"; oId "upf3.8469.8"; nearest_ref "uc010vpb.1"; class_code "j"; tss_id "TSS41656";
chr16	Cufflinks	exon	88800764	88800946	.	-	.	gene_id "XLOC_045874"; transcript_id "5_00124404"; exon_number "7"; gene_name "uc010vpb.1"; oId "upf3.8469.8"; nearest_ref "uc010vpb.1"; class_code "j"; tss_id "TSS41656";
chr16	Cufflinks	exon	88801058	88801206	.	-	.	gene_id "XLOC_045874"; transcript_id "5_00124404"; exon_number "8"; gene_name "uc010vpb.1"; oId "upf3.8469.8"; nearest_ref "uc010vpb.1"; class_code "j"; tss_id "TSS41656";
chr16	Cufflinks	exon	88801283	88801461	.	-	.	gene_id "XLOC_045874"; transcript_id "5_00124404"; exon_number "9"; gene_name "uc010vpb.1"; oId "upf3.8469.8"; nearest_ref "uc010vpb.1"; class_code "j"; tss_id "TSS41656";
chr16	Cufflinks	exon	88801543	88801654	.	-	.	gene_id "XLOC_045874"; transcript_id "5_00124404"; exon_number "10"; gene_name "uc010vpb.1"; oId "upf3.8469.8"; nearest_ref "uc010vpb.1"; class_code "j"; tss_id "TSS41656";
chr16	Cufflinks	exon	88802556	88802816	.	-	.	gene_id "XLOC_045874"; transcript_id "5_00124404"; exon_number "11"; gene_name "uc010vpb.1"; oId "upf3.8469.8"; nearest_ref "uc010vpb.1"; class_code "j"; tss_id "TSS41656";
chr16	Cufflinks	exon	88803047	88803147	.	-	.	gene_id "XLOC_045874"; transcript_id "5_00124404"; exon_number "12"; gene_name "uc010vpb.1"; oId "upf3.8469.8"; nearest_ref "uc010vpb.1"; class_code "j"; tss_id "TSS41656";
chr16	Cufflinks	exon	88803967	88804054	.	-	.	gene_id "XLOC_045874"; transcript_id "5_00124404"; exon_number "13"; gene_name "uc010vpb.1"; oId "upf3.8469.8"; nearest_ref "uc010vpb.1"; class_code "j"; tss_id "TSS41656";
chr16	Cufflinks	exon	88804136	88804222	.	-	.	gene_id "XLOC_045874"; transcript_id "5_00124404"; exon_number "14"; gene_name "uc010vpb.1"; oId "upf3.8469.8"; nearest_ref "uc010vpb.1"; class_code "j"; tss_id "TSS41656";
chr16	Cufflinks	exon	88804342	88804513	.	-	.	gene_id "XLOC_045874"; transcript_id "5_00124404"; exon_number "15"; gene_name "uc010vpb.1"; oId "upf3.8469.8"; nearest_ref "uc010vpb.1"; class_code "j"; tss_id "TSS41656";
chr16	Cufflinks	exon	88804635	88804848	.	-	.	gene_id "XLOC_045874"; transcript_id "5_00124404"; exon_number "16"; gene_name "uc010vpb.1"; oId "upf3.8469.8"; nearest_ref "uc010vpb.1"; class_code "j"; tss_id "TSS41656";
chr16	Cufflinks	exon	88804976	88805144	.	-	.	gene_id "XLOC_045874"; transcript_id "5_00124404"; exon_number "17"; gene_name "uc010vpb.1"; oId "upf3.8469.8"; nearest_ref "uc010vpb.1"; class_code "j"; tss_id "TSS41656";
chr16	Cufflinks	exon	88807886	88808024	.	-	.	gene_id "XLOC_045874"; transcript_id "5_00124404"; exon_number "18"; gene_name "uc010vpb.1"; oId "upf3.8469.8"; nearest_ref "uc010vpb.1"; class_code "j"; tss_id "TSS41656";
chr16	Cufflinks	exon	88808461	88808503	.	-	.	gene_id "XLOC_045874"; transcript_id "5_00124404"; exon_number "19"; gene_name "uc010vpb.1"; oId "upf3.8469.8"; nearest_ref "uc010vpb.1"; class_code "j"; tss_id "TSS41656";
chr16	Cufflinks	exon	88808708	88808830	.	-	.	gene_id "XLOC_045874"; transcript_id "5_00124404"; exon_number "20"; gene_name "uc010vpb.1"; oId "upf3.8469.8"; nearest_ref "uc010vpb.1"; class_code "j"; tss_id "TSS41656";
chr16	Cufflinks	exon	88815792	88815887	.	-	.	gene_id "XLOC_045874"; transcript_id "5_00124404"; exon_number "21"; gene_name "uc010vpb.1"; oId "upf3.8469.8"; nearest_ref "uc010vpb.1"; class_code "j"; tss_id "TSS41656";
chr16	Cufflinks	exon	88851309	88851463	.	-	.	gene_id "XLOC_045874"; transcript_id "5_00124404"; exon_number "22"; gene_name "uc010vpb.1"; oId "upf3.8469.8"; nearest_ref "uc010vpb.1"; class_code "j"; tss_id "TSS41656";
chr16	Cufflinks	exon	88875879	88876114	.	-	.	gene_id "XLOC_045875"; transcript_id "5_00122669"; exon_number "1"; gene_name "uc002flw.2"; oId "uc002flw.2_ext"; nearest_ref "uc002flw.2"; class_code "="; tss_id "TSS41658"; p_id "P41354";
chr16	Cufflinks	exon	88876478	88876556	.	-	.	gene_id "XLOC_045875"; transcript_id "5_00122669"; exon_number "2"; gene_name "uc002flw.2"; oId "uc002flw.2_ext"; nearest_ref "uc002flw.2"; class_code "="; tss_id "TSS41658"; p_id "P41354";
chr16	Cufflinks	exon	88876831	88876964	.	-	.	gene_id "XLOC_045875"; transcript_id "5_00122669"; exon_number "3"; gene_name "uc002flw.2"; oId "uc002flw.2_ext"; nearest_ref "uc002flw.2"; class_code "="; tss_id "TSS41658"; p_id "P41354";
chr16	Cufflinks	exon	88877958	88878064	.	-	.	gene_id "XLOC_045875"; transcript_id "5_00122669"; exon_number "4"; gene_name "uc002flw.2"; oId "uc002flw.2_ext"; nearest_ref "uc002flw.2"; class_code "="; tss_id "TSS41658"; p_id "P41354";
chr16	Cufflinks	exon	88878228	88878577	.	-	.	gene_id "XLOC_045875"; transcript_id "5_00122669"; exon_number "5"; gene_name "uc002flw.2"; oId "uc002flw.2_ext"; nearest_ref "uc002flw.2"; class_code "="; tss_id "TSS41658"; p_id "P41354";
chr16	Cufflinks	exon	88875879	88876248	.	-	.	gene_id "XLOC_045875"; transcript_id "5_00122668"; exon_number "1"; gene_name "uc002flv.2"; oId "uc002flv.2_ext"; nearest_ref "uc002flv.2"; class_code "="; tss_id "TSS41658"; p_id "P41353";
chr16	Cufflinks	exon	88876478	88876556	.	-	.	gene_id "XLOC_045875"; transcript_id "5_00122668"; exon_number "2"; gene_name "uc002flv.2"; oId "uc002flv.2_ext"; nearest_ref "uc002flv.2"; class_code "="; tss_id "TSS41658"; p_id "P41353";
chr16	Cufflinks	exon	88876831	88876964	.	-	.	gene_id "XLOC_045875"; transcript_id "5_00122668"; exon_number "3"; gene_name "uc002flv.2"; oId "uc002flv.2_ext"; nearest_ref "uc002flv.2"; class_code "="; tss_id "TSS41658"; p_id "P41353";
chr16	Cufflinks	exon	88877958	88878064	.	-	.	gene_id "XLOC_045875"; transcript_id "5_00122668"; exon_number "4"; gene_name "uc002flv.2"; oId "uc002flv.2_ext"; nearest_ref "uc002flv.2"; class_code "="; tss_id "TSS41658"; p_id "P41353";
chr16	Cufflinks	exon	88878228	88878577	.	-	.	gene_id "XLOC_045875"; transcript_id "5_00122668"; exon_number "5"; gene_name "uc002flv.2"; oId "uc002flv.2_ext"; nearest_ref "uc002flv.2"; class_code "="; tss_id "TSS41658"; p_id "P41353";
chr16	Cufflinks	exon	88875919	88876248	.	-	.	gene_id "XLOC_045875"; transcript_id "5_00123788"; exon_number "1"; gene_name "uc002flw.2"; oId "upf1_r4.14666.3"; nearest_ref "uc002flw.2"; class_code "j"; tss_id "TSS41659";
chr16	Cufflinks	exon	88876478	88876550	.	-	.	gene_id "XLOC_045875"; transcript_id "5_00123788"; exon_number "2"; gene_name "uc002flw.2"; oId "upf1_r4.14666.3"; nearest_ref "uc002flw.2"; class_code "j"; tss_id "TSS41659";
chr16	Cufflinks	exon	88876817	88876825	.	-	.	gene_id "XLOC_045875"; transcript_id "5_00123788"; exon_number "3"; gene_name "uc002flw.2"; oId "upf1_r4.14666.3"; nearest_ref "uc002flw.2"; class_code "j"; tss_id "TSS41659";
chr16	hg19_knownGene	exon	88880143	88880933	.	-	.	gene_id "XLOC_045876"; transcript_id "5_00122670"; exon_number "1"; gene_name "uc002flx.2"; oId "uc002flx.2"; nearest_ref "uc002flx.2"; class_code "="; tss_id "TSS41660";
chr16	hg19_knownGene	exon	88884415	88884532	.	-	.	gene_id "XLOC_045876"; transcript_id "5_00122670"; exon_number "2"; gene_name "uc002flx.2"; oId "uc002flx.2"; nearest_ref "uc002flx.2"; class_code "="; tss_id "TSS41660";
chr16	hg19_knownGene	exon	88888997	88889130	.	-	.	gene_id "XLOC_045876"; transcript_id "5_00122670"; exon_number "3"; gene_name "uc002flx.2"; oId "uc002flx.2"; nearest_ref "uc002flx.2"; class_code "="; tss_id "TSS41660";
chr16	hg19_knownGene	exon	88880143	88880933	.	-	.	gene_id "XLOC_045876"; transcript_id "5_00122673"; exon_number "1"; gene_name "uc010cid.2"; oId "uc010cid.2"; nearest_ref "uc010cid.2"; class_code "="; tss_id "TSS41661"; p_id "P41358";
chr16	hg19_knownGene	exon	88884415	88884532	.	-	.	gene_id "XLOC_045876"; transcript_id "5_00122673"; exon_number "2"; gene_name "uc010cid.2"; oId "uc010cid.2"; nearest_ref "uc010cid.2"; class_code "="; tss_id "TSS41661"; p_id "P41358";
chr16	hg19_knownGene	exon	88888997	88889118	.	-	.	gene_id "XLOC_045876"; transcript_id "5_00122673"; exon_number "3"; gene_name "uc010cid.2"; oId "uc010cid.2"; nearest_ref "uc010cid.2"; class_code "="; tss_id "TSS41661"; p_id "P41358";
chr16	hg19_knownGene	exon	88891175	88891277	.	-	.	gene_id "XLOC_045876"; transcript_id "5_00122673"; exon_number "4"; gene_name "uc010cid.2"; oId "uc010cid.2"; nearest_ref "uc010cid.2"; class_code "="; tss_id "TSS41661"; p_id "P41358";
chr16	hg19_knownGene	exon	88893110	88893246	.	-	.	gene_id "XLOC_045876"; transcript_id "5_00122673"; exon_number "5"; gene_name "uc010cid.2"; oId "uc010cid.2"; nearest_ref "uc010cid.2"; class_code "="; tss_id "TSS41661"; p_id "P41358";
chr16	hg19_knownGene	exon	88898406	88898509	.	-	.	gene_id "XLOC_045876"; transcript_id "5_00122673"; exon_number "6"; gene_name "uc010cid.2"; oId "uc010cid.2"; nearest_ref "uc010cid.2"; class_code "="; tss_id "TSS41661"; p_id "P41358";
chr16	hg19_knownGene	exon	88901621	88901760	.	-	.	gene_id "XLOC_045876"; transcript_id "5_00122673"; exon_number "7"; gene_name "uc010cid.2"; oId "uc010cid.2"; nearest_ref "uc010cid.2"; class_code "="; tss_id "TSS41661"; p_id "P41358";
chr16	hg19_knownGene	exon	88902133	88902257	.	-	.	gene_id "XLOC_045876"; transcript_id "5_00122673"; exon_number "8"; gene_name "uc010cid.2"; oId "uc010cid.2"; nearest_ref "uc010cid.2"; class_code "="; tss_id "TSS41661"; p_id "P41358";
chr16	hg19_knownGene	exon	88902609	88902675	.	-	.	gene_id "XLOC_045876"; transcript_id "5_00122673"; exon_number "9"; gene_name "uc010cid.2"; oId "uc010cid.2"; nearest_ref "uc010cid.2"; class_code "="; tss_id "TSS41661"; p_id "P41358";
chr16	hg19_knownGene	exon	88904030	88904173	.	-	.	gene_id "XLOC_045876"; transcript_id "5_00122673"; exon_number "10"; gene_name "uc010cid.2"; oId "uc010cid.2"; nearest_ref "uc010cid.2"; class_code "="; tss_id "TSS41661"; p_id "P41358";
chr16	hg19_knownGene	exon	88907400	88907502	.	-	.	gene_id "XLOC_045876"; transcript_id "5_00122673"; exon_number "11"; gene_name "uc010cid.2"; oId "uc010cid.2"; nearest_ref "uc010cid.2"; class_code "="; tss_id "TSS41661"; p_id "P41358";
chr16	hg19_knownGene	exon	88908305	88908379	.	-	.	gene_id "XLOC_045876"; transcript_id "5_00122673"; exon_number "12"; gene_name "uc010cid.2"; oId "uc010cid.2"; nearest_ref "uc010cid.2"; class_code "="; tss_id "TSS41661"; p_id "P41358";
chr16	hg19_knownGene	exon	88909114	88909237	.	-	.	gene_id "XLOC_045876"; transcript_id "5_00122673"; exon_number "13"; gene_name "uc010cid.2"; oId "uc010cid.2"; nearest_ref "uc010cid.2"; class_code "="; tss_id "TSS41661"; p_id "P41358";
chr16	hg19_knownGene	exon	88909438	88909607	.	-	.	gene_id "XLOC_045876"; transcript_id "5_00122673"; exon_number "14"; gene_name "uc010cid.2"; oId "uc010cid.2"; nearest_ref "uc010cid.2"; class_code "="; tss_id "TSS41661"; p_id "P41358";
chr16	hg19_knownGene	exon	88923166	88923374	.	-	.	gene_id "XLOC_045876"; transcript_id "5_00122673"; exon_number "15"; gene_name "uc010cid.2"; oId "uc010cid.2"; nearest_ref "uc010cid.2"; class_code "="; tss_id "TSS41661"; p_id "P41358";
chr16	Cufflinks	exon	88880143	88880933	.	-	.	gene_id "XLOC_045876"; transcript_id "5_00125608"; exon_number "1"; gene_name "uc002fma.2"; oId "upf1_r4.14688.5"; nearest_ref "uc002fma.2"; class_code "j"; tss_id "TSS41661";
chr16	Cufflinks	exon	88884415	88884532	.	-	.	gene_id "XLOC_045876"; transcript_id "5_00125608"; exon_number "2"; gene_name "uc002fma.2"; oId "upf1_r4.14688.5"; nearest_ref "uc002fma.2"; class_code "j"; tss_id "TSS41661";
chr16	Cufflinks	exon	88888997	88889118	.	-	.	gene_id "XLOC_045876"; transcript_id "5_00125608"; exon_number "3"; gene_name "uc002fma.2"; oId "upf1_r4.14688.5"; nearest_ref "uc002fma.2"; class_code "j"; tss_id "TSS41661";
chr16	Cufflinks	exon	88891175	88891277	.	-	.	gene_id "XLOC_045876"; transcript_id "5_00125608"; exon_number "4"; gene_name "uc002fma.2"; oId "upf1_r4.14688.5"; nearest_ref "uc002fma.2"; class_code "j"; tss_id "TSS41661";
chr16	Cufflinks	exon	88893110	88893246	.	-	.	gene_id "XLOC_045876"; transcript_id "5_00125608"; exon_number "5"; gene_name "uc002fma.2"; oId "upf1_r4.14688.5"; nearest_ref "uc002fma.2"; class_code "j"; tss_id "TSS41661";
chr16	Cufflinks	exon	88898406	88898509	.	-	.	gene_id "XLOC_045876"; transcript_id "5_00125608"; exon_number "6"; gene_name "uc002fma.2"; oId "upf1_r4.14688.5"; nearest_ref "uc002fma.2"; class_code "j"; tss_id "TSS41661";
chr16	Cufflinks	exon	88901621	88901760	.	-	.	gene_id "XLOC_045876"; transcript_id "5_00125608"; exon_number "7"; gene_name "uc002fma.2"; oId "upf1_r4.14688.5"; nearest_ref "uc002fma.2"; class_code "j"; tss_id "TSS41661";
chr16	Cufflinks	exon	88902133	88902257	.	-	.	gene_id "XLOC_045876"; transcript_id "5_00125608"; exon_number "8"; gene_name "uc002fma.2"; oId "upf1_r4.14688.5"; nearest_ref "uc002fma.2"; class_code "j"; tss_id "TSS41661";
chr16	Cufflinks	exon	88902609	88902675	.	-	.	gene_id "XLOC_045876"; transcript_id "5_00125608"; exon_number "9"; gene_name "uc002fma.2"; oId "upf1_r4.14688.5"; nearest_ref "uc002fma.2"; class_code "j"; tss_id "TSS41661";
chr16	Cufflinks	exon	88904030	88904173	.	-	.	gene_id "XLOC_045876"; transcript_id "5_00125608"; exon_number "10"; gene_name "uc002fma.2"; oId "upf1_r4.14688.5"; nearest_ref "uc002fma.2"; class_code "j"; tss_id "TSS41661";
chr16	Cufflinks	exon	88907400	88907502	.	-	.	gene_id "XLOC_045876"; transcript_id "5_00125608"; exon_number "11"; gene_name "uc002fma.2"; oId "upf1_r4.14688.5"; nearest_ref "uc002fma.2"; class_code "j"; tss_id "TSS41661";
chr16	Cufflinks	exon	88908305	88908379	.	-	.	gene_id "XLOC_045876"; transcript_id "5_00125608"; exon_number "12"; gene_name "uc002fma.2"; oId "upf1_r4.14688.5"; nearest_ref "uc002fma.2"; class_code "j"; tss_id "TSS41661";
chr16	Cufflinks	exon	88923166	88923374	.	-	.	gene_id "XLOC_045876"; transcript_id "5_00125608"; exon_number "13"; gene_name "uc002fma.2"; oId "upf1_r4.14688.5"; nearest_ref "uc002fma.2"; class_code "j"; tss_id "TSS41661";
chr16	hg19_knownGene	exon	88880143	88880933	.	-	.	gene_id "XLOC_045876"; transcript_id "5_00122672"; exon_number "1"; gene_name "uc002flz.3"; oId "uc002flz.3"; nearest_ref "uc002flz.3"; class_code "="; tss_id "TSS41661"; p_id "P41357";
chr16	hg19_knownGene	exon	88884415	88884532	.	-	.	gene_id "XLOC_045876"; transcript_id "5_00122672"; exon_number "2"; gene_name "uc002flz.3"; oId "uc002flz.3"; nearest_ref "uc002flz.3"; class_code "="; tss_id "TSS41661"; p_id "P41357";
chr16	hg19_knownGene	exon	88888997	88889118	.	-	.	gene_id "XLOC_045876"; transcript_id "5_00122672"; exon_number "3"; gene_name "uc002flz.3"; oId "uc002flz.3"; nearest_ref "uc002flz.3"; class_code "="; tss_id "TSS41661"; p_id "P41357";
chr16	hg19_knownGene	exon	88891175	88891277	.	-	.	gene_id "XLOC_045876"; transcript_id "5_00122672"; exon_number "4"; gene_name "uc002flz.3"; oId "uc002flz.3"; nearest_ref "uc002flz.3"; class_code "="; tss_id "TSS41661"; p_id "P41357";
chr16	hg19_knownGene	exon	88893110	88893246	.	-	.	gene_id "XLOC_045876"; transcript_id "5_00122672"; exon_number "5"; gene_name "uc002flz.3"; oId "uc002flz.3"; nearest_ref "uc002flz.3"; class_code "="; tss_id "TSS41661"; p_id "P41357";
chr16	hg19_knownGene	exon	88898406	88898509	.	-	.	gene_id "XLOC_045876"; transcript_id "5_00122672"; exon_number "6"; gene_name "uc002flz.3"; oId "uc002flz.3"; nearest_ref "uc002flz.3"; class_code "="; tss_id "TSS41661"; p_id "P41357";
chr16	hg19_knownGene	exon	88901621	88901760	.	-	.	gene_id "XLOC_045876"; transcript_id "5_00122672"; exon_number "7"; gene_name "uc002flz.3"; oId "uc002flz.3"; nearest_ref "uc002flz.3"; class_code "="; tss_id "TSS41661"; p_id "P41357";
chr16	hg19_knownGene	exon	88902133	88902257	.	-	.	gene_id "XLOC_045876"; transcript_id "5_00122672"; exon_number "8"; gene_name "uc002flz.3"; oId "uc002flz.3"; nearest_ref "uc002flz.3"; class_code "="; tss_id "TSS41661"; p_id "P41357";
chr16	hg19_knownGene	exon	88902609	88902675	.	-	.	gene_id "XLOC_045876"; transcript_id "5_00122672"; exon_number "9"; gene_name "uc002flz.3"; oId "uc002flz.3"; nearest_ref "uc002flz.3"; class_code "="; tss_id "TSS41661"; p_id "P41357";
chr16	hg19_knownGene	exon	88907400	88907502	.	-	.	gene_id "XLOC_045876"; transcript_id "5_00122672"; exon_number "10"; gene_name "uc002flz.3"; oId "uc002flz.3"; nearest_ref "uc002flz.3"; class_code "="; tss_id "TSS41661"; p_id "P41357";
chr16	hg19_knownGene	exon	88908305	88908379	.	-	.	gene_id "XLOC_045876"; transcript_id "5_00122672"; exon_number "11"; gene_name "uc002flz.3"; oId "uc002flz.3"; nearest_ref "uc002flz.3"; class_code "="; tss_id "TSS41661"; p_id "P41357";
chr16	hg19_knownGene	exon	88923166	88923374	.	-	.	gene_id "XLOC_045876"; transcript_id "5_00122672"; exon_number "12"; gene_name "uc002flz.3"; oId "uc002flz.3"; nearest_ref "uc002flz.3"; class_code "="; tss_id "TSS41661"; p_id "P41357";
chr16	hg19_knownGene	exon	88880143	88880933	.	-	.	gene_id "XLOC_045876"; transcript_id "5_00122671"; exon_number "1"; gene_name "uc002fly.3"; oId "uc002fly.3"; nearest_ref "uc002fly.3"; class_code "="; tss_id "TSS41661"; p_id "P41356";
chr16	hg19_knownGene	exon	88884415	88884532	.	-	.	gene_id "XLOC_045876"; transcript_id "5_00122671"; exon_number "2"; gene_name "uc002fly.3"; oId "uc002fly.3"; nearest_ref "uc002fly.3"; class_code "="; tss_id "TSS41661"; p_id "P41356";
chr16	hg19_knownGene	exon	88888997	88889118	.	-	.	gene_id "XLOC_045876"; transcript_id "5_00122671"; exon_number "3"; gene_name "uc002fly.3"; oId "uc002fly.3"; nearest_ref "uc002fly.3"; class_code "="; tss_id "TSS41661"; p_id "P41356";
chr16	hg19_knownGene	exon	88891175	88891277	.	-	.	gene_id "XLOC_045876"; transcript_id "5_00122671"; exon_number "4"; gene_name "uc002fly.3"; oId "uc002fly.3"; nearest_ref "uc002fly.3"; class_code "="; tss_id "TSS41661"; p_id "P41356";
chr16	hg19_knownGene	exon	88893110	88893246	.	-	.	gene_id "XLOC_045876"; transcript_id "5_00122671"; exon_number "5"; gene_name "uc002fly.3"; oId "uc002fly.3"; nearest_ref "uc002fly.3"; class_code "="; tss_id "TSS41661"; p_id "P41356";
chr16	hg19_knownGene	exon	88898406	88898509	.	-	.	gene_id "XLOC_045876"; transcript_id "5_00122671"; exon_number "6"; gene_name "uc002fly.3"; oId "uc002fly.3"; nearest_ref "uc002fly.3"; class_code "="; tss_id "TSS41661"; p_id "P41356";
chr16	hg19_knownGene	exon	88901621	88901760	.	-	.	gene_id "XLOC_045876"; transcript_id "5_00122671"; exon_number "7"; gene_name "uc002fly.3"; oId "uc002fly.3"; nearest_ref "uc002fly.3"; class_code "="; tss_id "TSS41661"; p_id "P41356";
chr16	hg19_knownGene	exon	88902133	88902257	.	-	.	gene_id "XLOC_045876"; transcript_id "5_00122671"; exon_number "8"; gene_name "uc002fly.3"; oId "uc002fly.3"; nearest_ref "uc002fly.3"; class_code "="; tss_id "TSS41661"; p_id "P41356";
chr16	hg19_knownGene	exon	88902609	88902675	.	-	.	gene_id "XLOC_045876"; transcript_id "5_00122671"; exon_number "9"; gene_name "uc002fly.3"; oId "uc002fly.3"; nearest_ref "uc002fly.3"; class_code "="; tss_id "TSS41661"; p_id "P41356";
chr16	hg19_knownGene	exon	88904030	88904173	.	-	.	gene_id "XLOC_045876"; transcript_id "5_00122671"; exon_number "10"; gene_name "uc002fly.3"; oId "uc002fly.3"; nearest_ref "uc002fly.3"; class_code "="; tss_id "TSS41661"; p_id "P41356";
chr16	hg19_knownGene	exon	88907400	88907502	.	-	.	gene_id "XLOC_045876"; transcript_id "5_00122671"; exon_number "11"; gene_name "uc002fly.3"; oId "uc002fly.3"; nearest_ref "uc002fly.3"; class_code "="; tss_id "TSS41661"; p_id "P41356";
chr16	hg19_knownGene	exon	88908305	88908379	.	-	.	gene_id "XLOC_045876"; transcript_id "5_00122671"; exon_number "12"; gene_name "uc002fly.3"; oId "uc002fly.3"; nearest_ref "uc002fly.3"; class_code "="; tss_id "TSS41661"; p_id "P41356";
chr16	hg19_knownGene	exon	88909114	88909237	.	-	.	gene_id "XLOC_045876"; transcript_id "5_00122671"; exon_number "13"; gene_name "uc002fly.3"; oId "uc002fly.3"; nearest_ref "uc002fly.3"; class_code "="; tss_id "TSS41661"; p_id "P41356";
chr16	hg19_knownGene	exon	88923166	88923374	.	-	.	gene_id "XLOC_045876"; transcript_id "5_00122671"; exon_number "14"; gene_name "uc002fly.3"; oId "uc002fly.3"; nearest_ref "uc002fly.3"; class_code "="; tss_id "TSS41661"; p_id "P41356";
chr16	hg19_knownGene	exon	88921537	88921930	.	-	.	gene_id "XLOC_045876"; transcript_id "5_00122674"; exon_number "1"; gene_name "uc002fma.2"; oId "uc002fma.2"; nearest_ref "uc002fma.2"; class_code "="; tss_id "TSS41661"; p_id "P41355";
chr16	hg19_knownGene	exon	88922615	88922709	.	-	.	gene_id "XLOC_045876"; transcript_id "5_00122674"; exon_number "2"; gene_name "uc002fma.2"; oId "uc002fma.2"; nearest_ref "uc002fma.2"; class_code "="; tss_id "TSS41661"; p_id "P41355";
chr16	hg19_knownGene	exon	88923166	88923374	.	-	.	gene_id "XLOC_045876"; transcript_id "5_00122674"; exon_number "3"; gene_name "uc002fma.2"; oId "uc002fma.2"; nearest_ref "uc002fma.2"; class_code "="; tss_id "TSS41661"; p_id "P41355";
chr16	Cufflinks	exon	88881726	88882220	.	-	.	gene_id "XLOC_045877"; transcript_id "5_00124405"; exon_number "1"; gene_name "uc002flz.3"; oId "upf3.8417.1"; nearest_ref "uc002flz.3"; class_code "i";
chr16	hg19_knownGene	exon	88928035	88928106	.	-	.	gene_id "XLOC_045878"; transcript_id "5_00122675"; exon_number "1"; gene_name "uc010vpd.1"; oId "uc010vpd.1"; nearest_ref "uc010vpd.1"; class_code "="; tss_id "TSS41662"; p_id "P41362";
chr16	hg19_knownGene	exon	88930645	88930787	.	-	.	gene_id "XLOC_045878"; transcript_id "5_00122675"; exon_number "2"; gene_name "uc010vpd.1"; oId "uc010vpd.1"; nearest_ref "uc010vpd.1"; class_code "="; tss_id "TSS41662"; p_id "P41362";
chr16	hg19_knownGene	exon	88931261	88931348	.	-	.	gene_id "XLOC_045878"; transcript_id "5_00122675"; exon_number "3"; gene_name "uc010vpd.1"; oId "uc010vpd.1"; nearest_ref "uc010vpd.1"; class_code "="; tss_id "TSS41662"; p_id "P41362";
chr16	hg19_knownGene	exon	88931430	88931536	.	-	.	gene_id "XLOC_045878"; transcript_id "5_00122675"; exon_number "4"; gene_name "uc010vpd.1"; oId "uc010vpd.1"; nearest_ref "uc010vpd.1"; class_code "="; tss_id "TSS41662"; p_id "P41362";
chr16	hg19_knownGene	exon	88931971	88932038	.	-	.	gene_id "XLOC_045878"; transcript_id "5_00122675"; exon_number "5"; gene_name "uc010vpd.1"; oId "uc010vpd.1"; nearest_ref "uc010vpd.1"; class_code "="; tss_id "TSS41662"; p_id "P41362";
chr16	hg19_knownGene	exon	88932214	88932349	.	-	.	gene_id "XLOC_045878"; transcript_id "5_00122675"; exon_number "6"; gene_name "uc010vpd.1"; oId "uc010vpd.1"; nearest_ref "uc010vpd.1"; class_code "="; tss_id "TSS41662"; p_id "P41362";
chr16	hg19_knownGene	exon	88932760	88933014	.	-	.	gene_id "XLOC_045878"; transcript_id "5_00122675"; exon_number "7"; gene_name "uc010vpd.1"; oId "uc010vpd.1"; nearest_ref "uc010vpd.1"; class_code "="; tss_id "TSS41662"; p_id "P41362";
chr16	hg19_knownGene	exon	88929746	88930203	.	-	.	gene_id "XLOC_045878"; transcript_id "5_00122678"; exon_number "1"; gene_name "uc010vpe.1"; oId "uc010vpe.1"; nearest_ref "uc010vpe.1"; class_code "="; tss_id "TSS41662"; p_id "P41361";
chr16	hg19_knownGene	exon	88930645	88930787	.	-	.	gene_id "XLOC_045878"; transcript_id "5_00122678"; exon_number "2"; gene_name "uc010vpe.1"; oId "uc010vpe.1"; nearest_ref "uc010vpe.1"; class_code "="; tss_id "TSS41662"; p_id "P41361";
chr16	hg19_knownGene	exon	88931261	88931348	.	-	.	gene_id "XLOC_045878"; transcript_id "5_00122678"; exon_number "3"; gene_name "uc010vpe.1"; oId "uc010vpe.1"; nearest_ref "uc010vpe.1"; class_code "="; tss_id "TSS41662"; p_id "P41361";
chr16	hg19_knownGene	exon	88931430	88931536	.	-	.	gene_id "XLOC_045878"; transcript_id "5_00122678"; exon_number "4"; gene_name "uc010vpe.1"; oId "uc010vpe.1"; nearest_ref "uc010vpe.1"; class_code "="; tss_id "TSS41662"; p_id "P41361";
chr16	hg19_knownGene	exon	88931971	88932038	.	-	.	gene_id "XLOC_045878"; transcript_id "5_00122678"; exon_number "5"; gene_name "uc010vpe.1"; oId "uc010vpe.1"; nearest_ref "uc010vpe.1"; class_code "="; tss_id "TSS41662"; p_id "P41361";
chr16	hg19_knownGene	exon	88932214	88932349	.	-	.	gene_id "XLOC_045878"; transcript_id "5_00122678"; exon_number "6"; gene_name "uc010vpe.1"; oId "uc010vpe.1"; nearest_ref "uc010vpe.1"; class_code "="; tss_id "TSS41662"; p_id "P41361";
chr16	hg19_knownGene	exon	88932760	88933014	.	-	.	gene_id "XLOC_045878"; transcript_id "5_00122678"; exon_number "7"; gene_name "uc010vpe.1"; oId "uc010vpe.1"; nearest_ref "uc010vpe.1"; class_code "="; tss_id "TSS41662"; p_id "P41361";
chr16	hg19_knownGene	exon	88929746	88930203	.	-	.	gene_id "XLOC_045878"; transcript_id "5_00122677"; exon_number "1"; gene_name "uc002fmj.2"; oId "uc002fmj.2"; nearest_ref "uc002fmj.2"; class_code "="; tss_id "TSS41662"; p_id "P41360";
chr16	hg19_knownGene	exon	88930645	88930787	.	-	.	gene_id "XLOC_045878"; transcript_id "5_00122677"; exon_number "2"; gene_name "uc002fmj.2"; oId "uc002fmj.2"; nearest_ref "uc002fmj.2"; class_code "="; tss_id "TSS41662"; p_id "P41360";
chr16	hg19_knownGene	exon	88931261	88931348	.	-	.	gene_id "XLOC_045878"; transcript_id "5_00122677"; exon_number "3"; gene_name "uc002fmj.2"; oId "uc002fmj.2"; nearest_ref "uc002fmj.2"; class_code "="; tss_id "TSS41662"; p_id "P41360";
chr16	hg19_knownGene	exon	88931971	88932038	.	-	.	gene_id "XLOC_045878"; transcript_id "5_00122677"; exon_number "4"; gene_name "uc002fmj.2"; oId "uc002fmj.2"; nearest_ref "uc002fmj.2"; class_code "="; tss_id "TSS41662"; p_id "P41360";
chr16	hg19_knownGene	exon	88932214	88932349	.	-	.	gene_id "XLOC_045878"; transcript_id "5_00122677"; exon_number "5"; gene_name "uc002fmj.2"; oId "uc002fmj.2"; nearest_ref "uc002fmj.2"; class_code "="; tss_id "TSS41662"; p_id "P41360";
chr16	hg19_knownGene	exon	88932760	88933014	.	-	.	gene_id "XLOC_045878"; transcript_id "5_00122677"; exon_number "6"; gene_name "uc002fmj.2"; oId "uc002fmj.2"; nearest_ref "uc002fmj.2"; class_code "="; tss_id "TSS41662"; p_id "P41360";
chr16	hg19_knownGene	exon	88929746	88930203	.	-	.	gene_id "XLOC_045878"; transcript_id "5_00122676"; exon_number "1"; gene_name "uc002fmi.2"; oId "uc002fmi.2"; nearest_ref "uc002fmi.2"; class_code "="; tss_id "TSS41662"; p_id "P41359";
chr16	hg19_knownGene	exon	88930645	88930787	.	-	.	gene_id "XLOC_045878"; transcript_id "5_00122676"; exon_number "2"; gene_name "uc002fmi.2"; oId "uc002fmi.2"; nearest_ref "uc002fmi.2"; class_code "="; tss_id "TSS41662"; p_id "P41359";
chr16	hg19_knownGene	exon	88931430	88931536	.	-	.	gene_id "XLOC_045878"; transcript_id "5_00122676"; exon_number "3"; gene_name "uc002fmi.2"; oId "uc002fmi.2"; nearest_ref "uc002fmi.2"; class_code "="; tss_id "TSS41662"; p_id "P41359";
chr16	hg19_knownGene	exon	88931971	88932038	.	-	.	gene_id "XLOC_045878"; transcript_id "5_00122676"; exon_number "4"; gene_name "uc002fmi.2"; oId "uc002fmi.2"; nearest_ref "uc002fmi.2"; class_code "="; tss_id "TSS41662"; p_id "P41359";
chr16	hg19_knownGene	exon	88932214	88932349	.	-	.	gene_id "XLOC_045878"; transcript_id "5_00122676"; exon_number "5"; gene_name "uc002fmi.2"; oId "uc002fmi.2"; nearest_ref "uc002fmi.2"; class_code "="; tss_id "TSS41662"; p_id "P41359";
chr16	hg19_knownGene	exon	88932760	88933014	.	-	.	gene_id "XLOC_045878"; transcript_id "5_00122676"; exon_number "6"; gene_name "uc002fmi.2"; oId "uc002fmi.2"; nearest_ref "uc002fmi.2"; class_code "="; tss_id "TSS41662"; p_id "P41359";
chr16	hg19_knownGene	exon	88941267	88943683	.	-	.	gene_id "XLOC_045879"; transcript_id "5_00122679"; exon_number "1"; gene_name "uc002fmk.1"; oId "uc002fmk.1"; nearest_ref "uc002fmk.1"; class_code "="; tss_id "TSS41663"; p_id "P41364";
chr16	hg19_knownGene	exon	88945678	88945868	.	-	.	gene_id "XLOC_045879"; transcript_id "5_00122679"; exon_number "2"; gene_name "uc002fmk.1"; oId "uc002fmk.1"; nearest_ref "uc002fmk.1"; class_code "="; tss_id "TSS41663"; p_id "P41364";
chr16	hg19_knownGene	exon	88947128	88947565	.	-	.	gene_id "XLOC_045879"; transcript_id "5_00122679"; exon_number "3"; gene_name "uc002fmk.1"; oId "uc002fmk.1"; nearest_ref "uc002fmk.1"; class_code "="; tss_id "TSS41663"; p_id "P41364";
chr16	hg19_knownGene	exon	88941267	88943683	.	-	.	gene_id "XLOC_045879"; transcript_id "5_00122680"; exon_number "1"; gene_name "uc002fml.1"; oId "uc002fml.1"; nearest_ref "uc002fml.1"; class_code "="; tss_id "TSS41665"; p_id "P41367";
chr16	hg19_knownGene	exon	88945678	88945868	.	-	.	gene_id "XLOC_045879"; transcript_id "5_00122680"; exon_number "2"; gene_name "uc002fml.1"; oId "uc002fml.1"; nearest_ref "uc002fml.1"; class_code "="; tss_id "TSS41665"; p_id "P41367";
chr16	hg19_knownGene	exon	88947128	88947196	.	-	.	gene_id "XLOC_045879"; transcript_id "5_00122680"; exon_number "3"; gene_name "uc002fml.1"; oId "uc002fml.1"; nearest_ref "uc002fml.1"; class_code "="; tss_id "TSS41665"; p_id "P41367";
chr16	hg19_knownGene	exon	88947699	88947897	.	-	.	gene_id "XLOC_045879"; transcript_id "5_00122680"; exon_number "4"; gene_name "uc002fml.1"; oId "uc002fml.1"; nearest_ref "uc002fml.1"; class_code "="; tss_id "TSS41665"; p_id "P41367";
chr16	hg19_knownGene	exon	88949084	88949169	.	-	.	gene_id "XLOC_045879"; transcript_id "5_00122680"; exon_number "5"; gene_name "uc002fml.1"; oId "uc002fml.1"; nearest_ref "uc002fml.1"; class_code "="; tss_id "TSS41665"; p_id "P41367";
chr16	hg19_knownGene	exon	88951454	88951677	.	-	.	gene_id "XLOC_045879"; transcript_id "5_00122680"; exon_number "6"; gene_name "uc002fml.1"; oId "uc002fml.1"; nearest_ref "uc002fml.1"; class_code "="; tss_id "TSS41665"; p_id "P41367";
chr16	hg19_knownGene	exon	88952369	88952550	.	-	.	gene_id "XLOC_045879"; transcript_id "5_00122680"; exon_number "7"; gene_name "uc002fml.1"; oId "uc002fml.1"; nearest_ref "uc002fml.1"; class_code "="; tss_id "TSS41665"; p_id "P41367";
chr16	hg19_knownGene	exon	88958290	88958379	.	-	.	gene_id "XLOC_045879"; transcript_id "5_00122680"; exon_number "8"; gene_name "uc002fml.1"; oId "uc002fml.1"; nearest_ref "uc002fml.1"; class_code "="; tss_id "TSS41665"; p_id "P41367";
chr16	hg19_knownGene	exon	88958652	88958893	.	-	.	gene_id "XLOC_045879"; transcript_id "5_00122680"; exon_number "9"; gene_name "uc002fml.1"; oId "uc002fml.1"; nearest_ref "uc002fml.1"; class_code "="; tss_id "TSS41665"; p_id "P41367";
chr16	hg19_knownGene	exon	88967912	88968064	.	-	.	gene_id "XLOC_045879"; transcript_id "5_00122680"; exon_number "10"; gene_name "uc002fml.1"; oId "uc002fml.1"; nearest_ref "uc002fml.1"; class_code "="; tss_id "TSS41665"; p_id "P41367";
chr16	hg19_knownGene	exon	89007428	89007608	.	-	.	gene_id "XLOC_045879"; transcript_id "5_00122680"; exon_number "11"; gene_name "uc002fml.1"; oId "uc002fml.1"; nearest_ref "uc002fml.1"; class_code "="; tss_id "TSS41665"; p_id "P41367";
chr16	hg19_knownGene	exon	88941267	88943683	.	-	.	gene_id "XLOC_045879"; transcript_id "5_00122681"; exon_number "1"; gene_name "uc002fmm.1"; oId "uc002fmm.1"; nearest_ref "uc002fmm.1"; class_code "="; tss_id "TSS41666"; p_id "P41366";
chr16	hg19_knownGene	exon	88945678	88945868	.	-	.	gene_id "XLOC_045879"; transcript_id "5_00122681"; exon_number "2"; gene_name "uc002fmm.1"; oId "uc002fmm.1"; nearest_ref "uc002fmm.1"; class_code "="; tss_id "TSS41666"; p_id "P41366";
chr16	hg19_knownGene	exon	88947128	88947196	.	-	.	gene_id "XLOC_045879"; transcript_id "5_00122681"; exon_number "3"; gene_name "uc002fmm.1"; oId "uc002fmm.1"; nearest_ref "uc002fmm.1"; class_code "="; tss_id "TSS41666"; p_id "P41366";
chr16	hg19_knownGene	exon	88947699	88947897	.	-	.	gene_id "XLOC_045879"; transcript_id "5_00122681"; exon_number "4"; gene_name "uc002fmm.1"; oId "uc002fmm.1"; nearest_ref "uc002fmm.1"; class_code "="; tss_id "TSS41666"; p_id "P41366";
chr16	hg19_knownGene	exon	88949084	88949169	.	-	.	gene_id "XLOC_045879"; transcript_id "5_00122681"; exon_number "5"; gene_name "uc002fmm.1"; oId "uc002fmm.1"; nearest_ref "uc002fmm.1"; class_code "="; tss_id "TSS41666"; p_id "P41366";
chr16	hg19_knownGene	exon	88951454	88951677	.	-	.	gene_id "XLOC_045879"; transcript_id "5_00122681"; exon_number "6"; gene_name "uc002fmm.1"; oId "uc002fmm.1"; nearest_ref "uc002fmm.1"; class_code "="; tss_id "TSS41666"; p_id "P41366";
chr16	hg19_knownGene	exon	88952369	88952550	.	-	.	gene_id "XLOC_045879"; transcript_id "5_00122681"; exon_number "7"; gene_name "uc002fmm.1"; oId "uc002fmm.1"; nearest_ref "uc002fmm.1"; class_code "="; tss_id "TSS41666"; p_id "P41366";
chr16	hg19_knownGene	exon	88958290	88958379	.	-	.	gene_id "XLOC_045879"; transcript_id "5_00122681"; exon_number "8"; gene_name "uc002fmm.1"; oId "uc002fmm.1"; nearest_ref "uc002fmm.1"; class_code "="; tss_id "TSS41666"; p_id "P41366";
chr16	hg19_knownGene	exon	88958652	88958893	.	-	.	gene_id "XLOC_045879"; transcript_id "5_00122681"; exon_number "9"; gene_name "uc002fmm.1"; oId "uc002fmm.1"; nearest_ref "uc002fmm.1"; class_code "="; tss_id "TSS41666"; p_id "P41366";
chr16	hg19_knownGene	exon	88964486	88964560	.	-	.	gene_id "XLOC_045879"; transcript_id "5_00122681"; exon_number "10"; gene_name "uc002fmm.1"; oId "uc002fmm.1"; nearest_ref "uc002fmm.1"; class_code "="; tss_id "TSS41666"; p_id "P41366";
chr16	hg19_knownGene	exon	88967912	88968064	.	-	.	gene_id "XLOC_045879"; transcript_id "5_00122681"; exon_number "11"; gene_name "uc002fmm.1"; oId "uc002fmm.1"; nearest_ref "uc002fmm.1"; class_code "="; tss_id "TSS41666"; p_id "P41366";
chr16	hg19_knownGene	exon	89043065	89043401	.	-	.	gene_id "XLOC_045879"; transcript_id "5_00122681"; exon_number "12"; gene_name "uc002fmm.1"; oId "uc002fmm.1"; nearest_ref "uc002fmm.1"; class_code "="; tss_id "TSS41666"; p_id "P41366";
chr16	hg19_knownGene	exon	88947520	88947556	.	-	.	gene_id "XLOC_045879"; transcript_id "5_00122682"; exon_number "1"; gene_name "uc010cif.1"; oId "uc010cif.1"; nearest_ref "uc010cif.1"; class_code "="; tss_id "TSS41667"; p_id "P41365";
chr16	hg19_knownGene	exon	88947699	88947897	.	-	.	gene_id "XLOC_045879"; transcript_id "5_00122682"; exon_number "2"; gene_name "uc010cif.1"; oId "uc010cif.1"; nearest_ref "uc010cif.1"; class_code "="; tss_id "TSS41667"; p_id "P41365";
chr16	hg19_knownGene	exon	88949084	88949169	.	-	.	gene_id "XLOC_045879"; transcript_id "5_00122682"; exon_number "3"; gene_name "uc010cif.1"; oId "uc010cif.1"; nearest_ref "uc010cif.1"; class_code "="; tss_id "TSS41667"; p_id "P41365";
chr16	hg19_knownGene	exon	88951454	88951677	.	-	.	gene_id "XLOC_045879"; transcript_id "5_00122682"; exon_number "4"; gene_name "uc010cif.1"; oId "uc010cif.1"; nearest_ref "uc010cif.1"; class_code "="; tss_id "TSS41667"; p_id "P41365";
chr16	hg19_knownGene	exon	88952369	88952550	.	-	.	gene_id "XLOC_045879"; transcript_id "5_00122682"; exon_number "5"; gene_name "uc010cif.1"; oId "uc010cif.1"; nearest_ref "uc010cif.1"; class_code "="; tss_id "TSS41667"; p_id "P41365";
chr16	hg19_knownGene	exon	88958290	88958379	.	-	.	gene_id "XLOC_045879"; transcript_id "5_00122682"; exon_number "6"; gene_name "uc010cif.1"; oId "uc010cif.1"; nearest_ref "uc010cif.1"; class_code "="; tss_id "TSS41667"; p_id "P41365";
chr16	hg19_knownGene	exon	88958652	88958893	.	-	.	gene_id "XLOC_045879"; transcript_id "5_00122682"; exon_number "7"; gene_name "uc010cif.1"; oId "uc010cif.1"; nearest_ref "uc010cif.1"; class_code "="; tss_id "TSS41667"; p_id "P41365";
chr16	hg19_knownGene	exon	88964486	88964560	.	-	.	gene_id "XLOC_045879"; transcript_id "5_00122682"; exon_number "8"; gene_name "uc010cif.1"; oId "uc010cif.1"; nearest_ref "uc010cif.1"; class_code "="; tss_id "TSS41667"; p_id "P41365";
chr16	hg19_knownGene	exon	88967912	88968064	.	-	.	gene_id "XLOC_045879"; transcript_id "5_00122682"; exon_number "9"; gene_name "uc010cif.1"; oId "uc010cif.1"; nearest_ref "uc010cif.1"; class_code "="; tss_id "TSS41667"; p_id "P41365";
chr16	hg19_knownGene	exon	89008179	89008217	.	-	.	gene_id "XLOC_045879"; transcript_id "5_00122682"; exon_number "10"; gene_name "uc010cif.1"; oId "uc010cif.1"; nearest_ref "uc010cif.1"; class_code "="; tss_id "TSS41667"; p_id "P41365";
chr16	hg19_knownGene	exon	88951454	88951677	.	-	.	gene_id "XLOC_045879"; transcript_id "5_00122683"; exon_number "1"; gene_name "uc002fmn.1"; oId "uc002fmn.1"; nearest_ref "uc002fmn.1"; class_code "="; tss_id "TSS41666"; p_id "P41363";
chr16	hg19_knownGene	exon	88952369	88952550	.	-	.	gene_id "XLOC_045879"; transcript_id "5_00122683"; exon_number "2"; gene_name "uc002fmn.1"; oId "uc002fmn.1"; nearest_ref "uc002fmn.1"; class_code "="; tss_id "TSS41666"; p_id "P41363";
chr16	hg19_knownGene	exon	88958290	88958379	.	-	.	gene_id "XLOC_045879"; transcript_id "5_00122683"; exon_number "3"; gene_name "uc002fmn.1"; oId "uc002fmn.1"; nearest_ref "uc002fmn.1"; class_code "="; tss_id "TSS41666"; p_id "P41363";
chr16	hg19_knownGene	exon	88958652	88958893	.	-	.	gene_id "XLOC_045879"; transcript_id "5_00122683"; exon_number "4"; gene_name "uc002fmn.1"; oId "uc002fmn.1"; nearest_ref "uc002fmn.1"; class_code "="; tss_id "TSS41666"; p_id "P41363";
chr16	hg19_knownGene	exon	88967912	88968064	.	-	.	gene_id "XLOC_045879"; transcript_id "5_00122683"; exon_number "5"; gene_name "uc002fmn.1"; oId "uc002fmn.1"; nearest_ref "uc002fmn.1"; class_code "="; tss_id "TSS41666"; p_id "P41363";
chr16	hg19_knownGene	exon	89043065	89043401	.	-	.	gene_id "XLOC_045879"; transcript_id "5_00122683"; exon_number "6"; gene_name "uc002fmn.1"; oId "uc002fmn.1"; nearest_ref "uc002fmn.1"; class_code "="; tss_id "TSS41666"; p_id "P41363";
chr16	Cufflinks	exon	88987688	88987876	.	-	.	gene_id "XLOC_045880"; transcript_id "5_00125610"; exon_number "1"; gene_name "uc002fmn.1"; oId "upf1_r4.14647.1"; nearest_ref "uc002fmn.1"; class_code "i";
chr16	Cufflinks	exon	88988184	88993432	.	-	.	gene_id "XLOC_045881"; transcript_id "5_00123790"; exon_number "1"; gene_name "uc002fmn.1"; oId "SC4.12335.1"; nearest_ref "uc002fmn.1"; class_code "i";
chr16	Cufflinks	exon	89103931	89104362	.	-	.	gene_id "XLOC_045882"; transcript_id "5_00125615"; exon_number "1"; oId "upf1_r4.14655.1"; class_code "u";
chr16	Cufflinks	exon	89106805	89108275	.	-	.	gene_id "XLOC_045883"; transcript_id "5_00125616"; exon_number "1"; oId "upf1_r4.14656.1"; class_code "u";
chr16	Cufflinks	exon	89108584	89108998	.	-	.	gene_id "XLOC_045884"; transcript_id "5_00123791"; exon_number "1"; oId "SC4.12336.1"; class_code "u";
chr16	Cufflinks	exon	89108629	89109353	.	-	.	gene_id "XLOC_045884"; transcript_id "5_00125617"; exon_number "1"; gene_name "uc002fmo.1"; oId "upf1_r4.uc002fmo.1.1"; nearest_ref "uc002fmo.1"; class_code "j"; tss_id "TSS41668";
chr16	Cufflinks	exon	89114102	89114228	.	-	.	gene_id "XLOC_045884"; transcript_id "5_00125617"; exon_number "2"; gene_name "uc002fmo.1"; oId "upf1_r4.uc002fmo.1.1"; nearest_ref "uc002fmo.1"; class_code "j"; tss_id "TSS41668";
chr16	Cufflinks	exon	89118869	89119393	.	-	.	gene_id "XLOC_045884"; transcript_id "5_00125617"; exon_number "3"; gene_name "uc002fmo.1"; oId "upf1_r4.uc002fmo.1.1"; nearest_ref "uc002fmo.1"; class_code "j"; tss_id "TSS41668";
chr16	hg19_knownGene	exon	89112580	89114228	.	-	.	gene_id "XLOC_045884"; transcript_id "5_00122686"; exon_number "1"; gene_name "uc002fmo.1"; oId "uc002fmo.1"; nearest_ref "uc002fmo.1"; class_code "="; tss_id "TSS41668"; p_id "P41368";
chr16	hg19_knownGene	exon	89118869	89119373	.	-	.	gene_id "XLOC_045884"; transcript_id "5_00122686"; exon_number "2"; gene_name "uc002fmo.1"; oId "uc002fmo.1"; nearest_ref "uc002fmo.1"; class_code "="; tss_id "TSS41668"; p_id "P41368";
chr16	Cufflinks	exon	89114887	89115292	.	-	.	gene_id "XLOC_045885"; transcript_id "5_00125618"; exon_number "1"; gene_name "uc002fmo.1"; oId "upf1_r4.14657.1"; nearest_ref "uc002fmo.1"; class_code "i";
chr16	Cufflinks	exon	89115309	89116167	.	-	.	gene_id "XLOC_045886"; transcript_id "5_00124410"; exon_number "1"; gene_name "uc002fmo.1"; oId "upf3.8412.1"; nearest_ref "uc002fmo.1"; class_code "i";
chr16	Cufflinks	exon	89262802	89263817	.	-	.	gene_id "XLOC_045887"; transcript_id "5_00122687"; exon_number "1"; gene_name "uc002fmu.1"; oId "uc002fmu.1_ext"; nearest_ref "uc002fmu.1"; class_code "="; tss_id "TSS41669";
chr16	Cufflinks	exon	89264530	89264953	.	-	.	gene_id "XLOC_045887"; transcript_id "5_00122687"; exon_number "2"; gene_name "uc002fmu.1"; oId "uc002fmu.1_ext"; nearest_ref "uc002fmu.1"; class_code "="; tss_id "TSS41669";
chr16	Cufflinks	exon	89265144	89265205	.	-	.	gene_id "XLOC_045888"; transcript_id "5_00125621"; exon_number "1"; oId "upf1_r4.14668.1"; class_code "u"; tss_id "TSS41670";
chr16	Cufflinks	exon	89265431	89265599	.	-	.	gene_id "XLOC_045888"; transcript_id "5_00125621"; exon_number "2"; oId "upf1_r4.14668.1"; class_code "u"; tss_id "TSS41670";
chr16	Cufflinks	exon	89265821	89265975	.	-	.	gene_id "XLOC_045888"; transcript_id "5_00125621"; exon_number "3"; oId "upf1_r4.14668.1"; class_code "u"; tss_id "TSS41670";
chr16	Cufflinks	exon	89266121	89266285	.	-	.	gene_id "XLOC_045888"; transcript_id "5_00125621"; exon_number "4"; oId "upf1_r4.14668.1"; class_code "u"; tss_id "TSS41670";
chr16	Cufflinks	exon	89281620	89284030	.	-	.	gene_id "XLOC_045889"; transcript_id "5_00123792"; exon_number "1"; oId "SC4.12347.1"; class_code ".";
chr16	Cufflinks	exon	89313133	89313361	.	-	.	gene_id "XLOC_045890"; transcript_id "5_00123793"; exon_number "1"; oId "SC4.12354.1"; class_code "u";
chr16	Cufflinks	exon	89334033	89335071	.	-	.	gene_id "XLOC_045891"; transcript_id "5_00122690"; exon_number "1"; gene_name "uc002fng.1"; oId "SC3.8474.1"; nearest_ref "uc002fng.1"; class_code "j"; tss_id "TSS41671";
chr16	Cufflinks	exon	89337225	89337317	.	-	.	gene_id "XLOC_045891"; transcript_id "5_00122690"; exon_number "2"; gene_name "uc002fng.1"; oId "SC3.8474.1"; nearest_ref "uc002fng.1"; class_code "j"; tss_id "TSS41671";
chr16	Cufflinks	exon	89341222	89341365	.	-	.	gene_id "XLOC_045891"; transcript_id "5_00122690"; exon_number "3"; gene_name "uc002fng.1"; oId "SC3.8474.1"; nearest_ref "uc002fng.1"; class_code "j"; tss_id "TSS41671";
chr16	Cufflinks	exon	89341501	89341599	.	-	.	gene_id "XLOC_045891"; transcript_id "5_00122690"; exon_number "4"; gene_name "uc002fng.1"; oId "SC3.8474.1"; nearest_ref "uc002fng.1"; class_code "j"; tss_id "TSS41671";
chr16	Cufflinks	exon	89345480	89352057	.	-	.	gene_id "XLOC_045891"; transcript_id "5_00122690"; exon_number "5"; gene_name "uc002fng.1"; oId "SC3.8474.1"; nearest_ref "uc002fng.1"; class_code "j"; tss_id "TSS41671";
chr16	Cufflinks	exon	89352447	89352594	.	-	.	gene_id "XLOC_045891"; transcript_id "5_00122690"; exon_number "6"; gene_name "uc002fng.1"; oId "SC3.8474.1"; nearest_ref "uc002fng.1"; class_code "j"; tss_id "TSS41671";
chr16	Cufflinks	exon	89354936	89355078	.	-	.	gene_id "XLOC_045891"; transcript_id "5_00122690"; exon_number "7"; gene_name "uc002fng.1"; oId "SC3.8474.1"; nearest_ref "uc002fng.1"; class_code "j"; tss_id "TSS41671";
chr16	Cufflinks	exon	89357033	89357236	.	-	.	gene_id "XLOC_045891"; transcript_id "5_00122690"; exon_number "8"; gene_name "uc002fng.1"; oId "SC3.8474.1"; nearest_ref "uc002fng.1"; class_code "j"; tss_id "TSS41671";
chr16	Cufflinks	exon	89357421	89357591	.	-	.	gene_id "XLOC_045891"; transcript_id "5_00122690"; exon_number "9"; gene_name "uc002fng.1"; oId "SC3.8474.1"; nearest_ref "uc002fng.1"; class_code "j"; tss_id "TSS41671";
chr16	Cufflinks	exon	89371614	89371752	.	-	.	gene_id "XLOC_045891"; transcript_id "5_00122690"; exon_number "10"; gene_name "uc002fng.1"; oId "SC3.8474.1"; nearest_ref "uc002fng.1"; class_code "j"; tss_id "TSS41671";
chr16	Cufflinks	exon	89383341	89383483	.	-	.	gene_id "XLOC_045891"; transcript_id "5_00122690"; exon_number "11"; gene_name "uc002fng.1"; oId "SC3.8474.1"; nearest_ref "uc002fng.1"; class_code "j"; tss_id "TSS41671";
chr16	Cufflinks	exon	89484692	89484776	.	-	.	gene_id "XLOC_045891"; transcript_id "5_00122690"; exon_number "12"; gene_name "uc002fng.1"; oId "SC3.8474.1"; nearest_ref "uc002fng.1"; class_code "j"; tss_id "TSS41671";
chr16	Cufflinks	exon	89556653	89556969	.	-	.	gene_id "XLOC_045891"; transcript_id "5_00122690"; exon_number "13"; gene_name "uc002fng.1"; oId "SC3.8474.1"; nearest_ref "uc002fng.1"; class_code "j"; tss_id "TSS41671";
chr16	hg19_knownGene	exon	89334035	89335071	.	-	.	gene_id "XLOC_045891"; transcript_id "5_00122692"; exon_number "1"; gene_name "uc002fmy.1"; oId "uc002fmy.1"; nearest_ref "uc002fmy.1"; class_code "="; tss_id "TSS41671"; p_id "P41369";
chr16	hg19_knownGene	exon	89337225	89337317	.	-	.	gene_id "XLOC_045891"; transcript_id "5_00122692"; exon_number "2"; gene_name "uc002fmy.1"; oId "uc002fmy.1"; nearest_ref "uc002fmy.1"; class_code "="; tss_id "TSS41671"; p_id "P41369";
chr16	hg19_knownGene	exon	89341222	89341365	.	-	.	gene_id "XLOC_045891"; transcript_id "5_00122692"; exon_number "3"; gene_name "uc002fmy.1"; oId "uc002fmy.1"; nearest_ref "uc002fmy.1"; class_code "="; tss_id "TSS41671"; p_id "P41369";
chr16	hg19_knownGene	exon	89341501	89341599	.	-	.	gene_id "XLOC_045891"; transcript_id "5_00122692"; exon_number "4"; gene_name "uc002fmy.1"; oId "uc002fmy.1"; nearest_ref "uc002fmy.1"; class_code "="; tss_id "TSS41671"; p_id "P41369";
chr16	hg19_knownGene	exon	89345480	89352057	.	-	.	gene_id "XLOC_045891"; transcript_id "5_00122692"; exon_number "5"; gene_name "uc002fmy.1"; oId "uc002fmy.1"; nearest_ref "uc002fmy.1"; class_code "="; tss_id "TSS41671"; p_id "P41369";
chr16	hg19_knownGene	exon	89352447	89352594	.	-	.	gene_id "XLOC_045891"; transcript_id "5_00122692"; exon_number "6"; gene_name "uc002fmy.1"; oId "uc002fmy.1"; nearest_ref "uc002fmy.1"; class_code "="; tss_id "TSS41671"; p_id "P41369";
chr16	hg19_knownGene	exon	89354936	89355078	.	-	.	gene_id "XLOC_045891"; transcript_id "5_00122692"; exon_number "7"; gene_name "uc002fmy.1"; oId "uc002fmy.1"; nearest_ref "uc002fmy.1"; class_code "="; tss_id "TSS41671"; p_id "P41369";
chr16	hg19_knownGene	exon	89357033	89357236	.	-	.	gene_id "XLOC_045891"; transcript_id "5_00122692"; exon_number "8"; gene_name "uc002fmy.1"; oId "uc002fmy.1"; nearest_ref "uc002fmy.1"; class_code "="; tss_id "TSS41671"; p_id "P41369";
chr16	hg19_knownGene	exon	89357421	89357591	.	-	.	gene_id "XLOC_045891"; transcript_id "5_00122692"; exon_number "9"; gene_name "uc002fmy.1"; oId "uc002fmy.1"; nearest_ref "uc002fmy.1"; class_code "="; tss_id "TSS41671"; p_id "P41369";
chr16	hg19_knownGene	exon	89371614	89371752	.	-	.	gene_id "XLOC_045891"; transcript_id "5_00122692"; exon_number "10"; gene_name "uc002fmy.1"; oId "uc002fmy.1"; nearest_ref "uc002fmy.1"; class_code "="; tss_id "TSS41671"; p_id "P41369";
chr16	hg19_knownGene	exon	89383341	89383486	.	-	.	gene_id "XLOC_045891"; transcript_id "5_00122692"; exon_number "11"; gene_name "uc002fmy.1"; oId "uc002fmy.1"; nearest_ref "uc002fmy.1"; class_code "="; tss_id "TSS41671"; p_id "P41369";
chr16	hg19_knownGene	exon	89484692	89484776	.	-	.	gene_id "XLOC_045891"; transcript_id "5_00122692"; exon_number "12"; gene_name "uc002fmy.1"; oId "uc002fmy.1"; nearest_ref "uc002fmy.1"; class_code "="; tss_id "TSS41671"; p_id "P41369";
chr16	hg19_knownGene	exon	89497664	89497734	.	-	.	gene_id "XLOC_045891"; transcript_id "5_00122692"; exon_number "13"; gene_name "uc002fmy.1"; oId "uc002fmy.1"; nearest_ref "uc002fmy.1"; class_code "="; tss_id "TSS41671"; p_id "P41369";
chr16	hg19_knownGene	exon	89556653	89556969	.	-	.	gene_id "XLOC_045891"; transcript_id "5_00122692"; exon_number "14"; gene_name "uc002fmy.1"; oId "uc002fmy.1"; nearest_ref "uc002fmy.1"; class_code "="; tss_id "TSS41671"; p_id "P41369";
chr16	hg19_knownGene	exon	89334035	89335071	.	-	.	gene_id "XLOC_045891"; transcript_id "5_00122691"; exon_number "1"; gene_name "uc002fmx.1"; oId "uc002fmx.1"; nearest_ref "uc002fmx.1"; class_code "="; tss_id "TSS41671"; p_id "P41369";
chr16	hg19_knownGene	exon	89337225	89337317	.	-	.	gene_id "XLOC_045891"; transcript_id "5_00122691"; exon_number "2"; gene_name "uc002fmx.1"; oId "uc002fmx.1"; nearest_ref "uc002fmx.1"; class_code "="; tss_id "TSS41671"; p_id "P41369";
chr16	hg19_knownGene	exon	89341222	89341365	.	-	.	gene_id "XLOC_045891"; transcript_id "5_00122691"; exon_number "3"; gene_name "uc002fmx.1"; oId "uc002fmx.1"; nearest_ref "uc002fmx.1"; class_code "="; tss_id "TSS41671"; p_id "P41369";
chr16	hg19_knownGene	exon	89341501	89341599	.	-	.	gene_id "XLOC_045891"; transcript_id "5_00122691"; exon_number "4"; gene_name "uc002fmx.1"; oId "uc002fmx.1"; nearest_ref "uc002fmx.1"; class_code "="; tss_id "TSS41671"; p_id "P41369";
chr16	hg19_knownGene	exon	89345480	89352057	.	-	.	gene_id "XLOC_045891"; transcript_id "5_00122691"; exon_number "5"; gene_name "uc002fmx.1"; oId "uc002fmx.1"; nearest_ref "uc002fmx.1"; class_code "="; tss_id "TSS41671"; p_id "P41369";
chr16	hg19_knownGene	exon	89352447	89352594	.	-	.	gene_id "XLOC_045891"; transcript_id "5_00122691"; exon_number "6"; gene_name "uc002fmx.1"; oId "uc002fmx.1"; nearest_ref "uc002fmx.1"; class_code "="; tss_id "TSS41671"; p_id "P41369";
chr16	hg19_knownGene	exon	89354936	89355078	.	-	.	gene_id "XLOC_045891"; transcript_id "5_00122691"; exon_number "7"; gene_name "uc002fmx.1"; oId "uc002fmx.1"; nearest_ref "uc002fmx.1"; class_code "="; tss_id "TSS41671"; p_id "P41369";
chr16	hg19_knownGene	exon	89357033	89357236	.	-	.	gene_id "XLOC_045891"; transcript_id "5_00122691"; exon_number "8"; gene_name "uc002fmx.1"; oId "uc002fmx.1"; nearest_ref "uc002fmx.1"; class_code "="; tss_id "TSS41671"; p_id "P41369";
chr16	hg19_knownGene	exon	89357421	89357591	.	-	.	gene_id "XLOC_045891"; transcript_id "5_00122691"; exon_number "9"; gene_name "uc002fmx.1"; oId "uc002fmx.1"; nearest_ref "uc002fmx.1"; class_code "="; tss_id "TSS41671"; p_id "P41369";
chr16	hg19_knownGene	exon	89371614	89371752	.	-	.	gene_id "XLOC_045891"; transcript_id "5_00122691"; exon_number "10"; gene_name "uc002fmx.1"; oId "uc002fmx.1"; nearest_ref "uc002fmx.1"; class_code "="; tss_id "TSS41671"; p_id "P41369";
chr16	hg19_knownGene	exon	89383341	89383486	.	-	.	gene_id "XLOC_045891"; transcript_id "5_00122691"; exon_number "11"; gene_name "uc002fmx.1"; oId "uc002fmx.1"; nearest_ref "uc002fmx.1"; class_code "="; tss_id "TSS41671"; p_id "P41369";
chr16	hg19_knownGene	exon	89484692	89484776	.	-	.	gene_id "XLOC_045891"; transcript_id "5_00122691"; exon_number "12"; gene_name "uc002fmx.1"; oId "uc002fmx.1"; nearest_ref "uc002fmx.1"; class_code "="; tss_id "TSS41671"; p_id "P41369";
chr16	hg19_knownGene	exon	89556653	89556969	.	-	.	gene_id "XLOC_045891"; transcript_id "5_00122691"; exon_number "13"; gene_name "uc002fmx.1"; oId "uc002fmx.1"; nearest_ref "uc002fmx.1"; class_code "="; tss_id "TSS41671"; p_id "P41369";
chr16	Cufflinks	exon	89343886	89346124	.	-	.	gene_id "XLOC_045891"; transcript_id "5_00122694"; exon_number "1"; gene_name "uc002fna.1"; oId "uc002fna.1"; nearest_ref "uc002fna.1"; class_code "c";
chr16	hg19_knownGene	exon	89345480	89352057	.	-	.	gene_id "XLOC_045891"; transcript_id "5_00122695"; exon_number "1"; gene_name "uc002fnb.1"; oId "uc002fnb.1"; nearest_ref "uc002fnb.1"; class_code "="; tss_id "TSS41672"; p_id "P41374";
chr16	hg19_knownGene	exon	89352447	89352594	.	-	.	gene_id "XLOC_045891"; transcript_id "5_00122695"; exon_number "2"; gene_name "uc002fnb.1"; oId "uc002fnb.1"; nearest_ref "uc002fnb.1"; class_code "="; tss_id "TSS41672"; p_id "P41374";
chr16	hg19_knownGene	exon	89354936	89355078	.	-	.	gene_id "XLOC_045891"; transcript_id "5_00122695"; exon_number "3"; gene_name "uc002fnb.1"; oId "uc002fnb.1"; nearest_ref "uc002fnb.1"; class_code "="; tss_id "TSS41672"; p_id "P41374";
chr16	hg19_knownGene	exon	89357033	89357236	.	-	.	gene_id "XLOC_045891"; transcript_id "5_00122695"; exon_number "4"; gene_name "uc002fnb.1"; oId "uc002fnb.1"; nearest_ref "uc002fnb.1"; class_code "="; tss_id "TSS41672"; p_id "P41374";
chr16	hg19_knownGene	exon	89357421	89357591	.	-	.	gene_id "XLOC_045891"; transcript_id "5_00122695"; exon_number "5"; gene_name "uc002fnb.1"; oId "uc002fnb.1"; nearest_ref "uc002fnb.1"; class_code "="; tss_id "TSS41672"; p_id "P41374";
chr16	hg19_knownGene	exon	89358089	89358185	.	-	.	gene_id "XLOC_045891"; transcript_id "5_00122695"; exon_number "6"; gene_name "uc002fnb.1"; oId "uc002fnb.1"; nearest_ref "uc002fnb.1"; class_code "="; tss_id "TSS41672"; p_id "P41374";
chr16	Cufflinks	exon	89345488	89352057	.	-	.	gene_id "XLOC_045891"; transcript_id "5_00124413"; exon_number "1"; gene_name "uc002fng.1"; oId "upf3.8442.6"; nearest_ref "uc002fng.1"; class_code "j"; tss_id "TSS41671";
chr16	Cufflinks	exon	89352447	89352594	.	-	.	gene_id "XLOC_045891"; transcript_id "5_00124413"; exon_number "2"; gene_name "uc002fng.1"; oId "upf3.8442.6"; nearest_ref "uc002fng.1"; class_code "j"; tss_id "TSS41671";
chr16	Cufflinks	exon	89354936	89355078	.	-	.	gene_id "XLOC_045891"; transcript_id "5_00124413"; exon_number "3"; gene_name "uc002fng.1"; oId "upf3.8442.6"; nearest_ref "uc002fng.1"; class_code "j"; tss_id "TSS41671";
chr16	Cufflinks	exon	89357033	89357236	.	-	.	gene_id "XLOC_045891"; transcript_id "5_00124413"; exon_number "4"; gene_name "uc002fng.1"; oId "upf3.8442.6"; nearest_ref "uc002fng.1"; class_code "j"; tss_id "TSS41671";
chr16	Cufflinks	exon	89357421	89357591	.	-	.	gene_id "XLOC_045891"; transcript_id "5_00124413"; exon_number "5"; gene_name "uc002fng.1"; oId "upf3.8442.6"; nearest_ref "uc002fng.1"; class_code "j"; tss_id "TSS41671";
chr16	Cufflinks	exon	89358089	89358185	.	-	.	gene_id "XLOC_045891"; transcript_id "5_00124413"; exon_number "6"; gene_name "uc002fng.1"; oId "upf3.8442.6"; nearest_ref "uc002fng.1"; class_code "j"; tss_id "TSS41671";
chr16	Cufflinks	exon	89371614	89371752	.	-	.	gene_id "XLOC_045891"; transcript_id "5_00124413"; exon_number "7"; gene_name "uc002fng.1"; oId "upf3.8442.6"; nearest_ref "uc002fng.1"; class_code "j"; tss_id "TSS41671";
chr16	Cufflinks	exon	89379725	89379997	.	-	.	gene_id "XLOC_045891"; transcript_id "5_00124413"; exon_number "8"; gene_name "uc002fng.1"; oId "upf3.8442.6"; nearest_ref "uc002fng.1"; class_code "j"; tss_id "TSS41671";
chr16	Cufflinks	exon	89383341	89383483	.	-	.	gene_id "XLOC_045891"; transcript_id "5_00124413"; exon_number "9"; gene_name "uc002fng.1"; oId "upf3.8442.6"; nearest_ref "uc002fng.1"; class_code "j"; tss_id "TSS41671";
chr16	Cufflinks	exon	89427903	89428088	.	-	.	gene_id "XLOC_045891"; transcript_id "5_00124413"; exon_number "10"; gene_name "uc002fng.1"; oId "upf3.8442.6"; nearest_ref "uc002fng.1"; class_code "j"; tss_id "TSS41671";
chr16	Cufflinks	exon	89484692	89484776	.	-	.	gene_id "XLOC_045891"; transcript_id "5_00124413"; exon_number "11"; gene_name "uc002fng.1"; oId "upf3.8442.6"; nearest_ref "uc002fng.1"; class_code "j"; tss_id "TSS41671";
chr16	Cufflinks	exon	89556653	89556969	.	-	.	gene_id "XLOC_045891"; transcript_id "5_00124413"; exon_number "12"; gene_name "uc002fng.1"; oId "upf3.8442.6"; nearest_ref "uc002fng.1"; class_code "j"; tss_id "TSS41671";
chr16	hg19_knownGene	exon	89353072	89355078	.	-	.	gene_id "XLOC_045891"; transcript_id "5_00122696"; exon_number "1"; gene_name "uc002fnd.2"; oId "uc002fnd.2"; nearest_ref "uc002fnd.2"; class_code "="; tss_id "TSS41673"; p_id "P41372";
chr16	hg19_knownGene	exon	89357033	89357236	.	-	.	gene_id "XLOC_045891"; transcript_id "5_00122696"; exon_number "2"; gene_name "uc002fnd.2"; oId "uc002fnd.2"; nearest_ref "uc002fnd.2"; class_code "="; tss_id "TSS41673"; p_id "P41372";
chr16	hg19_knownGene	exon	89357421	89357591	.	-	.	gene_id "XLOC_045891"; transcript_id "5_00122696"; exon_number "3"; gene_name "uc002fnd.2"; oId "uc002fnd.2"; nearest_ref "uc002fnd.2"; class_code "="; tss_id "TSS41673"; p_id "P41372";
chr16	hg19_knownGene	exon	89358089	89358185	.	-	.	gene_id "XLOC_045891"; transcript_id "5_00122696"; exon_number "4"; gene_name "uc002fnd.2"; oId "uc002fnd.2"; nearest_ref "uc002fnd.2"; class_code "="; tss_id "TSS41673"; p_id "P41372";
chr16	hg19_knownGene	exon	89371614	89371752	.	-	.	gene_id "XLOC_045891"; transcript_id "5_00122696"; exon_number "5"; gene_name "uc002fnd.2"; oId "uc002fnd.2"; nearest_ref "uc002fnd.2"; class_code "="; tss_id "TSS41673"; p_id "P41372";
chr16	hg19_knownGene	exon	89383341	89383483	.	-	.	gene_id "XLOC_045891"; transcript_id "5_00122696"; exon_number "6"; gene_name "uc002fnd.2"; oId "uc002fnd.2"; nearest_ref "uc002fnd.2"; class_code "="; tss_id "TSS41673"; p_id "P41372";
chr16	hg19_knownGene	exon	89484692	89484776	.	-	.	gene_id "XLOC_045891"; transcript_id "5_00122696"; exon_number "7"; gene_name "uc002fnd.2"; oId "uc002fnd.2"; nearest_ref "uc002fnd.2"; class_code "="; tss_id "TSS41673"; p_id "P41372";
chr16	hg19_knownGene	exon	89353072	89353521	.	-	.	gene_id "XLOC_045891"; transcript_id "5_00122697"; exon_number "1"; gene_name "uc002fne.2"; oId "uc002fne.2"; nearest_ref "uc002fne.2"; class_code "="; tss_id "TSS41671"; p_id "P41371";
chr16	hg19_knownGene	exon	89354936	89355078	.	-	.	gene_id "XLOC_045891"; transcript_id "5_00122697"; exon_number "2"; gene_name "uc002fne.2"; oId "uc002fne.2"; nearest_ref "uc002fne.2"; class_code "="; tss_id "TSS41671"; p_id "P41371";
chr16	hg19_knownGene	exon	89357033	89357236	.	-	.	gene_id "XLOC_045891"; transcript_id "5_00122697"; exon_number "3"; gene_name "uc002fne.2"; oId "uc002fne.2"; nearest_ref "uc002fne.2"; class_code "="; tss_id "TSS41671"; p_id "P41371";
chr16	hg19_knownGene	exon	89357421	89357591	.	-	.	gene_id "XLOC_045891"; transcript_id "5_00122697"; exon_number "4"; gene_name "uc002fne.2"; oId "uc002fne.2"; nearest_ref "uc002fne.2"; class_code "="; tss_id "TSS41671"; p_id "P41371";
chr16	hg19_knownGene	exon	89358089	89358185	.	-	.	gene_id "XLOC_045891"; transcript_id "5_00122697"; exon_number "5"; gene_name "uc002fne.2"; oId "uc002fne.2"; nearest_ref "uc002fne.2"; class_code "="; tss_id "TSS41671"; p_id "P41371";
chr16	hg19_knownGene	exon	89371614	89371752	.	-	.	gene_id "XLOC_045891"; transcript_id "5_00122697"; exon_number "6"; gene_name "uc002fne.2"; oId "uc002fne.2"; nearest_ref "uc002fne.2"; class_code "="; tss_id "TSS41671"; p_id "P41371";
chr16	hg19_knownGene	exon	89379725	89379997	.	-	.	gene_id "XLOC_045891"; transcript_id "5_00122697"; exon_number "7"; gene_name "uc002fne.2"; oId "uc002fne.2"; nearest_ref "uc002fne.2"; class_code "="; tss_id "TSS41671"; p_id "P41371";
chr16	hg19_knownGene	exon	89383341	89383486	.	-	.	gene_id "XLOC_045891"; transcript_id "5_00122697"; exon_number "8"; gene_name "uc002fne.2"; oId "uc002fne.2"; nearest_ref "uc002fne.2"; class_code "="; tss_id "TSS41671"; p_id "P41371";
chr16	hg19_knownGene	exon	89484692	89484776	.	-	.	gene_id "XLOC_045891"; transcript_id "5_00122697"; exon_number "9"; gene_name "uc002fne.2"; oId "uc002fne.2"; nearest_ref "uc002fne.2"; class_code "="; tss_id "TSS41671"; p_id "P41371";
chr16	hg19_knownGene	exon	89556653	89556969	.	-	.	gene_id "XLOC_045891"; transcript_id "5_00122697"; exon_number "10"; gene_name "uc002fne.2"; oId "uc002fne.2"; nearest_ref "uc002fne.2"; class_code "="; tss_id "TSS41671"; p_id "P41371";
chr16	hg19_knownGene	exon	89365283	89367370	.	-	.	gene_id "XLOC_045891"; transcript_id "5_00122698"; exon_number "1"; gene_name "uc002fnf.1"; oId "uc002fnf.1"; nearest_ref "uc002fnf.1"; class_code "="; tss_id "TSS41674"; p_id "P41370";
chr16	hg19_knownGene	exon	89371614	89371752	.	-	.	gene_id "XLOC_045891"; transcript_id "5_00122698"; exon_number "2"; gene_name "uc002fnf.1"; oId "uc002fnf.1"; nearest_ref "uc002fnf.1"; class_code "="; tss_id "TSS41674"; p_id "P41370";
chr16	hg19_knownGene	exon	89383341	89383483	.	-	.	gene_id "XLOC_045891"; transcript_id "5_00122698"; exon_number "3"; gene_name "uc002fnf.1"; oId "uc002fnf.1"; nearest_ref "uc002fnf.1"; class_code "="; tss_id "TSS41674"; p_id "P41370";
chr16	hg19_knownGene	exon	89386384	89386764	.	-	.	gene_id "XLOC_045891"; transcript_id "5_00122698"; exon_number "4"; gene_name "uc002fnf.1"; oId "uc002fnf.1"; nearest_ref "uc002fnf.1"; class_code "="; tss_id "TSS41674"; p_id "P41370";
chr16	hg19_knownGene	exon	89365283	89367370	.	-	.	gene_id "XLOC_045891"; transcript_id "5_00122699"; exon_number "1"; gene_name "uc002fng.1"; oId "uc002fng.1"; nearest_ref "uc002fng.1"; class_code "="; tss_id "TSS41671"; p_id "P41370";
chr16	hg19_knownGene	exon	89371614	89371752	.	-	.	gene_id "XLOC_045891"; transcript_id "5_00122699"; exon_number "2"; gene_name "uc002fng.1"; oId "uc002fng.1"; nearest_ref "uc002fng.1"; class_code "="; tss_id "TSS41671"; p_id "P41370";
chr16	hg19_knownGene	exon	89383341	89383486	.	-	.	gene_id "XLOC_045891"; transcript_id "5_00122699"; exon_number "3"; gene_name "uc002fng.1"; oId "uc002fng.1"; nearest_ref "uc002fng.1"; class_code "="; tss_id "TSS41671"; p_id "P41370";
chr16	hg19_knownGene	exon	89484692	89484776	.	-	.	gene_id "XLOC_045891"; transcript_id "5_00122699"; exon_number "4"; gene_name "uc002fng.1"; oId "uc002fng.1"; nearest_ref "uc002fng.1"; class_code "="; tss_id "TSS41671"; p_id "P41370";
chr16	hg19_knownGene	exon	89556653	89556969	.	-	.	gene_id "XLOC_045891"; transcript_id "5_00122699"; exon_number "5"; gene_name "uc002fng.1"; oId "uc002fng.1"; nearest_ref "uc002fng.1"; class_code "="; tss_id "TSS41671"; p_id "P41370";
chr16	Cufflinks	exon	89335349	89335614	.	-	.	gene_id "XLOC_045892"; transcript_id "5_00125622"; exon_number "1"; gene_name "uc002fmy.1"; oId "upf1_r4.14770.1"; nearest_ref "uc002fmy.1"; class_code "i";
chr16	Cufflinks	exon	89341736	89342782	.	-	.	gene_id "XLOC_045893"; transcript_id "5_00122693"; exon_number "1"; gene_name "uc002fmy.1"; oId "SC3.8475.1"; nearest_ref "uc002fmy.1"; class_code "i";
chr16	Cufflinks	exon	89342636	89342986	.	-	.	gene_id "XLOC_045893"; transcript_id "5_00123794"; exon_number "1"; gene_name "uc002fmy.1"; oId "SC4.12390.1"; nearest_ref "uc002fmy.1"; class_code "i";
chr16	Cufflinks	exon	89359568	89359774	.	-	.	gene_id "XLOC_045894"; transcript_id "5_00125624"; exon_number "1"; gene_name "uc002fne.2"; oId "upf1_r4.14772.1"; nearest_ref "uc002fne.2"; class_code "i";
chr16	Cufflinks	exon	89370797	89371009	.	-	.	gene_id "XLOC_045895"; transcript_id "5_00123796"; exon_number "1"; gene_name "uc002fng.1"; oId "SC4.12395.1"; nearest_ref "uc002fng.1"; class_code "i";
chr16	Cufflinks	exon	89571110	89572127	.	-	.	gene_id "XLOC_045896"; transcript_id "5_00123798"; exon_number "1"; oId "SC4.12366.2"; class_code "u";
chr16	Cufflinks	exon	89571495	89572477	.	-	.	gene_id "XLOC_045896"; transcript_id "5_00125625"; exon_number "1"; oId "upf1_r4.14683.1"; class_code "u";
chr16	Cufflinks	exon	89707417	89707611	.	-	.	gene_id "XLOC_045897"; transcript_id "5_00125626"; exon_number "1"; oId "upf1_r4.14693.1"; class_code "u";
chr16	hg19_knownGene	exon	89710846	89712495	.	-	.	gene_id "XLOC_045898"; transcript_id "5_00122700"; exon_number "1"; gene_name "uc002fnt.2"; oId "uc002fnt.2"; nearest_ref "uc002fnt.2"; class_code "="; tss_id "TSS41676"; p_id "P41377";
chr16	hg19_knownGene	exon	89712935	89713288	.	-	.	gene_id "XLOC_045898"; transcript_id "5_00122700"; exon_number "2"; gene_name "uc002fnt.2"; oId "uc002fnt.2"; nearest_ref "uc002fnt.2"; class_code "="; tss_id "TSS41676"; p_id "P41377";
chr16	hg19_knownGene	exon	89710846	89712495	.	-	.	gene_id "XLOC_045898"; transcript_id "5_00122702"; exon_number "1"; gene_name "uc002fnu.2"; oId "uc002fnu.2"; nearest_ref "uc002fnu.2"; class_code "="; tss_id "TSS41678"; p_id "P41376";
chr16	hg19_knownGene	exon	89712935	89713122	.	-	.	gene_id "XLOC_045898"; transcript_id "5_00122702"; exon_number "2"; gene_name "uc002fnu.2"; oId "uc002fnu.2"; nearest_ref "uc002fnu.2"; class_code "="; tss_id "TSS41678"; p_id "P41376";
chr16	hg19_knownGene	exon	89713611	89713739	.	-	.	gene_id "XLOC_045898"; transcript_id "5_00122702"; exon_number "3"; gene_name "uc002fnu.2"; oId "uc002fnu.2"; nearest_ref "uc002fnu.2"; class_code "="; tss_id "TSS41678"; p_id "P41376";
chr16	hg19_knownGene	exon	89715759	89715905	.	-	.	gene_id "XLOC_045898"; transcript_id "5_00122702"; exon_number "4"; gene_name "uc002fnu.2"; oId "uc002fnu.2"; nearest_ref "uc002fnu.2"; class_code "="; tss_id "TSS41678"; p_id "P41376";
chr16	hg19_knownGene	exon	89717977	89718054	.	-	.	gene_id "XLOC_045898"; transcript_id "5_00122702"; exon_number "5"; gene_name "uc002fnu.2"; oId "uc002fnu.2"; nearest_ref "uc002fnu.2"; class_code "="; tss_id "TSS41678"; p_id "P41376";
chr16	hg19_knownGene	exon	89720312	89720331	.	-	.	gene_id "XLOC_045898"; transcript_id "5_00122702"; exon_number "6"; gene_name "uc002fnu.2"; oId "uc002fnu.2"; nearest_ref "uc002fnu.2"; class_code "="; tss_id "TSS41678"; p_id "P41376";
chr16	hg19_knownGene	exon	89723990	89724129	.	-	.	gene_id "XLOC_045898"; transcript_id "5_00122702"; exon_number "7"; gene_name "uc002fnu.2"; oId "uc002fnu.2"; nearest_ref "uc002fnu.2"; class_code "="; tss_id "TSS41678"; p_id "P41376";
chr16	hg19_knownGene	exon	89710846	89712495	.	-	.	gene_id "XLOC_045898"; transcript_id "5_00122701"; exon_number "1"; gene_name "uc002fnv.2"; oId "uc002fnv.2"; nearest_ref "uc002fnv.2"; class_code "="; tss_id "TSS41678"; p_id "P41375";
chr16	hg19_knownGene	exon	89712935	89713122	.	-	.	gene_id "XLOC_045898"; transcript_id "5_00122701"; exon_number "2"; gene_name "uc002fnv.2"; oId "uc002fnv.2"; nearest_ref "uc002fnv.2"; class_code "="; tss_id "TSS41678"; p_id "P41375";
chr16	hg19_knownGene	exon	89713611	89713739	.	-	.	gene_id "XLOC_045898"; transcript_id "5_00122701"; exon_number "3"; gene_name "uc002fnv.2"; oId "uc002fnv.2"; nearest_ref "uc002fnv.2"; class_code "="; tss_id "TSS41678"; p_id "P41375";
chr16	hg19_knownGene	exon	89715759	89715905	.	-	.	gene_id "XLOC_045898"; transcript_id "5_00122701"; exon_number "4"; gene_name "uc002fnv.2"; oId "uc002fnv.2"; nearest_ref "uc002fnv.2"; class_code "="; tss_id "TSS41678"; p_id "P41375";
chr16	hg19_knownGene	exon	89717977	89718054	.	-	.	gene_id "XLOC_045898"; transcript_id "5_00122701"; exon_number "5"; gene_name "uc002fnv.2"; oId "uc002fnv.2"; nearest_ref "uc002fnv.2"; class_code "="; tss_id "TSS41678"; p_id "P41375";
chr16	hg19_knownGene	exon	89723990	89724129	.	-	.	gene_id "XLOC_045898"; transcript_id "5_00122701"; exon_number "6"; gene_name "uc002fnv.2"; oId "uc002fnv.2"; nearest_ref "uc002fnv.2"; class_code "="; tss_id "TSS41678"; p_id "P41375";
chr16	Cufflinks	exon	89748972	89749250	.	-	.	gene_id "XLOC_045899"; transcript_id "5_00122703"; exon_number "1"; gene_name "uc002fnz.3"; oId "uc002fnz.3_ext"; nearest_ref "uc002fnz.3"; class_code "="; tss_id "TSS41679";
chr16	Cufflinks	exon	89751709	89751991	.	-	.	gene_id "XLOC_045899"; transcript_id "5_00122703"; exon_number "2"; gene_name "uc002fnz.3"; oId "uc002fnz.3_ext"; nearest_ref "uc002fnz.3"; class_code "="; tss_id "TSS41679";
chr16	Cufflinks	exon	89757254	89757452	.	-	.	gene_id "XLOC_045900"; transcript_id "5_00125628"; exon_number "1"; gene_name "uc002foa.2"; oId "upf1_r4.14711.1"; nearest_ref "uc002foa.2"; class_code "i";
chr16	hg19_knownGene	exon	89762766	89763272	.	-	.	gene_id "XLOC_045901"; transcript_id "5_00122705"; exon_number "1"; gene_name "uc002fok.2"; oId "uc002fok.2"; nearest_ref "uc002fok.2"; class_code "="; tss_id "TSS41680"; p_id "P41379";
chr16	hg19_knownGene	exon	89764603	89764713	.	-	.	gene_id "XLOC_045901"; transcript_id "5_00122705"; exon_number "2"; gene_name "uc002fok.2"; oId "uc002fok.2"; nearest_ref "uc002fok.2"; class_code "="; tss_id "TSS41680"; p_id "P41379";
chr16	hg19_knownGene	exon	89767338	89767641	.	-	.	gene_id "XLOC_045901"; transcript_id "5_00122705"; exon_number "3"; gene_name "uc002fok.2"; oId "uc002fok.2"; nearest_ref "uc002fok.2"; class_code "="; tss_id "TSS41680"; p_id "P41379";
chr16	hg19_knownGene	exon	89768036	89768099	.	-	.	gene_id "XLOC_045901"; transcript_id "5_00122705"; exon_number "4"; gene_name "uc002fok.2"; oId "uc002fok.2"; nearest_ref "uc002fok.2"; class_code "="; tss_id "TSS41680"; p_id "P41379";
chr16	hg19_knownGene	exon	89762766	89764713	.	-	.	gene_id "XLOC_045901"; transcript_id "5_00122704"; exon_number "1"; gene_name "uc002foj.2"; oId "uc002foj.2"; nearest_ref "uc002foj.2"; class_code "="; tss_id "TSS41680"; p_id "P41378";
chr16	hg19_knownGene	exon	89767338	89767641	.	-	.	gene_id "XLOC_045901"; transcript_id "5_00122704"; exon_number "2"; gene_name "uc002foj.2"; oId "uc002foj.2"; nearest_ref "uc002foj.2"; class_code "="; tss_id "TSS41680"; p_id "P41378";
chr16	hg19_knownGene	exon	89768036	89768099	.	-	.	gene_id "XLOC_045901"; transcript_id "5_00122704"; exon_number "3"; gene_name "uc002foj.2"; oId "uc002foj.2"; nearest_ref "uc002foj.2"; class_code "="; tss_id "TSS41680"; p_id "P41378";
chr16	hg19_knownGene	exon	89773541	89774362	.	-	.	gene_id "XLOC_045902"; transcript_id "5_00122706"; exon_number "1"; gene_name "uc002fol.1"; oId "uc002fol.1"; nearest_ref "uc002fol.1"; class_code "="; tss_id "TSS41681"; p_id "P41381";
chr16	hg19_knownGene	exon	89774835	89774939	.	-	.	gene_id "XLOC_045902"; transcript_id "5_00122706"; exon_number "2"; gene_name "uc002fol.1"; oId "uc002fol.1"; nearest_ref "uc002fol.1"; class_code "="; tss_id "TSS41681"; p_id "P41381";
chr16	hg19_knownGene	exon	89775265	89775364	.	-	.	gene_id "XLOC_045902"; transcript_id "5_00122706"; exon_number "3"; gene_name "uc002fol.1"; oId "uc002fol.1"; nearest_ref "uc002fol.1"; class_code "="; tss_id "TSS41681"; p_id "P41381";
chr16	hg19_knownGene	exon	89775635	89775843	.	-	.	gene_id "XLOC_045902"; transcript_id "5_00122706"; exon_number "4"; gene_name "uc002fol.1"; oId "uc002fol.1"; nearest_ref "uc002fol.1"; class_code "="; tss_id "TSS41681"; p_id "P41381";
chr16	hg19_knownGene	exon	89776185	89776314	.	-	.	gene_id "XLOC_045902"; transcript_id "5_00122706"; exon_number "5"; gene_name "uc002fol.1"; oId "uc002fol.1"; nearest_ref "uc002fol.1"; class_code "="; tss_id "TSS41681"; p_id "P41381";
chr16	hg19_knownGene	exon	89776994	89777418	.	-	.	gene_id "XLOC_045902"; transcript_id "5_00122706"; exon_number "6"; gene_name "uc002fol.1"; oId "uc002fol.1"; nearest_ref "uc002fol.1"; class_code "="; tss_id "TSS41681"; p_id "P41381";
chr16	hg19_knownGene	exon	89777735	89777820	.	-	.	gene_id "XLOC_045902"; transcript_id "5_00122706"; exon_number "7"; gene_name "uc002fol.1"; oId "uc002fol.1"; nearest_ref "uc002fol.1"; class_code "="; tss_id "TSS41681"; p_id "P41381";
chr16	hg19_knownGene	exon	89778290	89778377	.	-	.	gene_id "XLOC_045902"; transcript_id "5_00122706"; exon_number "8"; gene_name "uc002fol.1"; oId "uc002fol.1"; nearest_ref "uc002fol.1"; class_code "="; tss_id "TSS41681"; p_id "P41381";
chr16	hg19_knownGene	exon	89778455	89778507	.	-	.	gene_id "XLOC_045902"; transcript_id "5_00122706"; exon_number "9"; gene_name "uc002fol.1"; oId "uc002fol.1"; nearest_ref "uc002fol.1"; class_code "="; tss_id "TSS41681"; p_id "P41381";
chr16	hg19_knownGene	exon	89778868	89778930	.	-	.	gene_id "XLOC_045902"; transcript_id "5_00122706"; exon_number "10"; gene_name "uc002fol.1"; oId "uc002fol.1"; nearest_ref "uc002fol.1"; class_code "="; tss_id "TSS41681"; p_id "P41381";
chr16	hg19_knownGene	exon	89779013	89779124	.	-	.	gene_id "XLOC_045902"; transcript_id "5_00122706"; exon_number "11"; gene_name "uc002fol.1"; oId "uc002fol.1"; nearest_ref "uc002fol.1"; class_code "="; tss_id "TSS41681"; p_id "P41381";
chr16	hg19_knownGene	exon	89782870	89783032	.	-	.	gene_id "XLOC_045902"; transcript_id "5_00122706"; exon_number "12"; gene_name "uc002fol.1"; oId "uc002fol.1"; nearest_ref "uc002fol.1"; class_code "="; tss_id "TSS41681"; p_id "P41381";
chr16	hg19_knownGene	exon	89783138	89783230	.	-	.	gene_id "XLOC_045902"; transcript_id "5_00122706"; exon_number "13"; gene_name "uc002fol.1"; oId "uc002fol.1"; nearest_ref "uc002fol.1"; class_code "="; tss_id "TSS41681"; p_id "P41381";
chr16	hg19_knownGene	exon	89785435	89786115	.	-	.	gene_id "XLOC_045902"; transcript_id "5_00122706"; exon_number "14"; gene_name "uc002fol.1"; oId "uc002fol.1"; nearest_ref "uc002fol.1"; class_code "="; tss_id "TSS41681"; p_id "P41381";
chr16	hg19_knownGene	exon	89773541	89774362	.	-	.	gene_id "XLOC_045902"; transcript_id "5_00122707"; exon_number "1"; gene_name "uc002fom.1"; oId "uc002fom.1"; nearest_ref "uc002fom.1"; class_code "="; tss_id "TSS41682"; p_id "P41380";
chr16	hg19_knownGene	exon	89774835	89774939	.	-	.	gene_id "XLOC_045902"; transcript_id "5_00122707"; exon_number "2"; gene_name "uc002fom.1"; oId "uc002fom.1"; nearest_ref "uc002fom.1"; class_code "="; tss_id "TSS41682"; p_id "P41380";
chr16	hg19_knownGene	exon	89775265	89775364	.	-	.	gene_id "XLOC_045902"; transcript_id "5_00122707"; exon_number "3"; gene_name "uc002fom.1"; oId "uc002fom.1"; nearest_ref "uc002fom.1"; class_code "="; tss_id "TSS41682"; p_id "P41380";
chr16	hg19_knownGene	exon	89775635	89775843	.	-	.	gene_id "XLOC_045902"; transcript_id "5_00122707"; exon_number "4"; gene_name "uc002fom.1"; oId "uc002fom.1"; nearest_ref "uc002fom.1"; class_code "="; tss_id "TSS41682"; p_id "P41380";
chr16	hg19_knownGene	exon	89776185	89776314	.	-	.	gene_id "XLOC_045902"; transcript_id "5_00122707"; exon_number "5"; gene_name "uc002fom.1"; oId "uc002fom.1"; nearest_ref "uc002fom.1"; class_code "="; tss_id "TSS41682"; p_id "P41380";
chr16	hg19_knownGene	exon	89776994	89777418	.	-	.	gene_id "XLOC_045902"; transcript_id "5_00122707"; exon_number "6"; gene_name "uc002fom.1"; oId "uc002fom.1"; nearest_ref "uc002fom.1"; class_code "="; tss_id "TSS41682"; p_id "P41380";
chr16	hg19_knownGene	exon	89777735	89777820	.	-	.	gene_id "XLOC_045902"; transcript_id "5_00122707"; exon_number "7"; gene_name "uc002fom.1"; oId "uc002fom.1"; nearest_ref "uc002fom.1"; class_code "="; tss_id "TSS41682"; p_id "P41380";
chr16	hg19_knownGene	exon	89778290	89778377	.	-	.	gene_id "XLOC_045902"; transcript_id "5_00122707"; exon_number "8"; gene_name "uc002fom.1"; oId "uc002fom.1"; nearest_ref "uc002fom.1"; class_code "="; tss_id "TSS41682"; p_id "P41380";
chr16	hg19_knownGene	exon	89778455	89778507	.	-	.	gene_id "XLOC_045902"; transcript_id "5_00122707"; exon_number "9"; gene_name "uc002fom.1"; oId "uc002fom.1"; nearest_ref "uc002fom.1"; class_code "="; tss_id "TSS41682"; p_id "P41380";
chr16	hg19_knownGene	exon	89778868	89778930	.	-	.	gene_id "XLOC_045902"; transcript_id "5_00122707"; exon_number "10"; gene_name "uc002fom.1"; oId "uc002fom.1"; nearest_ref "uc002fom.1"; class_code "="; tss_id "TSS41682"; p_id "P41380";
chr16	hg19_knownGene	exon	89779013	89779124	.	-	.	gene_id "XLOC_045902"; transcript_id "5_00122707"; exon_number "11"; gene_name "uc002fom.1"; oId "uc002fom.1"; nearest_ref "uc002fom.1"; class_code "="; tss_id "TSS41682"; p_id "P41380";
chr16	hg19_knownGene	exon	89782870	89783032	.	-	.	gene_id "XLOC_045902"; transcript_id "5_00122707"; exon_number "12"; gene_name "uc002fom.1"; oId "uc002fom.1"; nearest_ref "uc002fom.1"; class_code "="; tss_id "TSS41682"; p_id "P41380";
chr16	hg19_knownGene	exon	89783138	89783230	.	-	.	gene_id "XLOC_045902"; transcript_id "5_00122707"; exon_number "13"; gene_name "uc002fom.1"; oId "uc002fom.1"; nearest_ref "uc002fom.1"; class_code "="; tss_id "TSS41682"; p_id "P41380";
chr16	hg19_knownGene	exon	89785435	89785510	.	-	.	gene_id "XLOC_045902"; transcript_id "5_00122707"; exon_number "14"; gene_name "uc002fom.1"; oId "uc002fom.1"; nearest_ref "uc002fom.1"; class_code "="; tss_id "TSS41682"; p_id "P41380";
chr16	hg19_knownGene	exon	89787171	89787394	.	-	.	gene_id "XLOC_045902"; transcript_id "5_00122707"; exon_number "15"; gene_name "uc002fom.1"; oId "uc002fom.1"; nearest_ref "uc002fom.1"; class_code "="; tss_id "TSS41682"; p_id "P41380";
chr16	Cufflinks	exon	89800770	89801378	.	-	.	gene_id "XLOC_045903"; transcript_id "5_00122708"; exon_number "1"; gene_name "uc010cir.2"; oId "SC3.8181.1"; nearest_ref "uc010cir.2"; class_code "i";
chr16	Cufflinks	exon	89801581	89802831	.	-	.	gene_id "XLOC_045904"; transcript_id "5_00122709"; exon_number "1"; gene_name "uc010cir.2"; oId "SC3.8182.1"; nearest_ref "uc010cir.2"; class_code "i";
chr16	Cufflinks	exon	89803257	89803682	.	-	.	gene_id "XLOC_045905"; transcript_id "5_00125629"; exon_number "1"; gene_name "uc010cir.2"; oId "upf1_r4.14741.1"; nearest_ref "uc010cir.2"; class_code "i";
chr16	hg19_knownGene	exon	89803959	89805116	.	-	.	gene_id "XLOC_045906"; transcript_id "5_00122711"; exon_number "1"; gene_name "uc010vpn.1"; oId "uc010vpn.1"; nearest_ref "uc010vpn.1"; class_code "="; tss_id "TSS41683"; p_id "P41383";
chr16	hg19_knownGene	exon	89805290	89805382	.	-	.	gene_id "XLOC_045906"; transcript_id "5_00122711"; exon_number "2"; gene_name "uc010vpn.1"; oId "uc010vpn.1"; nearest_ref "uc010vpn.1"; class_code "="; tss_id "TSS41683"; p_id "P41383";
chr16	hg19_knownGene	exon	89805537	89805697	.	-	.	gene_id "XLOC_045906"; transcript_id "5_00122711"; exon_number "3"; gene_name "uc010vpn.1"; oId "uc010vpn.1"; nearest_ref "uc010vpn.1"; class_code "="; tss_id "TSS41683"; p_id "P41383";
chr16	hg19_knownGene	exon	89805886	89805961	.	-	.	gene_id "XLOC_045906"; transcript_id "5_00122711"; exon_number "4"; gene_name "uc010vpn.1"; oId "uc010vpn.1"; nearest_ref "uc010vpn.1"; class_code "="; tss_id "TSS41683"; p_id "P41383";
chr16	hg19_knownGene	exon	89806402	89806507	.	-	.	gene_id "XLOC_045906"; transcript_id "5_00122711"; exon_number "5"; gene_name "uc010vpn.1"; oId "uc010vpn.1"; nearest_ref "uc010vpn.1"; class_code "="; tss_id "TSS41683"; p_id "P41383";
chr16	hg19_knownGene	exon	89807212	89807274	.	-	.	gene_id "XLOC_045906"; transcript_id "5_00122711"; exon_number "6"; gene_name "uc010vpn.1"; oId "uc010vpn.1"; nearest_ref "uc010vpn.1"; class_code "="; tss_id "TSS41683"; p_id "P41383";
chr16	hg19_knownGene	exon	89809208	89809346	.	-	.	gene_id "XLOC_045906"; transcript_id "5_00122711"; exon_number "7"; gene_name "uc010vpn.1"; oId "uc010vpn.1"; nearest_ref "uc010vpn.1"; class_code "="; tss_id "TSS41683"; p_id "P41383";
chr16	hg19_knownGene	exon	89811367	89811479	.	-	.	gene_id "XLOC_045906"; transcript_id "5_00122711"; exon_number "8"; gene_name "uc010vpn.1"; oId "uc010vpn.1"; nearest_ref "uc010vpn.1"; class_code "="; tss_id "TSS41683"; p_id "P41383";
chr16	hg19_knownGene	exon	89812992	89813096	.	-	.	gene_id "XLOC_045906"; transcript_id "5_00122711"; exon_number "9"; gene_name "uc010vpn.1"; oId "uc010vpn.1"; nearest_ref "uc010vpn.1"; class_code "="; tss_id "TSS41683"; p_id "P41383";
chr16	hg19_knownGene	exon	89813239	89813298	.	-	.	gene_id "XLOC_045906"; transcript_id "5_00122711"; exon_number "10"; gene_name "uc010vpn.1"; oId "uc010vpn.1"; nearest_ref "uc010vpn.1"; class_code "="; tss_id "TSS41683"; p_id "P41383";
chr16	hg19_knownGene	exon	89815067	89815175	.	-	.	gene_id "XLOC_045906"; transcript_id "5_00122711"; exon_number "11"; gene_name "uc010vpn.1"; oId "uc010vpn.1"; nearest_ref "uc010vpn.1"; class_code "="; tss_id "TSS41683"; p_id "P41383";
chr16	hg19_knownGene	exon	89816138	89816310	.	-	.	gene_id "XLOC_045906"; transcript_id "5_00122711"; exon_number "12"; gene_name "uc010vpn.1"; oId "uc010vpn.1"; nearest_ref "uc010vpn.1"; class_code "="; tss_id "TSS41683"; p_id "P41383";
chr16	hg19_knownGene	exon	89818546	89818630	.	-	.	gene_id "XLOC_045906"; transcript_id "5_00122711"; exon_number "13"; gene_name "uc010vpn.1"; oId "uc010vpn.1"; nearest_ref "uc010vpn.1"; class_code "="; tss_id "TSS41683"; p_id "P41383";
chr16	hg19_knownGene	exon	89824985	89825113	.	-	.	gene_id "XLOC_045906"; transcript_id "5_00122711"; exon_number "14"; gene_name "uc010vpn.1"; oId "uc010vpn.1"; nearest_ref "uc010vpn.1"; class_code "="; tss_id "TSS41683"; p_id "P41383";
chr16	hg19_knownGene	exon	89828357	89828430	.	-	.	gene_id "XLOC_045906"; transcript_id "5_00122711"; exon_number "15"; gene_name "uc010vpn.1"; oId "uc010vpn.1"; nearest_ref "uc010vpn.1"; class_code "="; tss_id "TSS41683"; p_id "P41383";
chr16	hg19_knownGene	exon	89831298	89831474	.	-	.	gene_id "XLOC_045906"; transcript_id "5_00122711"; exon_number "16"; gene_name "uc010vpn.1"; oId "uc010vpn.1"; nearest_ref "uc010vpn.1"; class_code "="; tss_id "TSS41683"; p_id "P41383";
chr16	hg19_knownGene	exon	89833549	89833645	.	-	.	gene_id "XLOC_045906"; transcript_id "5_00122711"; exon_number "17"; gene_name "uc010vpn.1"; oId "uc010vpn.1"; nearest_ref "uc010vpn.1"; class_code "="; tss_id "TSS41683"; p_id "P41383";
chr16	hg19_knownGene	exon	89836245	89836432	.	-	.	gene_id "XLOC_045906"; transcript_id "5_00122711"; exon_number "18"; gene_name "uc010vpn.1"; oId "uc010vpn.1"; nearest_ref "uc010vpn.1"; class_code "="; tss_id "TSS41683"; p_id "P41383";
chr16	hg19_knownGene	exon	89836574	89836667	.	-	.	gene_id "XLOC_045906"; transcript_id "5_00122711"; exon_number "19"; gene_name "uc010vpn.1"; oId "uc010vpn.1"; nearest_ref "uc010vpn.1"; class_code "="; tss_id "TSS41683"; p_id "P41383";
chr16	hg19_knownGene	exon	89836972	89837042	.	-	.	gene_id "XLOC_045906"; transcript_id "5_00122711"; exon_number "20"; gene_name "uc010vpn.1"; oId "uc010vpn.1"; nearest_ref "uc010vpn.1"; class_code "="; tss_id "TSS41683"; p_id "P41383";
chr16	hg19_knownGene	exon	89838086	89838222	.	-	.	gene_id "XLOC_045906"; transcript_id "5_00122711"; exon_number "21"; gene_name "uc010vpn.1"; oId "uc010vpn.1"; nearest_ref "uc010vpn.1"; class_code "="; tss_id "TSS41683"; p_id "P41383";
chr16	hg19_knownGene	exon	89839679	89839792	.	-	.	gene_id "XLOC_045906"; transcript_id "5_00122711"; exon_number "22"; gene_name "uc010vpn.1"; oId "uc010vpn.1"; nearest_ref "uc010vpn.1"; class_code "="; tss_id "TSS41683"; p_id "P41383";
chr16	hg19_knownGene	exon	89842150	89842223	.	-	.	gene_id "XLOC_045906"; transcript_id "5_00122711"; exon_number "23"; gene_name "uc010vpn.1"; oId "uc010vpn.1"; nearest_ref "uc010vpn.1"; class_code "="; tss_id "TSS41683"; p_id "P41383";
chr16	hg19_knownGene	exon	89845209	89845258	.	-	.	gene_id "XLOC_045906"; transcript_id "5_00122711"; exon_number "24"; gene_name "uc010vpn.1"; oId "uc010vpn.1"; nearest_ref "uc010vpn.1"; class_code "="; tss_id "TSS41683"; p_id "P41383";
chr16	hg19_knownGene	exon	89845351	89845411	.	-	.	gene_id "XLOC_045906"; transcript_id "5_00122711"; exon_number "25"; gene_name "uc010vpn.1"; oId "uc010vpn.1"; nearest_ref "uc010vpn.1"; class_code "="; tss_id "TSS41683"; p_id "P41383";
chr16	hg19_knownGene	exon	89846277	89846365	.	-	.	gene_id "XLOC_045906"; transcript_id "5_00122711"; exon_number "26"; gene_name "uc010vpn.1"; oId "uc010vpn.1"; nearest_ref "uc010vpn.1"; class_code "="; tss_id "TSS41683"; p_id "P41383";
chr16	hg19_knownGene	exon	89849267	89849326	.	-	.	gene_id "XLOC_045906"; transcript_id "5_00122711"; exon_number "27"; gene_name "uc010vpn.1"; oId "uc010vpn.1"; nearest_ref "uc010vpn.1"; class_code "="; tss_id "TSS41683"; p_id "P41383";
chr16	hg19_knownGene	exon	89849415	89849510	.	-	.	gene_id "XLOC_045906"; transcript_id "5_00122711"; exon_number "28"; gene_name "uc010vpn.1"; oId "uc010vpn.1"; nearest_ref "uc010vpn.1"; class_code "="; tss_id "TSS41683"; p_id "P41383";
chr16	hg19_knownGene	exon	89851262	89851372	.	-	.	gene_id "XLOC_045906"; transcript_id "5_00122711"; exon_number "29"; gene_name "uc010vpn.1"; oId "uc010vpn.1"; nearest_ref "uc010vpn.1"; class_code "="; tss_id "TSS41683"; p_id "P41383";
chr16	hg19_knownGene	exon	89857811	89857944	.	-	.	gene_id "XLOC_045906"; transcript_id "5_00122711"; exon_number "30"; gene_name "uc010vpn.1"; oId "uc010vpn.1"; nearest_ref "uc010vpn.1"; class_code "="; tss_id "TSS41683"; p_id "P41383";
chr16	hg19_knownGene	exon	89858335	89858476	.	-	.	gene_id "XLOC_045906"; transcript_id "5_00122711"; exon_number "31"; gene_name "uc010vpn.1"; oId "uc010vpn.1"; nearest_ref "uc010vpn.1"; class_code "="; tss_id "TSS41683"; p_id "P41383";
chr16	hg19_knownGene	exon	89858879	89858955	.	-	.	gene_id "XLOC_045906"; transcript_id "5_00122711"; exon_number "32"; gene_name "uc010vpn.1"; oId "uc010vpn.1"; nearest_ref "uc010vpn.1"; class_code "="; tss_id "TSS41683"; p_id "P41383";
chr16	hg19_knownGene	exon	89862314	89862426	.	-	.	gene_id "XLOC_045906"; transcript_id "5_00122711"; exon_number "33"; gene_name "uc010vpn.1"; oId "uc010vpn.1"; nearest_ref "uc010vpn.1"; class_code "="; tss_id "TSS41683"; p_id "P41383";
chr16	hg19_knownGene	exon	89865574	89865640	.	-	.	gene_id "XLOC_045906"; transcript_id "5_00122711"; exon_number "34"; gene_name "uc010vpn.1"; oId "uc010vpn.1"; nearest_ref "uc010vpn.1"; class_code "="; tss_id "TSS41683"; p_id "P41383";
chr16	hg19_knownGene	exon	89866013	89866046	.	-	.	gene_id "XLOC_045906"; transcript_id "5_00122711"; exon_number "35"; gene_name "uc010vpn.1"; oId "uc010vpn.1"; nearest_ref "uc010vpn.1"; class_code "="; tss_id "TSS41683"; p_id "P41383";
chr16	hg19_knownGene	exon	89869667	89869749	.	-	.	gene_id "XLOC_045906"; transcript_id "5_00122711"; exon_number "36"; gene_name "uc010vpn.1"; oId "uc010vpn.1"; nearest_ref "uc010vpn.1"; class_code "="; tss_id "TSS41683"; p_id "P41383";
chr16	hg19_knownGene	exon	89871688	89871800	.	-	.	gene_id "XLOC_045906"; transcript_id "5_00122711"; exon_number "37"; gene_name "uc010vpn.1"; oId "uc010vpn.1"; nearest_ref "uc010vpn.1"; class_code "="; tss_id "TSS41683"; p_id "P41383";
chr16	hg19_knownGene	exon	89874702	89874775	.	-	.	gene_id "XLOC_045906"; transcript_id "5_00122711"; exon_number "38"; gene_name "uc010vpn.1"; oId "uc010vpn.1"; nearest_ref "uc010vpn.1"; class_code "="; tss_id "TSS41683"; p_id "P41383";
chr16	hg19_knownGene	exon	89877115	89877210	.	-	.	gene_id "XLOC_045906"; transcript_id "5_00122711"; exon_number "39"; gene_name "uc010vpn.1"; oId "uc010vpn.1"; nearest_ref "uc010vpn.1"; class_code "="; tss_id "TSS41683"; p_id "P41383";
chr16	hg19_knownGene	exon	89877337	89877479	.	-	.	gene_id "XLOC_045906"; transcript_id "5_00122711"; exon_number "40"; gene_name "uc010vpn.1"; oId "uc010vpn.1"; nearest_ref "uc010vpn.1"; class_code "="; tss_id "TSS41683"; p_id "P41383";
chr16	hg19_knownGene	exon	89880928	89881021	.	-	.	gene_id "XLOC_045906"; transcript_id "5_00122711"; exon_number "41"; gene_name "uc010vpn.1"; oId "uc010vpn.1"; nearest_ref "uc010vpn.1"; class_code "="; tss_id "TSS41683"; p_id "P41383";
chr16	hg19_knownGene	exon	89882285	89882394	.	-	.	gene_id "XLOC_045906"; transcript_id "5_00122711"; exon_number "42"; gene_name "uc010vpn.1"; oId "uc010vpn.1"; nearest_ref "uc010vpn.1"; class_code "="; tss_id "TSS41683"; p_id "P41383";
chr16	hg19_knownGene	exon	89882945	89883065	.	-	.	gene_id "XLOC_045906"; transcript_id "5_00122711"; exon_number "43"; gene_name "uc010vpn.1"; oId "uc010vpn.1"; nearest_ref "uc010vpn.1"; class_code "="; tss_id "TSS41683"; p_id "P41383";
chr16	hg19_knownGene	exon	89803959	89805116	.	-	.	gene_id "XLOC_045906"; transcript_id "5_00122710"; exon_number "1"; gene_name "uc002fou.1"; oId "uc002fou.1"; nearest_ref "uc002fou.1"; class_code "="; tss_id "TSS41683"; p_id "P41382";
chr16	hg19_knownGene	exon	89805290	89805382	.	-	.	gene_id "XLOC_045906"; transcript_id "5_00122710"; exon_number "2"; gene_name "uc002fou.1"; oId "uc002fou.1"; nearest_ref "uc002fou.1"; class_code "="; tss_id "TSS41683"; p_id "P41382";
chr16	hg19_knownGene	exon	89805541	89805697	.	-	.	gene_id "XLOC_045906"; transcript_id "5_00122710"; exon_number "3"; gene_name "uc002fou.1"; oId "uc002fou.1"; nearest_ref "uc002fou.1"; class_code "="; tss_id "TSS41683"; p_id "P41382";
chr16	hg19_knownGene	exon	89805886	89805961	.	-	.	gene_id "XLOC_045906"; transcript_id "5_00122710"; exon_number "4"; gene_name "uc002fou.1"; oId "uc002fou.1"; nearest_ref "uc002fou.1"; class_code "="; tss_id "TSS41683"; p_id "P41382";
chr16	hg19_knownGene	exon	89806402	89806507	.	-	.	gene_id "XLOC_045906"; transcript_id "5_00122710"; exon_number "5"; gene_name "uc002fou.1"; oId "uc002fou.1"; nearest_ref "uc002fou.1"; class_code "="; tss_id "TSS41683"; p_id "P41382";
chr16	hg19_knownGene	exon	89807212	89807274	.	-	.	gene_id "XLOC_045906"; transcript_id "5_00122710"; exon_number "6"; gene_name "uc002fou.1"; oId "uc002fou.1"; nearest_ref "uc002fou.1"; class_code "="; tss_id "TSS41683"; p_id "P41382";
chr16	hg19_knownGene	exon	89809208	89809346	.	-	.	gene_id "XLOC_045906"; transcript_id "5_00122710"; exon_number "7"; gene_name "uc002fou.1"; oId "uc002fou.1"; nearest_ref "uc002fou.1"; class_code "="; tss_id "TSS41683"; p_id "P41382";
chr16	hg19_knownGene	exon	89811367	89811479	.	-	.	gene_id "XLOC_045906"; transcript_id "5_00122710"; exon_number "8"; gene_name "uc002fou.1"; oId "uc002fou.1"; nearest_ref "uc002fou.1"; class_code "="; tss_id "TSS41683"; p_id "P41382";
chr16	hg19_knownGene	exon	89812992	89813096	.	-	.	gene_id "XLOC_045906"; transcript_id "5_00122710"; exon_number "9"; gene_name "uc002fou.1"; oId "uc002fou.1"; nearest_ref "uc002fou.1"; class_code "="; tss_id "TSS41683"; p_id "P41382";
chr16	hg19_knownGene	exon	89813239	89813298	.	-	.	gene_id "XLOC_045906"; transcript_id "5_00122710"; exon_number "10"; gene_name "uc002fou.1"; oId "uc002fou.1"; nearest_ref "uc002fou.1"; class_code "="; tss_id "TSS41683"; p_id "P41382";
chr16	hg19_knownGene	exon	89815067	89815175	.	-	.	gene_id "XLOC_045906"; transcript_id "5_00122710"; exon_number "11"; gene_name "uc002fou.1"; oId "uc002fou.1"; nearest_ref "uc002fou.1"; class_code "="; tss_id "TSS41683"; p_id "P41382";
chr16	hg19_knownGene	exon	89816138	89816310	.	-	.	gene_id "XLOC_045906"; transcript_id "5_00122710"; exon_number "12"; gene_name "uc002fou.1"; oId "uc002fou.1"; nearest_ref "uc002fou.1"; class_code "="; tss_id "TSS41683"; p_id "P41382";
chr16	hg19_knownGene	exon	89818546	89818630	.	-	.	gene_id "XLOC_045906"; transcript_id "5_00122710"; exon_number "13"; gene_name "uc002fou.1"; oId "uc002fou.1"; nearest_ref "uc002fou.1"; class_code "="; tss_id "TSS41683"; p_id "P41382";
chr16	hg19_knownGene	exon	89824985	89825113	.	-	.	gene_id "XLOC_045906"; transcript_id "5_00122710"; exon_number "14"; gene_name "uc002fou.1"; oId "uc002fou.1"; nearest_ref "uc002fou.1"; class_code "="; tss_id "TSS41683"; p_id "P41382";
chr16	hg19_knownGene	exon	89828357	89828430	.	-	.	gene_id "XLOC_045906"; transcript_id "5_00122710"; exon_number "15"; gene_name "uc002fou.1"; oId "uc002fou.1"; nearest_ref "uc002fou.1"; class_code "="; tss_id "TSS41683"; p_id "P41382";
chr16	hg19_knownGene	exon	89831298	89831474	.	-	.	gene_id "XLOC_045906"; transcript_id "5_00122710"; exon_number "16"; gene_name "uc002fou.1"; oId "uc002fou.1"; nearest_ref "uc002fou.1"; class_code "="; tss_id "TSS41683"; p_id "P41382";
chr16	hg19_knownGene	exon	89833549	89833645	.	-	.	gene_id "XLOC_045906"; transcript_id "5_00122710"; exon_number "17"; gene_name "uc002fou.1"; oId "uc002fou.1"; nearest_ref "uc002fou.1"; class_code "="; tss_id "TSS41683"; p_id "P41382";
chr16	hg19_knownGene	exon	89836245	89836432	.	-	.	gene_id "XLOC_045906"; transcript_id "5_00122710"; exon_number "18"; gene_name "uc002fou.1"; oId "uc002fou.1"; nearest_ref "uc002fou.1"; class_code "="; tss_id "TSS41683"; p_id "P41382";
chr16	hg19_knownGene	exon	89836574	89836667	.	-	.	gene_id "XLOC_045906"; transcript_id "5_00122710"; exon_number "19"; gene_name "uc002fou.1"; oId "uc002fou.1"; nearest_ref "uc002fou.1"; class_code "="; tss_id "TSS41683"; p_id "P41382";
chr16	hg19_knownGene	exon	89836972	89837042	.	-	.	gene_id "XLOC_045906"; transcript_id "5_00122710"; exon_number "20"; gene_name "uc002fou.1"; oId "uc002fou.1"; nearest_ref "uc002fou.1"; class_code "="; tss_id "TSS41683"; p_id "P41382";
chr16	hg19_knownGene	exon	89838086	89838222	.	-	.	gene_id "XLOC_045906"; transcript_id "5_00122710"; exon_number "21"; gene_name "uc002fou.1"; oId "uc002fou.1"; nearest_ref "uc002fou.1"; class_code "="; tss_id "TSS41683"; p_id "P41382";
chr16	hg19_knownGene	exon	89839679	89839792	.	-	.	gene_id "XLOC_045906"; transcript_id "5_00122710"; exon_number "22"; gene_name "uc002fou.1"; oId "uc002fou.1"; nearest_ref "uc002fou.1"; class_code "="; tss_id "TSS41683"; p_id "P41382";
chr16	hg19_knownGene	exon	89842150	89842223	.	-	.	gene_id "XLOC_045906"; transcript_id "5_00122710"; exon_number "23"; gene_name "uc002fou.1"; oId "uc002fou.1"; nearest_ref "uc002fou.1"; class_code "="; tss_id "TSS41683"; p_id "P41382";
chr16	hg19_knownGene	exon	89845209	89845258	.	-	.	gene_id "XLOC_045906"; transcript_id "5_00122710"; exon_number "24"; gene_name "uc002fou.1"; oId "uc002fou.1"; nearest_ref "uc002fou.1"; class_code "="; tss_id "TSS41683"; p_id "P41382";
chr16	hg19_knownGene	exon	89845351	89845411	.	-	.	gene_id "XLOC_045906"; transcript_id "5_00122710"; exon_number "25"; gene_name "uc002fou.1"; oId "uc002fou.1"; nearest_ref "uc002fou.1"; class_code "="; tss_id "TSS41683"; p_id "P41382";
chr16	hg19_knownGene	exon	89846277	89846365	.	-	.	gene_id "XLOC_045906"; transcript_id "5_00122710"; exon_number "26"; gene_name "uc002fou.1"; oId "uc002fou.1"; nearest_ref "uc002fou.1"; class_code "="; tss_id "TSS41683"; p_id "P41382";
chr16	hg19_knownGene	exon	89849267	89849326	.	-	.	gene_id "XLOC_045906"; transcript_id "5_00122710"; exon_number "27"; gene_name "uc002fou.1"; oId "uc002fou.1"; nearest_ref "uc002fou.1"; class_code "="; tss_id "TSS41683"; p_id "P41382";
chr16	hg19_knownGene	exon	89849415	89849510	.	-	.	gene_id "XLOC_045906"; transcript_id "5_00122710"; exon_number "28"; gene_name "uc002fou.1"; oId "uc002fou.1"; nearest_ref "uc002fou.1"; class_code "="; tss_id "TSS41683"; p_id "P41382";
chr16	hg19_knownGene	exon	89851262	89851372	.	-	.	gene_id "XLOC_045906"; transcript_id "5_00122710"; exon_number "29"; gene_name "uc002fou.1"; oId "uc002fou.1"; nearest_ref "uc002fou.1"; class_code "="; tss_id "TSS41683"; p_id "P41382";
chr16	hg19_knownGene	exon	89857811	89857944	.	-	.	gene_id "XLOC_045906"; transcript_id "5_00122710"; exon_number "30"; gene_name "uc002fou.1"; oId "uc002fou.1"; nearest_ref "uc002fou.1"; class_code "="; tss_id "TSS41683"; p_id "P41382";
chr16	hg19_knownGene	exon	89858335	89858476	.	-	.	gene_id "XLOC_045906"; transcript_id "5_00122710"; exon_number "31"; gene_name "uc002fou.1"; oId "uc002fou.1"; nearest_ref "uc002fou.1"; class_code "="; tss_id "TSS41683"; p_id "P41382";
chr16	hg19_knownGene	exon	89858879	89858955	.	-	.	gene_id "XLOC_045906"; transcript_id "5_00122710"; exon_number "32"; gene_name "uc002fou.1"; oId "uc002fou.1"; nearest_ref "uc002fou.1"; class_code "="; tss_id "TSS41683"; p_id "P41382";
chr16	hg19_knownGene	exon	89862314	89862426	.	-	.	gene_id "XLOC_045906"; transcript_id "5_00122710"; exon_number "33"; gene_name "uc002fou.1"; oId "uc002fou.1"; nearest_ref "uc002fou.1"; class_code "="; tss_id "TSS41683"; p_id "P41382";
chr16	hg19_knownGene	exon	89865574	89865640	.	-	.	gene_id "XLOC_045906"; transcript_id "5_00122710"; exon_number "34"; gene_name "uc002fou.1"; oId "uc002fou.1"; nearest_ref "uc002fou.1"; class_code "="; tss_id "TSS41683"; p_id "P41382";
chr16	hg19_knownGene	exon	89866013	89866046	.	-	.	gene_id "XLOC_045906"; transcript_id "5_00122710"; exon_number "35"; gene_name "uc002fou.1"; oId "uc002fou.1"; nearest_ref "uc002fou.1"; class_code "="; tss_id "TSS41683"; p_id "P41382";
chr16	hg19_knownGene	exon	89869667	89869749	.	-	.	gene_id "XLOC_045906"; transcript_id "5_00122710"; exon_number "36"; gene_name "uc002fou.1"; oId "uc002fou.1"; nearest_ref "uc002fou.1"; class_code "="; tss_id "TSS41683"; p_id "P41382";
chr16	hg19_knownGene	exon	89871688	89871800	.	-	.	gene_id "XLOC_045906"; transcript_id "5_00122710"; exon_number "37"; gene_name "uc002fou.1"; oId "uc002fou.1"; nearest_ref "uc002fou.1"; class_code "="; tss_id "TSS41683"; p_id "P41382";
chr16	hg19_knownGene	exon	89874702	89874775	.	-	.	gene_id "XLOC_045906"; transcript_id "5_00122710"; exon_number "38"; gene_name "uc002fou.1"; oId "uc002fou.1"; nearest_ref "uc002fou.1"; class_code "="; tss_id "TSS41683"; p_id "P41382";
chr16	hg19_knownGene	exon	89877115	89877210	.	-	.	gene_id "XLOC_045906"; transcript_id "5_00122710"; exon_number "39"; gene_name "uc002fou.1"; oId "uc002fou.1"; nearest_ref "uc002fou.1"; class_code "="; tss_id "TSS41683"; p_id "P41382";
chr16	hg19_knownGene	exon	89877337	89877479	.	-	.	gene_id "XLOC_045906"; transcript_id "5_00122710"; exon_number "40"; gene_name "uc002fou.1"; oId "uc002fou.1"; nearest_ref "uc002fou.1"; class_code "="; tss_id "TSS41683"; p_id "P41382";
chr16	hg19_knownGene	exon	89880928	89881021	.	-	.	gene_id "XLOC_045906"; transcript_id "5_00122710"; exon_number "41"; gene_name "uc002fou.1"; oId "uc002fou.1"; nearest_ref "uc002fou.1"; class_code "="; tss_id "TSS41683"; p_id "P41382";
chr16	hg19_knownGene	exon	89882285	89882394	.	-	.	gene_id "XLOC_045906"; transcript_id "5_00122710"; exon_number "42"; gene_name "uc002fou.1"; oId "uc002fou.1"; nearest_ref "uc002fou.1"; class_code "="; tss_id "TSS41683"; p_id "P41382";
chr16	hg19_knownGene	exon	89882945	89883065	.	-	.	gene_id "XLOC_045906"; transcript_id "5_00122710"; exon_number "43"; gene_name "uc002fou.1"; oId "uc002fou.1"; nearest_ref "uc002fou.1"; class_code "="; tss_id "TSS41683"; p_id "P41382";
chr16	hg19_knownGene	exon	89806150	89806507	.	-	.	gene_id "XLOC_045906"; transcript_id "5_00122712"; exon_number "1"; gene_name "uc010vpo.1"; oId "uc010vpo.1"; nearest_ref "uc010vpo.1"; class_code "="; tss_id "TSS41684"; p_id "P41389";
chr16	hg19_knownGene	exon	89807212	89807274	.	-	.	gene_id "XLOC_045906"; transcript_id "5_00122712"; exon_number "2"; gene_name "uc010vpo.1"; oId "uc010vpo.1"; nearest_ref "uc010vpo.1"; class_code "="; tss_id "TSS41684"; p_id "P41389";
chr16	hg19_knownGene	exon	89809208	89809346	.	-	.	gene_id "XLOC_045906"; transcript_id "5_00122712"; exon_number "3"; gene_name "uc010vpo.1"; oId "uc010vpo.1"; nearest_ref "uc010vpo.1"; class_code "="; tss_id "TSS41684"; p_id "P41389";
chr16	hg19_knownGene	exon	89811367	89811479	.	-	.	gene_id "XLOC_045906"; transcript_id "5_00122712"; exon_number "4"; gene_name "uc010vpo.1"; oId "uc010vpo.1"; nearest_ref "uc010vpo.1"; class_code "="; tss_id "TSS41684"; p_id "P41389";
chr16	hg19_knownGene	exon	89812992	89813096	.	-	.	gene_id "XLOC_045906"; transcript_id "5_00122712"; exon_number "5"; gene_name "uc010vpo.1"; oId "uc010vpo.1"; nearest_ref "uc010vpo.1"; class_code "="; tss_id "TSS41684"; p_id "P41389";
chr16	hg19_knownGene	exon	89813239	89813298	.	-	.	gene_id "XLOC_045906"; transcript_id "5_00122712"; exon_number "6"; gene_name "uc010vpo.1"; oId "uc010vpo.1"; nearest_ref "uc010vpo.1"; class_code "="; tss_id "TSS41684"; p_id "P41389";
chr16	hg19_knownGene	exon	89815067	89815175	.	-	.	gene_id "XLOC_045906"; transcript_id "5_00122712"; exon_number "7"; gene_name "uc010vpo.1"; oId "uc010vpo.1"; nearest_ref "uc010vpo.1"; class_code "="; tss_id "TSS41684"; p_id "P41389";
chr16	hg19_knownGene	exon	89816138	89816310	.	-	.	gene_id "XLOC_045906"; transcript_id "5_00122712"; exon_number "8"; gene_name "uc010vpo.1"; oId "uc010vpo.1"; nearest_ref "uc010vpo.1"; class_code "="; tss_id "TSS41684"; p_id "P41389";
chr16	hg19_knownGene	exon	89818546	89818630	.	-	.	gene_id "XLOC_045906"; transcript_id "5_00122712"; exon_number "9"; gene_name "uc010vpo.1"; oId "uc010vpo.1"; nearest_ref "uc010vpo.1"; class_code "="; tss_id "TSS41684"; p_id "P41389";
chr16	hg19_knownGene	exon	89828357	89828430	.	-	.	gene_id "XLOC_045906"; transcript_id "5_00122712"; exon_number "10"; gene_name "uc010vpo.1"; oId "uc010vpo.1"; nearest_ref "uc010vpo.1"; class_code "="; tss_id "TSS41684"; p_id "P41389";
chr16	hg19_knownGene	exon	89831298	89831474	.	-	.	gene_id "XLOC_045906"; transcript_id "5_00122712"; exon_number "11"; gene_name "uc010vpo.1"; oId "uc010vpo.1"; nearest_ref "uc010vpo.1"; class_code "="; tss_id "TSS41684"; p_id "P41389";
chr16	hg19_knownGene	exon	89864767	89865487	.	-	.	gene_id "XLOC_045906"; transcript_id "5_00122713"; exon_number "1"; gene_name "uc002fov.1"; oId "uc002fov.1"; nearest_ref "uc002fov.1"; class_code "="; tss_id "TSS41683"; p_id "P41388";
chr16	hg19_knownGene	exon	89865574	89865640	.	-	.	gene_id "XLOC_045906"; transcript_id "5_00122713"; exon_number "2"; gene_name "uc002fov.1"; oId "uc002fov.1"; nearest_ref "uc002fov.1"; class_code "="; tss_id "TSS41683"; p_id "P41388";
chr16	hg19_knownGene	exon	89866013	89866046	.	-	.	gene_id "XLOC_045906"; transcript_id "5_00122713"; exon_number "3"; gene_name "uc002fov.1"; oId "uc002fov.1"; nearest_ref "uc002fov.1"; class_code "="; tss_id "TSS41683"; p_id "P41388";
chr16	hg19_knownGene	exon	89869667	89869749	.	-	.	gene_id "XLOC_045906"; transcript_id "5_00122713"; exon_number "4"; gene_name "uc002fov.1"; oId "uc002fov.1"; nearest_ref "uc002fov.1"; class_code "="; tss_id "TSS41683"; p_id "P41388";
chr16	hg19_knownGene	exon	89871688	89871800	.	-	.	gene_id "XLOC_045906"; transcript_id "5_00122713"; exon_number "5"; gene_name "uc002fov.1"; oId "uc002fov.1"; nearest_ref "uc002fov.1"; class_code "="; tss_id "TSS41683"; p_id "P41388";
chr16	hg19_knownGene	exon	89874702	89874775	.	-	.	gene_id "XLOC_045906"; transcript_id "5_00122713"; exon_number "6"; gene_name "uc002fov.1"; oId "uc002fov.1"; nearest_ref "uc002fov.1"; class_code "="; tss_id "TSS41683"; p_id "P41388";
chr16	hg19_knownGene	exon	89877115	89877210	.	-	.	gene_id "XLOC_045906"; transcript_id "5_00122713"; exon_number "7"; gene_name "uc002fov.1"; oId "uc002fov.1"; nearest_ref "uc002fov.1"; class_code "="; tss_id "TSS41683"; p_id "P41388";
chr16	hg19_knownGene	exon	89877337	89877479	.	-	.	gene_id "XLOC_045906"; transcript_id "5_00122713"; exon_number "8"; gene_name "uc002fov.1"; oId "uc002fov.1"; nearest_ref "uc002fov.1"; class_code "="; tss_id "TSS41683"; p_id "P41388";
chr16	hg19_knownGene	exon	89880928	89881021	.	-	.	gene_id "XLOC_045906"; transcript_id "5_00122713"; exon_number "9"; gene_name "uc002fov.1"; oId "uc002fov.1"; nearest_ref "uc002fov.1"; class_code "="; tss_id "TSS41683"; p_id "P41388";
chr16	hg19_knownGene	exon	89882285	89883055	.	-	.	gene_id "XLOC_045906"; transcript_id "5_00122713"; exon_number "10"; gene_name "uc002fov.1"; oId "uc002fov.1"; nearest_ref "uc002fov.1"; class_code "="; tss_id "TSS41683"; p_id "P41388";
chr16	hg19_knownGene	exon	89864767	89865487	.	-	.	gene_id "XLOC_045906"; transcript_id "5_00122716"; exon_number "1"; gene_name "uc010ciu.1"; oId "uc010ciu.1"; nearest_ref "uc010ciu.1"; class_code "="; tss_id "TSS41683"; p_id "P41385";
chr16	hg19_knownGene	exon	89865574	89865640	.	-	.	gene_id "XLOC_045906"; transcript_id "5_00122716"; exon_number "2"; gene_name "uc010ciu.1"; oId "uc010ciu.1"; nearest_ref "uc010ciu.1"; class_code "="; tss_id "TSS41683"; p_id "P41385";
chr16	hg19_knownGene	exon	89866013	89866046	.	-	.	gene_id "XLOC_045906"; transcript_id "5_00122716"; exon_number "3"; gene_name "uc010ciu.1"; oId "uc010ciu.1"; nearest_ref "uc010ciu.1"; class_code "="; tss_id "TSS41683"; p_id "P41385";
chr16	hg19_knownGene	exon	89869667	89869749	.	-	.	gene_id "XLOC_045906"; transcript_id "5_00122716"; exon_number "4"; gene_name "uc010ciu.1"; oId "uc010ciu.1"; nearest_ref "uc010ciu.1"; class_code "="; tss_id "TSS41683"; p_id "P41385";
chr16	hg19_knownGene	exon	89871688	89871800	.	-	.	gene_id "XLOC_045906"; transcript_id "5_00122716"; exon_number "5"; gene_name "uc010ciu.1"; oId "uc010ciu.1"; nearest_ref "uc010ciu.1"; class_code "="; tss_id "TSS41683"; p_id "P41385";
chr16	hg19_knownGene	exon	89874702	89874775	.	-	.	gene_id "XLOC_045906"; transcript_id "5_00122716"; exon_number "6"; gene_name "uc010ciu.1"; oId "uc010ciu.1"; nearest_ref "uc010ciu.1"; class_code "="; tss_id "TSS41683"; p_id "P41385";
chr16	hg19_knownGene	exon	89877337	89877479	.	-	.	gene_id "XLOC_045906"; transcript_id "5_00122716"; exon_number "7"; gene_name "uc010ciu.1"; oId "uc010ciu.1"; nearest_ref "uc010ciu.1"; class_code "="; tss_id "TSS41683"; p_id "P41385";
chr16	hg19_knownGene	exon	89880928	89881021	.	-	.	gene_id "XLOC_045906"; transcript_id "5_00122716"; exon_number "8"; gene_name "uc010ciu.1"; oId "uc010ciu.1"; nearest_ref "uc010ciu.1"; class_code "="; tss_id "TSS41683"; p_id "P41385";
chr16	hg19_knownGene	exon	89882285	89882394	.	-	.	gene_id "XLOC_045906"; transcript_id "5_00122716"; exon_number "9"; gene_name "uc010ciu.1"; oId "uc010ciu.1"; nearest_ref "uc010ciu.1"; class_code "="; tss_id "TSS41683"; p_id "P41385";
chr16	hg19_knownGene	exon	89882945	89883065	.	-	.	gene_id "XLOC_045906"; transcript_id "5_00122716"; exon_number "10"; gene_name "uc010ciu.1"; oId "uc010ciu.1"; nearest_ref "uc010ciu.1"; class_code "="; tss_id "TSS41683"; p_id "P41385";
chr16	hg19_knownGene	exon	89864767	89865487	.	-	.	gene_id "XLOC_045906"; transcript_id "5_00122715"; exon_number "1"; gene_name "uc002fox.1"; oId "uc002fox.1"; nearest_ref "uc002fox.1"; class_code "="; tss_id "TSS41683"; p_id "P41384";
chr16	hg19_knownGene	exon	89865580	89865640	.	-	.	gene_id "XLOC_045906"; transcript_id "5_00122715"; exon_number "2"; gene_name "uc002fox.1"; oId "uc002fox.1"; nearest_ref "uc002fox.1"; class_code "="; tss_id "TSS41683"; p_id "P41384";
chr16	hg19_knownGene	exon	89866013	89866046	.	-	.	gene_id "XLOC_045906"; transcript_id "5_00122715"; exon_number "3"; gene_name "uc002fox.1"; oId "uc002fox.1"; nearest_ref "uc002fox.1"; class_code "="; tss_id "TSS41683"; p_id "P41384";
chr16	hg19_knownGene	exon	89869667	89869749	.	-	.	gene_id "XLOC_045906"; transcript_id "5_00122715"; exon_number "4"; gene_name "uc002fox.1"; oId "uc002fox.1"; nearest_ref "uc002fox.1"; class_code "="; tss_id "TSS41683"; p_id "P41384";
chr16	hg19_knownGene	exon	89871688	89871800	.	-	.	gene_id "XLOC_045906"; transcript_id "5_00122715"; exon_number "5"; gene_name "uc002fox.1"; oId "uc002fox.1"; nearest_ref "uc002fox.1"; class_code "="; tss_id "TSS41683"; p_id "P41384";
chr16	hg19_knownGene	exon	89874702	89874775	.	-	.	gene_id "XLOC_045906"; transcript_id "5_00122715"; exon_number "6"; gene_name "uc002fox.1"; oId "uc002fox.1"; nearest_ref "uc002fox.1"; class_code "="; tss_id "TSS41683"; p_id "P41384";
chr16	hg19_knownGene	exon	89877115	89877210	.	-	.	gene_id "XLOC_045906"; transcript_id "5_00122715"; exon_number "7"; gene_name "uc002fox.1"; oId "uc002fox.1"; nearest_ref "uc002fox.1"; class_code "="; tss_id "TSS41683"; p_id "P41384";
chr16	hg19_knownGene	exon	89877337	89877479	.	-	.	gene_id "XLOC_045906"; transcript_id "5_00122715"; exon_number "8"; gene_name "uc002fox.1"; oId "uc002fox.1"; nearest_ref "uc002fox.1"; class_code "="; tss_id "TSS41683"; p_id "P41384";
chr16	hg19_knownGene	exon	89880928	89881021	.	-	.	gene_id "XLOC_045906"; transcript_id "5_00122715"; exon_number "9"; gene_name "uc002fox.1"; oId "uc002fox.1"; nearest_ref "uc002fox.1"; class_code "="; tss_id "TSS41683"; p_id "P41384";
chr16	hg19_knownGene	exon	89882285	89882394	.	-	.	gene_id "XLOC_045906"; transcript_id "5_00122715"; exon_number "10"; gene_name "uc002fox.1"; oId "uc002fox.1"; nearest_ref "uc002fox.1"; class_code "="; tss_id "TSS41683"; p_id "P41384";
chr16	hg19_knownGene	exon	89882945	89883065	.	-	.	gene_id "XLOC_045906"; transcript_id "5_00122715"; exon_number "11"; gene_name "uc002fox.1"; oId "uc002fox.1"; nearest_ref "uc002fox.1"; class_code "="; tss_id "TSS41683"; p_id "P41384";
chr16	hg19_knownGene	exon	89864767	89865487	.	-	.	gene_id "XLOC_045906"; transcript_id "5_00122714"; exon_number "1"; gene_name "uc002fow.1"; oId "uc002fow.1"; nearest_ref "uc002fow.1"; class_code "="; tss_id "TSS41683"; p_id "P41386";
chr16	hg19_knownGene	exon	89865574	89865640	.	-	.	gene_id "XLOC_045906"; transcript_id "5_00122714"; exon_number "2"; gene_name "uc002fow.1"; oId "uc002fow.1"; nearest_ref "uc002fow.1"; class_code "="; tss_id "TSS41683"; p_id "P41386";
chr16	hg19_knownGene	exon	89866013	89866046	.	-	.	gene_id "XLOC_045906"; transcript_id "5_00122714"; exon_number "3"; gene_name "uc002fow.1"; oId "uc002fow.1"; nearest_ref "uc002fow.1"; class_code "="; tss_id "TSS41683"; p_id "P41386";
chr16	hg19_knownGene	exon	89869667	89869749	.	-	.	gene_id "XLOC_045906"; transcript_id "5_00122714"; exon_number "4"; gene_name "uc002fow.1"; oId "uc002fow.1"; nearest_ref "uc002fow.1"; class_code "="; tss_id "TSS41683"; p_id "P41386";
chr16	hg19_knownGene	exon	89871688	89871800	.	-	.	gene_id "XLOC_045906"; transcript_id "5_00122714"; exon_number "5"; gene_name "uc002fow.1"; oId "uc002fow.1"; nearest_ref "uc002fow.1"; class_code "="; tss_id "TSS41683"; p_id "P41386";
chr16	hg19_knownGene	exon	89874702	89874775	.	-	.	gene_id "XLOC_045906"; transcript_id "5_00122714"; exon_number "6"; gene_name "uc002fow.1"; oId "uc002fow.1"; nearest_ref "uc002fow.1"; class_code "="; tss_id "TSS41683"; p_id "P41386";
chr16	hg19_knownGene	exon	89877115	89877210	.	-	.	gene_id "XLOC_045906"; transcript_id "5_00122714"; exon_number "7"; gene_name "uc002fow.1"; oId "uc002fow.1"; nearest_ref "uc002fow.1"; class_code "="; tss_id "TSS41683"; p_id "P41386";
chr16	hg19_knownGene	exon	89877337	89877479	.	-	.	gene_id "XLOC_045906"; transcript_id "5_00122714"; exon_number "8"; gene_name "uc002fow.1"; oId "uc002fow.1"; nearest_ref "uc002fow.1"; class_code "="; tss_id "TSS41683"; p_id "P41386";
chr16	hg19_knownGene	exon	89880928	89881021	.	-	.	gene_id "XLOC_045906"; transcript_id "5_00122714"; exon_number "9"; gene_name "uc002fow.1"; oId "uc002fow.1"; nearest_ref "uc002fow.1"; class_code "="; tss_id "TSS41683"; p_id "P41386";
chr16	hg19_knownGene	exon	89882285	89882394	.	-	.	gene_id "XLOC_045906"; transcript_id "5_00122714"; exon_number "10"; gene_name "uc002fow.1"; oId "uc002fow.1"; nearest_ref "uc002fow.1"; class_code "="; tss_id "TSS41683"; p_id "P41386";
chr16	hg19_knownGene	exon	89882945	89883065	.	-	.	gene_id "XLOC_045906"; transcript_id "5_00122714"; exon_number "11"; gene_name "uc002fow.1"; oId "uc002fow.1"; nearest_ref "uc002fow.1"; class_code "="; tss_id "TSS41683"; p_id "P41386";
chr16	hg19_knownGene	exon	89864796	89865640	.	-	.	gene_id "XLOC_045906"; transcript_id "5_00122717"; exon_number "1"; gene_name "uc002foy.2"; oId "uc002foy.2"; nearest_ref "uc002foy.2"; class_code "="; tss_id "TSS41683"; p_id "P41387";
chr16	hg19_knownGene	exon	89866013	89866046	.	-	.	gene_id "XLOC_045906"; transcript_id "5_00122717"; exon_number "2"; gene_name "uc002foy.2"; oId "uc002foy.2"; nearest_ref "uc002foy.2"; class_code "="; tss_id "TSS41683"; p_id "P41387";
chr16	hg19_knownGene	exon	89869667	89869749	.	-	.	gene_id "XLOC_045906"; transcript_id "5_00122717"; exon_number "3"; gene_name "uc002foy.2"; oId "uc002foy.2"; nearest_ref "uc002foy.2"; class_code "="; tss_id "TSS41683"; p_id "P41387";
chr16	hg19_knownGene	exon	89871688	89871800	.	-	.	gene_id "XLOC_045906"; transcript_id "5_00122717"; exon_number "4"; gene_name "uc002foy.2"; oId "uc002foy.2"; nearest_ref "uc002foy.2"; class_code "="; tss_id "TSS41683"; p_id "P41387";
chr16	hg19_knownGene	exon	89874702	89874775	.	-	.	gene_id "XLOC_045906"; transcript_id "5_00122717"; exon_number "5"; gene_name "uc002foy.2"; oId "uc002foy.2"; nearest_ref "uc002foy.2"; class_code "="; tss_id "TSS41683"; p_id "P41387";
chr16	hg19_knownGene	exon	89877115	89877210	.	-	.	gene_id "XLOC_045906"; transcript_id "5_00122717"; exon_number "6"; gene_name "uc002foy.2"; oId "uc002foy.2"; nearest_ref "uc002foy.2"; class_code "="; tss_id "TSS41683"; p_id "P41387";
chr16	hg19_knownGene	exon	89877337	89877479	.	-	.	gene_id "XLOC_045906"; transcript_id "5_00122717"; exon_number "7"; gene_name "uc002foy.2"; oId "uc002foy.2"; nearest_ref "uc002foy.2"; class_code "="; tss_id "TSS41683"; p_id "P41387";
chr16	hg19_knownGene	exon	89880928	89881021	.	-	.	gene_id "XLOC_045906"; transcript_id "5_00122717"; exon_number "8"; gene_name "uc002foy.2"; oId "uc002foy.2"; nearest_ref "uc002foy.2"; class_code "="; tss_id "TSS41683"; p_id "P41387";
chr16	hg19_knownGene	exon	89882285	89882394	.	-	.	gene_id "XLOC_045906"; transcript_id "5_00122717"; exon_number "9"; gene_name "uc002foy.2"; oId "uc002foy.2"; nearest_ref "uc002foy.2"; class_code "="; tss_id "TSS41683"; p_id "P41387";
chr16	hg19_knownGene	exon	89882945	89883065	.	-	.	gene_id "XLOC_045906"; transcript_id "5_00122717"; exon_number "10"; gene_name "uc002foy.2"; oId "uc002foy.2"; nearest_ref "uc002foy.2"; class_code "="; tss_id "TSS41683"; p_id "P41387";
chr16	Cufflinks	exon	89938453	89938767	.	-	.	gene_id "XLOC_045907"; transcript_id "5_00123800"; exon_number "1"; oId "SC4.12425.1"; class_code "u";
chr16	Cufflinks	exon	89939271	89939678	.	-	.	gene_id "XLOC_045908"; transcript_id "5_00123801"; exon_number "1"; oId "SC4.12431.1"; class_code "u";
chr16	Cufflinks	exon	90034807	90035290	.	-	.	gene_id "XLOC_045909"; transcript_id "5_00125630"; exon_number "1"; gene_name "uc002fpr.2"; oId "upf1_r4.15029.1"; nearest_ref "uc002fpr.2"; class_code "p";
chr16	hg19_knownGene	exon	90036202	90038942	.	-	.	gene_id "XLOC_045910"; transcript_id "5_00122718"; exon_number "1"; gene_name "uc002fpr.2"; oId "uc002fpr.2"; nearest_ref "uc002fpr.2"; class_code "="; p_id "P41390";
chr16	hg19_knownGene	exon	90071279	90072900	.	-	.	gene_id "XLOC_045911"; transcript_id "5_00122719"; exon_number "1"; gene_name "uc002fqe.1"; oId "uc002fqe.1"; nearest_ref "uc002fqe.1"; class_code "="; tss_id "TSS41685"; p_id "P41392";
chr16	hg19_knownGene	exon	90075192	90075332	.	-	.	gene_id "XLOC_045911"; transcript_id "5_00122719"; exon_number "2"; gene_name "uc002fqe.1"; oId "uc002fqe.1"; nearest_ref "uc002fqe.1"; class_code "="; tss_id "TSS41685"; p_id "P41392";
chr16	hg19_knownGene	exon	90075692	90075838	.	-	.	gene_id "XLOC_045911"; transcript_id "5_00122719"; exon_number "3"; gene_name "uc002fqe.1"; oId "uc002fqe.1"; nearest_ref "uc002fqe.1"; class_code "="; tss_id "TSS41685"; p_id "P41392";
chr16	hg19_knownGene	exon	90076365	90076529	.	-	.	gene_id "XLOC_045911"; transcript_id "5_00122719"; exon_number "4"; gene_name "uc002fqe.1"; oId "uc002fqe.1"; nearest_ref "uc002fqe.1"; class_code "="; tss_id "TSS41685"; p_id "P41392";
chr16	hg19_knownGene	exon	90071279	90072900	.	-	.	gene_id "XLOC_045911"; transcript_id "5_00122720"; exon_number "1"; gene_name "uc002fqf.1"; oId "uc002fqf.1"; nearest_ref "uc002fqf.1"; class_code "="; tss_id "TSS41686"; p_id "P41391";
chr16	hg19_knownGene	exon	90075192	90075332	.	-	.	gene_id "XLOC_045911"; transcript_id "5_00122720"; exon_number "2"; gene_name "uc002fqf.1"; oId "uc002fqf.1"; nearest_ref "uc002fqf.1"; class_code "="; tss_id "TSS41686"; p_id "P41391";
chr16	hg19_knownGene	exon	90075692	90075838	.	-	.	gene_id "XLOC_045911"; transcript_id "5_00122720"; exon_number "3"; gene_name "uc002fqf.1"; oId "uc002fqf.1"; nearest_ref "uc002fqf.1"; class_code "="; tss_id "TSS41686"; p_id "P41391";
chr16	hg19_knownGene	exon	90085719	90085937	.	-	.	gene_id "XLOC_045911"; transcript_id "5_00122720"; exon_number "4"; gene_name "uc002fqf.1"; oId "uc002fqf.1"; nearest_ref "uc002fqf.1"; class_code "="; tss_id "TSS41686"; p_id "P41391";
chr16	Cufflinks	exon	90071279	90072900	.	-	.	gene_id "XLOC_045911"; transcript_id "5_00122721"; exon_number "1"; gene_name "uc002fqg.1"; oId "uc002fqg.1_ext"; nearest_ref "uc002fqg.1"; class_code "="; tss_id "TSS41687";
chr16	Cufflinks	exon	90075192	90075332	.	-	.	gene_id "XLOC_045911"; transcript_id "5_00122721"; exon_number "2"; gene_name "uc002fqg.1"; oId "uc002fqg.1_ext"; nearest_ref "uc002fqg.1"; class_code "="; tss_id "TSS41687";
chr16	Cufflinks	exon	90075692	90075838	.	-	.	gene_id "XLOC_045911"; transcript_id "5_00122721"; exon_number "3"; gene_name "uc002fqg.1"; oId "uc002fqg.1_ext"; nearest_ref "uc002fqg.1"; class_code "="; tss_id "TSS41687";
chr16	Cufflinks	exon	90086136	90086348	.	-	.	gene_id "XLOC_045911"; transcript_id "5_00122721"; exon_number "4"; gene_name "uc002fqg.1"; oId "uc002fqg.1_ext"; nearest_ref "uc002fqg.1"; class_code "="; tss_id "TSS41687";
chr16	Cufflinks	exon	90095316	90096587	.	-	.	gene_id "XLOC_045912"; transcript_id "5_00122722"; exon_number "1"; gene_name "uc002fqk.1"; oId "uc002fqk.1_ext"; nearest_ref "uc002fqk.1"; class_code "o";
chr16	hg19_knownGene	exon	90106171	90106825	.	-	.	gene_id "XLOC_045913"; transcript_id "5_00122723"; exon_number "1"; gene_name "uc002fql.2"; oId "uc002fql.2"; nearest_ref "uc002fql.2"; class_code "="; tss_id "TSS41688"; p_id "P41394";
chr16	hg19_knownGene	exon	90110056	90110397	.	-	.	gene_id "XLOC_045913"; transcript_id "5_00122723"; exon_number "2"; gene_name "uc002fql.2"; oId "uc002fql.2"; nearest_ref "uc002fql.2"; class_code "="; tss_id "TSS41688"; p_id "P41394";
chr16	hg19_knownGene	exon	90110910	90111031	.	-	.	gene_id "XLOC_045913"; transcript_id "5_00122723"; exon_number "3"; gene_name "uc002fql.2"; oId "uc002fql.2"; nearest_ref "uc002fql.2"; class_code "="; tss_id "TSS41688"; p_id "P41394";
chr16	hg19_knownGene	exon	90113365	90113504	.	-	.	gene_id "XLOC_045913"; transcript_id "5_00122723"; exon_number "4"; gene_name "uc002fql.2"; oId "uc002fql.2"; nearest_ref "uc002fql.2"; class_code "="; tss_id "TSS41688"; p_id "P41394";
chr16	hg19_knownGene	exon	90113946	90114033	.	-	.	gene_id "XLOC_045913"; transcript_id "5_00122723"; exon_number "5"; gene_name "uc002fql.2"; oId "uc002fql.2"; nearest_ref "uc002fql.2"; class_code "="; tss_id "TSS41688"; p_id "P41394";
chr16	hg19_knownGene	exon	90109310	90110397	.	-	.	gene_id "XLOC_045913"; transcript_id "5_00122724"; exon_number "1"; gene_name "uc010cjd.2"; oId "uc010cjd.2"; nearest_ref "uc010cjd.2"; class_code "="; tss_id "TSS41689"; p_id "P41393";
chr16	hg19_knownGene	exon	90110910	90111031	.	-	.	gene_id "XLOC_045913"; transcript_id "5_00122724"; exon_number "2"; gene_name "uc010cjd.2"; oId "uc010cjd.2"; nearest_ref "uc010cjd.2"; class_code "="; tss_id "TSS41689"; p_id "P41393";
chr16	hg19_knownGene	exon	90113365	90113504	.	-	.	gene_id "XLOC_045913"; transcript_id "5_00122724"; exon_number "3"; gene_name "uc010cjd.2"; oId "uc010cjd.2"; nearest_ref "uc010cjd.2"; class_code "="; tss_id "TSS41689"; p_id "P41393";
chr16	hg19_knownGene	exon	90114151	90114181	.	-	.	gene_id "XLOC_045913"; transcript_id "5_00122724"; exon_number "4"; gene_name "uc010cjd.2"; oId "uc010cjd.2"; nearest_ref "uc010cjd.2"; class_code "="; tss_id "TSS41689"; p_id "P41393";
chr16	hg19_knownGene	exon	90122976	90124942	.	-	.	gene_id "XLOC_045914"; transcript_id "5_00122725"; exon_number "1"; gene_name "uc002fqo.2"; oId "uc002fqo.2"; nearest_ref "uc002fqo.2"; class_code "="; tss_id "TSS41690"; p_id "P41398";
chr16	hg19_knownGene	exon	90127860	90127927	.	-	.	gene_id "XLOC_045914"; transcript_id "5_00122725"; exon_number "2"; gene_name "uc002fqo.2"; oId "uc002fqo.2"; nearest_ref "uc002fqo.2"; class_code "="; tss_id "TSS41690"; p_id "P41398";
chr16	hg19_knownGene	exon	90128329	90128733	.	-	.	gene_id "XLOC_045914"; transcript_id "5_00122725"; exon_number "3"; gene_name "uc002fqo.2"; oId "uc002fqo.2"; nearest_ref "uc002fqo.2"; class_code "="; tss_id "TSS41690"; p_id "P41398";
chr16	hg19_knownGene	exon	90122976	90124942	.	-	.	gene_id "XLOC_045914"; transcript_id "5_00122727"; exon_number "1"; gene_name "uc010cjf.2"; oId "uc010cjf.2"; nearest_ref "uc010cjf.2"; class_code "="; tss_id "TSS41691"; p_id "P41397";
chr16	hg19_knownGene	exon	90127860	90127927	.	-	.	gene_id "XLOC_045914"; transcript_id "5_00122727"; exon_number "2"; gene_name "uc010cjf.2"; oId "uc010cjf.2"; nearest_ref "uc010cjf.2"; class_code "="; tss_id "TSS41691"; p_id "P41397";
chr16	hg19_knownGene	exon	90128329	90128600	.	-	.	gene_id "XLOC_045914"; transcript_id "5_00122727"; exon_number "3"; gene_name "uc010cjf.2"; oId "uc010cjf.2"; nearest_ref "uc010cjf.2"; class_code "="; tss_id "TSS41691"; p_id "P41397";
chr16	hg19_knownGene	exon	90128809	90128910	.	-	.	gene_id "XLOC_045914"; transcript_id "5_00122727"; exon_number "4"; gene_name "uc010cjf.2"; oId "uc010cjf.2"; nearest_ref "uc010cjf.2"; class_code "="; tss_id "TSS41691"; p_id "P41397";
chr16	hg19_knownGene	exon	90136386	90136460	.	-	.	gene_id "XLOC_045914"; transcript_id "5_00122727"; exon_number "5"; gene_name "uc010cjf.2"; oId "uc010cjf.2"; nearest_ref "uc010cjf.2"; class_code "="; tss_id "TSS41691"; p_id "P41397";
chr16	hg19_knownGene	exon	90141324	90141431	.	-	.	gene_id "XLOC_045914"; transcript_id "5_00122727"; exon_number "6"; gene_name "uc010cjf.2"; oId "uc010cjf.2"; nearest_ref "uc010cjf.2"; class_code "="; tss_id "TSS41691"; p_id "P41397";
chr16	hg19_knownGene	exon	90142250	90142338	.	-	.	gene_id "XLOC_045914"; transcript_id "5_00122727"; exon_number "7"; gene_name "uc010cjf.2"; oId "uc010cjf.2"; nearest_ref "uc010cjf.2"; class_code "="; tss_id "TSS41691"; p_id "P41397";
chr16	hg19_knownGene	exon	90122976	90124942	.	-	.	gene_id "XLOC_045914"; transcript_id "5_00122726"; exon_number "1"; gene_name "uc010cje.2"; oId "uc010cje.2"; nearest_ref "uc010cje.2"; class_code "="; tss_id "TSS41691"; p_id "P41396";
chr16	hg19_knownGene	exon	90126749	90127031	.	-	.	gene_id "XLOC_045914"; transcript_id "5_00122726"; exon_number "2"; gene_name "uc010cje.2"; oId "uc010cje.2"; nearest_ref "uc010cje.2"; class_code "="; tss_id "TSS41691"; p_id "P41396";
chr16	hg19_knownGene	exon	90127860	90127927	.	-	.	gene_id "XLOC_045914"; transcript_id "5_00122726"; exon_number "3"; gene_name "uc010cje.2"; oId "uc010cje.2"; nearest_ref "uc010cje.2"; class_code "="; tss_id "TSS41691"; p_id "P41396";
chr16	hg19_knownGene	exon	90128329	90128600	.	-	.	gene_id "XLOC_045914"; transcript_id "5_00122726"; exon_number "4"; gene_name "uc010cje.2"; oId "uc010cje.2"; nearest_ref "uc010cje.2"; class_code "="; tss_id "TSS41691"; p_id "P41396";
chr16	hg19_knownGene	exon	90128809	90128910	.	-	.	gene_id "XLOC_045914"; transcript_id "5_00122726"; exon_number "5"; gene_name "uc010cje.2"; oId "uc010cje.2"; nearest_ref "uc010cje.2"; class_code "="; tss_id "TSS41691"; p_id "P41396";
chr16	hg19_knownGene	exon	90130020	90130176	.	-	.	gene_id "XLOC_045914"; transcript_id "5_00122726"; exon_number "6"; gene_name "uc010cje.2"; oId "uc010cje.2"; nearest_ref "uc010cje.2"; class_code "="; tss_id "TSS41691"; p_id "P41396";
chr16	hg19_knownGene	exon	90133269	90133318	.	-	.	gene_id "XLOC_045914"; transcript_id "5_00122726"; exon_number "7"; gene_name "uc010cje.2"; oId "uc010cje.2"; nearest_ref "uc010cje.2"; class_code "="; tss_id "TSS41691"; p_id "P41396";
chr16	hg19_knownGene	exon	90141324	90141431	.	-	.	gene_id "XLOC_045914"; transcript_id "5_00122726"; exon_number "8"; gene_name "uc010cje.2"; oId "uc010cje.2"; nearest_ref "uc010cje.2"; class_code "="; tss_id "TSS41691"; p_id "P41396";
chr16	hg19_knownGene	exon	90141759	90141882	.	-	.	gene_id "XLOC_045914"; transcript_id "5_00122726"; exon_number "9"; gene_name "uc010cje.2"; oId "uc010cje.2"; nearest_ref "uc010cje.2"; class_code "="; tss_id "TSS41691"; p_id "P41396";
chr16	hg19_knownGene	exon	90142250	90142338	.	-	.	gene_id "XLOC_045914"; transcript_id "5_00122726"; exon_number "10"; gene_name "uc010cje.2"; oId "uc010cje.2"; nearest_ref "uc010cje.2"; class_code "="; tss_id "TSS41691"; p_id "P41396";
chr16	hg19_knownGene	exon	90126749	90127031	.	-	.	gene_id "XLOC_045914"; transcript_id "5_00122728"; exon_number "1"; gene_name "uc010cjg.1"; oId "uc010cjg.1"; nearest_ref "uc010cjg.1"; class_code "="; tss_id "TSS41690"; p_id "P41395";
chr16	hg19_knownGene	exon	90127860	90127927	.	-	.	gene_id "XLOC_045914"; transcript_id "5_00122728"; exon_number "2"; gene_name "uc010cjg.1"; oId "uc010cjg.1"; nearest_ref "uc010cjg.1"; class_code "="; tss_id "TSS41690"; p_id "P41395";
chr16	hg19_knownGene	exon	90128329	90128733	.	-	.	gene_id "XLOC_045914"; transcript_id "5_00122728"; exon_number "3"; gene_name "uc010cjg.1"; oId "uc010cjg.1"; nearest_ref "uc010cjg.1"; class_code "="; tss_id "TSS41690"; p_id "P41395";
chr16	hg19_knownGene	exon	90127860	90127927	.	-	.	gene_id "XLOC_045914"; transcript_id "5_00122729"; exon_number "1"; gene_name "uc010cjh.1"; oId "uc010cjh.1"; nearest_ref "uc010cjh.1"; class_code "="; tss_id "TSS41691";
chr16	hg19_knownGene	exon	90128329	90128600	.	-	.	gene_id "XLOC_045914"; transcript_id "5_00122729"; exon_number "2"; gene_name "uc010cjh.1"; oId "uc010cjh.1"; nearest_ref "uc010cjh.1"; class_code "="; tss_id "TSS41691";
chr16	hg19_knownGene	exon	90133269	90133318	.	-	.	gene_id "XLOC_045914"; transcript_id "5_00122729"; exon_number "3"; gene_name "uc010cjh.1"; oId "uc010cjh.1"; nearest_ref "uc010cjh.1"; class_code "="; tss_id "TSS41691";
chr16	hg19_knownGene	exon	90141324	90141431	.	-	.	gene_id "XLOC_045914"; transcript_id "5_00122729"; exon_number "4"; gene_name "uc010cjh.1"; oId "uc010cjh.1"; nearest_ref "uc010cjh.1"; class_code "="; tss_id "TSS41691";
chr16	hg19_knownGene	exon	90141759	90141882	.	-	.	gene_id "XLOC_045914"; transcript_id "5_00122729"; exon_number "5"; gene_name "uc010cjh.1"; oId "uc010cjh.1"; nearest_ref "uc010cjh.1"; class_code "="; tss_id "TSS41691";
chr16	hg19_knownGene	exon	90142250	90142338	.	-	.	gene_id "XLOC_045914"; transcript_id "5_00122729"; exon_number "6"; gene_name "uc010cjh.1"; oId "uc010cjh.1"; nearest_ref "uc010cjh.1"; class_code "="; tss_id "TSS41691";
chr16	Cufflinks	exon	1254544	1254758	.	.	.	gene_id "XLOC_045915"; transcript_id "5_00123803"; exon_number "1"; gene_name "uc002ckt.2"; oId "SC4.11194.1"; nearest_ref "uc002ckt.2"; class_code "i";
chr16	Cufflinks	exon	2315065	2315280	.	.	.	gene_id "XLOC_045916"; transcript_id "5_00123804"; exon_number "1"; oId "SC4.11255.1"; class_code "u";
chr16	Cufflinks	exon	2627790	2627993	.	.	.	gene_id "XLOC_045917"; transcript_id "5_00123805"; exon_number "1"; gene_name "uc002cqu.2"; oId "SC4.11326.1"; nearest_ref "uc002cqu.2"; class_code "i";
chr16	Cufflinks	exon	2724997	2725203	.	.	.	gene_id "XLOC_045918"; transcript_id "5_00125631"; exon_number "1"; oId "upf1_r4.13460.1"; class_code "u";
chr16	Cufflinks	exon	3195107	3195277	.	.	.	gene_id "XLOC_045919"; transcript_id "5_00125632"; exon_number "1"; gene_name "uc002cuf.1"; oId "upf1_r4.13439.1"; nearest_ref "uc002cuf.1"; class_code "i";
chr16	Cufflinks	exon	3482071	3482311	.	.	.	gene_id "XLOC_045920"; transcript_id "5_00125633"; exon_number "1"; oId "upf1_r4.13506.1"; class_code "u";
chr16	Cufflinks	exon	3652489	3652702	.	.	.	gene_id "XLOC_045921"; transcript_id "5_00125634"; exon_number "1"; oId "upf1_r4.13468.1"; class_code "u";
chr16	Cufflinks	exon	3745711	3745904	.	.	.	gene_id "XLOC_045922"; transcript_id "5_00125635"; exon_number "1"; oId "upf1_r4.13541.1"; class_code "u";
chr16	Cufflinks	exon	4919492	4919692	.	.	.	gene_id "XLOC_045923"; transcript_id "5_00123806"; exon_number "1"; gene_name "uc002cyc.2"; oId "SC4.11466.1"; nearest_ref "uc002cyc.2"; class_code "i";
chr16	Cufflinks	exon	11292466	11292566	.	.	.	gene_id "XLOC_045924"; transcript_id "5_00125636"; exon_number "1"; oId "upf1_r4.13641.1"; class_code "u";
chr16	Cufflinks	exon	14913173	14913402	.	.	.	gene_id "XLOC_045925"; transcript_id "5_00123807"; exon_number "1"; oId "SC4.12342.1"; class_code "u";
chr16	Cufflinks	exon	14915154	14915355	.	.	.	gene_id "XLOC_045926"; transcript_id "5_00125637"; exon_number "1"; gene_name "uc002dcu.2"; oId "upf1_r4.14039.1"; nearest_ref "uc002dcu.2"; class_code "p";
chr16	Cufflinks	exon	15575856	15576081	.	.	.	gene_id "XLOC_045927"; transcript_id "5_00123808"; exon_number "1"; gene_name "uc002ddo.2"; oId "SC4.11520.1"; nearest_ref "uc002ddo.2"; class_code "i";
chr16	Cufflinks	exon	15691517	15691729	.	.	.	gene_id "XLOC_045928"; transcript_id "5_00125638"; exon_number "1"; oId "upf1_r4.13702.1"; class_code "u";
chr16	Cufflinks	exon	16244985	16245085	.	.	.	gene_id "XLOC_045929"; transcript_id "5_00125639"; exon_number "1"; oId "upf1_r4.13697.1"; class_code "u";
chr16	Cufflinks	exon	20867590	20868434	.	.	.	gene_id "XLOC_045930"; transcript_id "5_00122730"; exon_number "1"; oId "SC3.7644.1"; class_code "u";
chr16	Cufflinks	exon	21520557	21520965	.	.	.	gene_id "XLOC_045931"; transcript_id "5_00122731"; exon_number "1"; gene_name "uc002diq.3"; oId "SC3.7689.1"; nearest_ref "uc002diq.3"; class_code "i";
chr16	Cufflinks	exon	21525248	21525607	.	.	.	gene_id "XLOC_045932"; transcript_id "5_00124415"; exon_number "1"; gene_name "uc002diq.3"; oId "upf3.8173.1"; nearest_ref "uc002diq.3"; class_code "i";
chr16	Cufflinks	exon	22386488	22386707	.	.	.	gene_id "XLOC_045933"; transcript_id "5_00125640"; exon_number "1"; oId "upf1_r4.13890.1"; class_code "u";
chr16	Cufflinks	exon	27221035	27221243	.	.	.	gene_id "XLOC_045934"; transcript_id "5_00123809"; exon_number "1"; gene_name "uc010vcn.1"; oId "SC4.11624.1"; nearest_ref "uc010vcn.1"; class_code "i";
chr16	Cufflinks	exon	29170857	29171071	.	.	.	gene_id "XLOC_045935"; transcript_id "5_00123810"; exon_number "1"; oId "SC4.35000.1"; class_code "u";
chr16	Cufflinks	exon	30122248	30122452	.	.	.	gene_id "XLOC_045936"; transcript_id "5_00125641"; exon_number "1"; gene_name "uc002dtf.2"; oId "upf1_r4.41500.1"; nearest_ref "uc002dtf.2"; class_code "i";
chr16	Cufflinks	exon	30885717	30885928	.	.	.	gene_id "XLOC_045937"; transcript_id "5_00123811"; exon_number "1"; oId "SC4.11686.1"; class_code "u";
chr16	Cufflinks	exon	31197443	31197662	.	.	.	gene_id "XLOC_045938"; transcript_id "5_00125642"; exon_number "1"; gene_name "uc002ebj.2"; oId "upf1_r4.13926.1"; nearest_ref "uc002ebj.2"; class_code "i";
chr16	Cufflinks	exon	31412969	31413183	.	.	.	gene_id "XLOC_045939"; transcript_id "5_00123812"; exon_number "1"; gene_name "uc010cap.1"; oId "SC4.11720.1"; nearest_ref "uc010cap.1"; class_code "i";
chr16	Cufflinks	exon	31778296	31778756	.	.	.	gene_id "XLOC_045940"; transcript_id "5_00125643"; exon_number "1"; gene_name "uc002eco.2"; oId "upf1_r4.13964.1"; nearest_ref "uc002eco.2"; class_code "i";
chr16	Cufflinks	exon	56638767	56638913	.	.	.	gene_id "XLOC_045941"; transcript_id "5_00125644"; exon_number "1"; oId "upf1_r4.14077.1"; class_code "u";
chr16	Cufflinks	exon	56926074	56926229	.	.	.	gene_id "XLOC_045942"; transcript_id "5_00122732"; exon_number "1"; gene_name "uc010ccn.2"; oId "SC3.8125.1"; nearest_ref "uc010ccn.2"; class_code "i";
chr16	Cufflinks	exon	67213477	67213704	.	.	.	gene_id "XLOC_045943"; transcript_id "5_00125645"; exon_number "1"; oId "upf1_r4.14223.1"; class_code "u";
chr16	Cufflinks	exon	67254357	67254571	.	.	.	gene_id "XLOC_045944"; transcript_id "5_00125646"; exon_number "1"; oId "upf1_r4.14180.1"; class_code "u";
chr16	Cufflinks	exon	67560416	67560633	.	.	.	gene_id "XLOC_045945"; transcript_id "5_00125647"; exon_number "1"; oId "upf1_r4.14202.1"; class_code "u";
chr16	Cufflinks	exon	67878357	67878561	.	.	.	gene_id "XLOC_045946"; transcript_id "5_00125648"; exon_number "1"; gene_name "uc002euo.2"; oId "upf1_r4.14304.1"; nearest_ref "uc002euo.2"; class_code "p";
chr16	Cufflinks	exon	67879224	67879447	.	.	.	gene_id "XLOC_045947"; transcript_id "5_00123813"; exon_number "1"; gene_name "uc002euo.2"; oId "SC4.11986.1"; nearest_ref "uc002euo.2"; class_code "p";
chr16	Cufflinks	exon	67879435	67879663	.	.	.	gene_id "XLOC_045947"; transcript_id "5_00125649"; exon_number "1"; gene_name "uc002euo.2"; oId "upf1_r4.14305.1"; nearest_ref "uc002euo.2"; class_code "p";
chr16	Cufflinks	exon	68271882	68272086	.	.	.	gene_id "XLOC_045948"; transcript_id "5_00125650"; exon_number "1"; oId "upf1_r4.14290.1"; class_code "u";
chr16	Cufflinks	exon	69141849	69141949	.	.	.	gene_id "XLOC_045949"; transcript_id "5_00123814"; exon_number "1"; gene_name "uc002ewk.2"; oId "SC4.12018.1"; nearest_ref "uc002ewk.2"; class_code "i";
chr16	Cufflinks	exon	70012803	70013013	.	.	.	gene_id "XLOC_045950"; transcript_id "5_00123815"; exon_number "1"; gene_name "uc002exy.2"; oId "SC4.12257.1"; nearest_ref "uc002exy.2"; class_code "i";
chr16	Cufflinks	exon	70026453	70026690	.	.	.	gene_id "XLOC_045951"; transcript_id "5_00122733"; exon_number "1"; gene_name "uc002exy.2"; oId "SC3.8448.1"; nearest_ref "uc002exy.2"; class_code "i";
chr16	Cufflinks	exon	70365137	70365343	.	.	.	gene_id "XLOC_045952"; transcript_id "5_00125651"; exon_number "1"; gene_name "uc002eys.2"; oId "upf1_r4.14357.1"; nearest_ref "uc002eys.2"; class_code "i";
chr16	Cufflinks	exon	74331172	74331379	.	.	.	gene_id "XLOC_045953"; transcript_id "5_00125652"; exon_number "1"; gene_name "uc010vmr.1"; oId "upf1_r4.14824.1"; nearest_ref "uc010vmr.1"; class_code "i";
chr16	Cufflinks	exon	74396329	74396531	.	.	.	gene_id "XLOC_045954"; transcript_id "5_00125653"; exon_number "1"; oId "upf1_r4.14829.1"; class_code "u";
chr16	Cufflinks	exon	74711895	74712109	.	.	.	gene_id "XLOC_045955"; transcript_id "5_00125654"; exon_number "1"; oId "upf1_r4.14359.1"; class_code "u";
chr16	Cufflinks	exon	75018303	75018520	.	.	.	gene_id "XLOC_045956"; transcript_id "5_00123816"; exon_number "1"; oId "SC4.12097.1"; class_code "u";
chr16	Cufflinks	exon	75549596	75549973	.	.	.	gene_id "XLOC_045957"; transcript_id "5_00125655"; exon_number "1"; oId "upf1_r4.14398.1"; class_code "u";
chr16	Cufflinks	exon	83980097	83980575	.	.	.	gene_id "XLOC_045958"; transcript_id "5_00123817"; exon_number "1"; oId "SC4.12160.1"; class_code "u";
chr16	Cufflinks	exon	85700595	85700787	.	.	.	gene_id "XLOC_045959"; transcript_id "5_00125656"; exon_number "1"; gene_name "uc010cho.2"; oId "upf1_r4.14525.1"; nearest_ref "uc010cho.2"; class_code "i";
chr16	Cufflinks	exon	86516833	86517804	.	.	.	gene_id "XLOC_045960"; transcript_id "5_00122734"; exon_number "1"; oId "SC3.8091.1"; class_code "u";
chr16	Cufflinks	exon	86573185	86573478	.	.	.	gene_id "XLOC_045961"; transcript_id "5_00122735"; exon_number "1"; oId "SC3.8096.1"; class_code "u";
chr16	Cufflinks	exon	86978238	86978447	.	.	.	gene_id "XLOC_045962"; transcript_id "5_00125657"; exon_number "1"; oId "upf1_r4.14566.1"; class_code "u";
chr16	Cufflinks	exon	88726924	88727030	.	.	.	gene_id "XLOC_045963"; transcript_id "5_00125658"; exon_number "1"; oId "upf1_r4.14642.1"; class_code "u";
chr16	Cufflinks	exon	89369467	89369673	.	.	.	gene_id "XLOC_045964"; transcript_id "5_00125659"; exon_number "1"; oId "upf1_r4.14773.1"; class_code "u";
chr16	Cufflinks	exon	89776012	89776112	.	.	.	gene_id "XLOC_045965"; transcript_id "5_00125660"; exon_number "1"; oId "upf1_r4.14739.1"; class_code "u";
chr17	hg19_knownGene	exon	181049	182929	.	+	.	gene_id "XLOC_045966"; transcript_id "5_00125662"; exon_number "1"; gene_name "uc010cjm.1"; oId "uc010cjm.1"; nearest_ref "uc010cjm.1"; class_code "="; tss_id "TSS41692";
chr17	hg19_knownGene	exon	182992	183234	.	+	.	gene_id "XLOC_045966"; transcript_id "5_00125662"; exon_number "2"; gene_name "uc010cjm.1"; oId "uc010cjm.1"; nearest_ref "uc010cjm.1"; class_code "="; tss_id "TSS41692";
chr17	Cufflinks	exon	181049	182046	.	+	.	gene_id "XLOC_045966"; transcript_id "5_00125661"; exon_number "1"; gene_name "uc002frg.2"; oId "uc002frg.2_ext"; nearest_ref "uc002frg.2"; class_code "="; tss_id "TSS41692";
chr17	Cufflinks	exon	182847	183234	.	+	.	gene_id "XLOC_045966"; transcript_id "5_00125661"; exon_number "2"; gene_name "uc002frg.2"; oId "uc002frg.2_ext"; nearest_ref "uc002frg.2"; class_code "="; tss_id "TSS41692";
chr17	Cufflinks	exon	206740	207119	.	+	.	gene_id "XLOC_045967"; transcript_id "5_00133001"; exon_number "1"; oId "upf1_r4.14728.1"; class_code "u";
chr17	Cufflinks	exon	260118	260437	.	+	.	gene_id "XLOC_045968"; transcript_id "5_00125663"; exon_number "1"; gene_name "uc010vpz.1"; oId "SC3.8154.2"; nearest_ref "uc010vpz.1"; class_code "j"; tss_id "TSS41693";
chr17	Cufflinks	exon	262939	264144	.	+	.	gene_id "XLOC_045968"; transcript_id "5_00125663"; exon_number "2"; gene_name "uc010vpz.1"; oId "SC3.8154.2"; nearest_ref "uc010vpz.1"; class_code "j"; tss_id "TSS41693";
chr17	Cufflinks	exon	270463	270779	.	+	.	gene_id "XLOC_045968"; transcript_id "5_00125663"; exon_number "3"; gene_name "uc010vpz.1"; oId "SC3.8154.2"; nearest_ref "uc010vpz.1"; class_code "j"; tss_id "TSS41693";
chr17	Cufflinks	exon	260118	260437	.	+	.	gene_id "XLOC_045968"; transcript_id "5_00130618"; exon_number "1"; gene_name "uc010vpz.1"; oId "SC4.12440.3"; nearest_ref "uc010vpz.1"; class_code "j"; tss_id "TSS41693";
chr17	Cufflinks	exon	262939	264144	.	+	.	gene_id "XLOC_045968"; transcript_id "5_00130618"; exon_number "2"; gene_name "uc010vpz.1"; oId "SC4.12440.3"; nearest_ref "uc010vpz.1"; class_code "j"; tss_id "TSS41693";
chr17	Cufflinks	exon	270463	270741	.	+	.	gene_id "XLOC_045968"; transcript_id "5_00130618"; exon_number "3"; gene_name "uc010vpz.1"; oId "SC4.12440.3"; nearest_ref "uc010vpz.1"; class_code "j"; tss_id "TSS41693";
chr17	Cufflinks	exon	271926	272118	.	+	.	gene_id "XLOC_045968"; transcript_id "5_00130618"; exon_number "4"; gene_name "uc010vpz.1"; oId "SC4.12440.3"; nearest_ref "uc010vpz.1"; class_code "j"; tss_id "TSS41693";
chr17	Cufflinks	exon	273271	273516	.	+	.	gene_id "XLOC_045968"; transcript_id "5_00130618"; exon_number "5"; gene_name "uc010vpz.1"; oId "SC4.12440.3"; nearest_ref "uc010vpz.1"; class_code "j"; tss_id "TSS41693";
chr17	Cufflinks	exon	260118	260437	.	+	.	gene_id "XLOC_045968"; transcript_id "5_00130617"; exon_number "1"; gene_name "uc010vpz.1"; oId "SC4.12440.2"; nearest_ref "uc010vpz.1"; class_code "j"; tss_id "TSS41693";
chr17	Cufflinks	exon	262936	264144	.	+	.	gene_id "XLOC_045968"; transcript_id "5_00130617"; exon_number "2"; gene_name "uc010vpz.1"; oId "SC4.12440.2"; nearest_ref "uc010vpz.1"; class_code "j"; tss_id "TSS41693";
chr17	Cufflinks	exon	270463	270741	.	+	.	gene_id "XLOC_045968"; transcript_id "5_00130617"; exon_number "3"; gene_name "uc010vpz.1"; oId "SC4.12440.2"; nearest_ref "uc010vpz.1"; class_code "j"; tss_id "TSS41693";
chr17	Cufflinks	exon	271926	272118	.	+	.	gene_id "XLOC_045968"; transcript_id "5_00130617"; exon_number "4"; gene_name "uc010vpz.1"; oId "SC4.12440.2"; nearest_ref "uc010vpz.1"; class_code "j"; tss_id "TSS41693";
chr17	Cufflinks	exon	273271	273516	.	+	.	gene_id "XLOC_045968"; transcript_id "5_00130617"; exon_number "5"; gene_name "uc010vpz.1"; oId "SC4.12440.2"; nearest_ref "uc010vpz.1"; class_code "j"; tss_id "TSS41693";
chr17	Cufflinks	exon	618209	618574	.	+	.	gene_id "XLOC_045969"; transcript_id "5_00133003"; exon_number "1"; oId "upf1_r4.14742.1"; class_code "u";
chr17	Cufflinks	exon	618712	619333	.	+	.	gene_id "XLOC_045970"; transcript_id "5_00133004"; exon_number "1"; oId "upf1_r4.14743.1"; class_code "u";
chr17	Cufflinks	exon	618873	619940	.	+	.	gene_id "XLOC_045970"; transcript_id "5_00130619"; exon_number "1"; oId "SC4.12444.1"; class_code "u";
chr17	Cufflinks	exon	619501	620271	.	+	.	gene_id "XLOC_045970"; transcript_id "5_00133005"; exon_number "1"; oId "upf1_r4.14744.1"; class_code "u";
chr17	Cufflinks	exon	620685	621042	.	+	.	gene_id "XLOC_045971"; transcript_id "5_00133006"; exon_number "1"; oId "upf1_r4.14745.1"; class_code "u";
chr17	Cufflinks	exon	635835	636009	.	+	.	gene_id "XLOC_045972"; transcript_id "5_00125666"; exon_number "1"; gene_name "uc002frq.2"; oId "uc002frq.2_ext"; nearest_ref "uc002frq.2"; class_code "="; tss_id "TSS41695"; p_id "P41401";
chr17	Cufflinks	exon	636338	636421	.	+	.	gene_id "XLOC_045972"; transcript_id "5_00125666"; exon_number "2"; gene_name "uc002frq.2"; oId "uc002frq.2_ext"; nearest_ref "uc002frq.2"; class_code "="; tss_id "TSS41695"; p_id "P41401";
chr17	Cufflinks	exon	641086	641287	.	+	.	gene_id "XLOC_045972"; transcript_id "5_00125666"; exon_number "3"; gene_name "uc002frq.2"; oId "uc002frq.2_ext"; nearest_ref "uc002frq.2"; class_code "="; tss_id "TSS41695"; p_id "P41401";
chr17	Cufflinks	exon	644541	646074	.	+	.	gene_id "XLOC_045972"; transcript_id "5_00125666"; exon_number "4"; gene_name "uc002frq.2"; oId "uc002frq.2_ext"; nearest_ref "uc002frq.2"; class_code "="; tss_id "TSS41695"; p_id "P41401";
chr17	Cufflinks	exon	635835	636009	.	+	.	gene_id "XLOC_045972"; transcript_id "5_00125665"; exon_number "1"; gene_name "uc002frp.2"; oId "uc002frp.2_ext"; nearest_ref "uc002frp.2"; class_code "="; tss_id "TSS41695"; p_id "P41400";
chr17	Cufflinks	exon	636338	636421	.	+	.	gene_id "XLOC_045972"; transcript_id "5_00125665"; exon_number "2"; gene_name "uc002frp.2"; oId "uc002frp.2_ext"; nearest_ref "uc002frp.2"; class_code "="; tss_id "TSS41695"; p_id "P41400";
chr17	Cufflinks	exon	641086	641287	.	+	.	gene_id "XLOC_045972"; transcript_id "5_00125665"; exon_number "3"; gene_name "uc002frp.2"; oId "uc002frp.2_ext"; nearest_ref "uc002frp.2"; class_code "="; tss_id "TSS41695"; p_id "P41400";
chr17	Cufflinks	exon	643745	643840	.	+	.	gene_id "XLOC_045972"; transcript_id "5_00125665"; exon_number "4"; gene_name "uc002frp.2"; oId "uc002frp.2_ext"; nearest_ref "uc002frp.2"; class_code "="; tss_id "TSS41695"; p_id "P41400";
chr17	Cufflinks	exon	644541	646074	.	+	.	gene_id "XLOC_045972"; transcript_id "5_00125665"; exon_number "5"; gene_name "uc002frp.2"; oId "uc002frp.2_ext"; nearest_ref "uc002frp.2"; class_code "="; tss_id "TSS41695"; p_id "P41400";
chr17	hg19_knownGene	exon	636268	636421	.	+	.	gene_id "XLOC_045972"; transcript_id "5_00125667"; exon_number "1"; gene_name "uc002frr.2"; oId "uc002frr.2"; nearest_ref "uc002frr.2"; class_code "="; tss_id "TSS41696"; p_id "P41399";
chr17	hg19_knownGene	exon	641086	641287	.	+	.	gene_id "XLOC_045972"; transcript_id "5_00125667"; exon_number "2"; gene_name "uc002frr.2"; oId "uc002frr.2"; nearest_ref "uc002frr.2"; class_code "="; tss_id "TSS41696"; p_id "P41399";
chr17	hg19_knownGene	exon	643745	643840	.	+	.	gene_id "XLOC_045972"; transcript_id "5_00125667"; exon_number "3"; gene_name "uc002frr.2"; oId "uc002frr.2"; nearest_ref "uc002frr.2"; class_code "="; tss_id "TSS41696"; p_id "P41399";
chr17	hg19_knownGene	exon	644541	646074	.	+	.	gene_id "XLOC_045972"; transcript_id "5_00125667"; exon_number "4"; gene_name "uc002frr.2"; oId "uc002frr.2"; nearest_ref "uc002frr.2"; class_code "="; tss_id "TSS41696"; p_id "P41399";
chr17	Cufflinks	exon	637356	637384	.	+	.	gene_id "XLOC_045972"; transcript_id "5_00132124"; exon_number "1"; gene_name "uc002frr.2"; oId "upf3.8470.4"; nearest_ref "uc002frr.2"; class_code "j"; tss_id "TSS41697";
chr17	Cufflinks	exon	641086	641287	.	+	.	gene_id "XLOC_045972"; transcript_id "5_00132124"; exon_number "2"; gene_name "uc002frr.2"; oId "upf3.8470.4"; nearest_ref "uc002frr.2"; class_code "j"; tss_id "TSS41697";
chr17	Cufflinks	exon	643745	643840	.	+	.	gene_id "XLOC_045972"; transcript_id "5_00132124"; exon_number "3"; gene_name "uc002frr.2"; oId "upf3.8470.4"; nearest_ref "uc002frr.2"; class_code "j"; tss_id "TSS41697";
chr17	Cufflinks	exon	644541	646105	.	+	.	gene_id "XLOC_045972"; transcript_id "5_00132124"; exon_number "4"; gene_name "uc002frr.2"; oId "upf3.8470.4"; nearest_ref "uc002frr.2"; class_code "j"; tss_id "TSS41697";
chr17	Cufflinks	exon	646480	646848	.	+	.	gene_id "XLOC_045973"; transcript_id "5_00133007"; exon_number "1"; gene_name "uc002frp.2"; oId "upf1_r4.14752.1"; nearest_ref "uc002frp.2"; class_code "p";
chr17	Cufflinks	exon	655795	658576	.	+	.	gene_id "XLOC_045974"; transcript_id "5_00125668"; exon_number "1"; gene_name "uc010vqb.1"; oId "uc010vqb.1_ext"; nearest_ref "uc010vqb.1"; class_code "=";
chr17	hg19_knownGene	exon	685513	685932	.	+	.	gene_id "XLOC_045975"; transcript_id "5_00125669"; exon_number "1"; gene_name "uc002frw.2"; oId "uc002frw.2"; nearest_ref "uc002frw.2"; class_code "="; tss_id "TSS41698"; p_id "P41402";
chr17	hg19_knownGene	exon	686323	686567	.	+	.	gene_id "XLOC_045975"; transcript_id "5_00125669"; exon_number "2"; gene_name "uc002frw.2"; oId "uc002frw.2"; nearest_ref "uc002frw.2"; class_code "="; tss_id "TSS41698"; p_id "P41402";
chr17	hg19_knownGene	exon	691205	691372	.	+	.	gene_id "XLOC_045975"; transcript_id "5_00125669"; exon_number "3"; gene_name "uc002frw.2"; oId "uc002frw.2"; nearest_ref "uc002frw.2"; class_code "="; tss_id "TSS41698"; p_id "P41402";
chr17	hg19_knownGene	exon	694774	695740	.	+	.	gene_id "XLOC_045975"; transcript_id "5_00125669"; exon_number "4"; gene_name "uc002frw.2"; oId "uc002frw.2"; nearest_ref "uc002frw.2"; class_code "="; tss_id "TSS41698"; p_id "P41402";
chr17	Cufflinks	exon	696742	697293	.	+	.	gene_id "XLOC_045976"; transcript_id "5_00130620"; exon_number "1"; gene_name "uc002frw.2"; oId "SC4.12455.1"; nearest_ref "uc002frw.2"; class_code "p";
chr17	Cufflinks	exon	697813	698861	.	+	.	gene_id "XLOC_045977"; transcript_id "5_00130621"; exon_number "1"; oId "SC4.12456.1"; class_code "u";
chr17	Cufflinks	exon	699125	702521	.	+	.	gene_id "XLOC_045978"; transcript_id "5_00133009"; exon_number "1"; gene_name "uc002frx.1"; oId "upf1_r4.uc002frx.1.1"; nearest_ref "uc002frx.1"; class_code "o";
chr17	Cufflinks	exon	900126	900620	.	+	.	gene_id "XLOC_045979"; transcript_id "5_00132125"; exon_number "1"; gene_name "uc002fsc.2"; oId "upf3.uc002fsc.2.2"; nearest_ref "uc002fsc.2"; class_code "j"; tss_id "TSS41699";
chr17	Cufflinks	exon	902019	902215	.	+	.	gene_id "XLOC_045979"; transcript_id "5_00132125"; exon_number "2"; gene_name "uc002fsc.2"; oId "upf3.uc002fsc.2.2"; nearest_ref "uc002fsc.2"; class_code "j"; tss_id "TSS41699";
chr17	Cufflinks	exon	902752	902824	.	+	.	gene_id "XLOC_045979"; transcript_id "5_00132125"; exon_number "3"; gene_name "uc002fsc.2"; oId "upf3.uc002fsc.2.2"; nearest_ref "uc002fsc.2"; class_code "j"; tss_id "TSS41699";
chr17	Cufflinks	exon	904252	904877	.	+	.	gene_id "XLOC_045979"; transcript_id "5_00132125"; exon_number "4"; gene_name "uc002fsc.2"; oId "upf3.uc002fsc.2.2"; nearest_ref "uc002fsc.2"; class_code "j"; tss_id "TSS41699";
chr17	Cufflinks	exon	905055	905380	.	+	.	gene_id "XLOC_045979"; transcript_id "5_00132125"; exon_number "5"; gene_name "uc002fsc.2"; oId "upf3.uc002fsc.2.2"; nearest_ref "uc002fsc.2"; class_code "j"; tss_id "TSS41699";
chr17	Cufflinks	exon	900126	900620	.	+	.	gene_id "XLOC_045979"; transcript_id "5_00125672"; exon_number "1"; gene_name "uc002fsc.2"; oId "uc002fsc.2_ext"; nearest_ref "uc002fsc.2"; class_code "="; tss_id "TSS41699"; p_id "P41403";
chr17	Cufflinks	exon	902019	902215	.	+	.	gene_id "XLOC_045979"; transcript_id "5_00125672"; exon_number "2"; gene_name "uc002fsc.2"; oId "uc002fsc.2_ext"; nearest_ref "uc002fsc.2"; class_code "="; tss_id "TSS41699"; p_id "P41403";
chr17	Cufflinks	exon	902752	902824	.	+	.	gene_id "XLOC_045979"; transcript_id "5_00125672"; exon_number "3"; gene_name "uc002fsc.2"; oId "uc002fsc.2_ext"; nearest_ref "uc002fsc.2"; class_code "="; tss_id "TSS41699"; p_id "P41403";
chr17	Cufflinks	exon	904252	905388	.	+	.	gene_id "XLOC_045979"; transcript_id "5_00125672"; exon_number "4"; gene_name "uc002fsc.2"; oId "uc002fsc.2_ext"; nearest_ref "uc002fsc.2"; class_code "="; tss_id "TSS41699"; p_id "P41403";
chr17	Cufflinks	exon	905629	906466	.	+	.	gene_id "XLOC_045980"; transcript_id "5_00132126"; exon_number "1"; gene_name "uc002fsc.2"; oId "upf3.8464.1"; nearest_ref "uc002fsc.2"; class_code "p";
chr17	hg19_knownGene	exon	1182957	1183682	.	+	.	gene_id "XLOC_045981"; transcript_id "5_00125673"; exon_number "1"; gene_name "uc002fsi.1"; oId "uc002fsi.1"; nearest_ref "uc002fsi.1"; class_code "="; tss_id "TSS41700"; p_id "P41404";
chr17	hg19_knownGene	exon	1198785	1198917	.	+	.	gene_id "XLOC_045981"; transcript_id "5_00125673"; exon_number "2"; gene_name "uc002fsi.1"; oId "uc002fsi.1"; nearest_ref "uc002fsi.1"; class_code "="; tss_id "TSS41700"; p_id "P41404";
chr17	hg19_knownGene	exon	1201545	1204281	.	+	.	gene_id "XLOC_045981"; transcript_id "5_00125673"; exon_number "3"; gene_name "uc002fsi.1"; oId "uc002fsi.1"; nearest_ref "uc002fsi.1"; class_code "="; tss_id "TSS41700"; p_id "P41404";
chr17	Cufflinks	exon	1493712	1493928	.	+	.	gene_id "XLOC_045982"; transcript_id "5_00133011"; exon_number "1"; gene_name "uc002fsu.2"; oId "upf1_r4.14778.1"; nearest_ref "uc002fsu.2"; class_code "i";
chr17	Cufflinks	exon	1503981	1504014	.	+	.	gene_id "XLOC_045983"; transcript_id "5_00133012"; exon_number "1"; gene_name "uc002fsu.2"; oId "upf1_r4.14779.1"; nearest_ref "uc002fsu.2"; class_code "i"; tss_id "TSS41701";
chr17	Cufflinks	exon	1504482	1504724	.	+	.	gene_id "XLOC_045983"; transcript_id "5_00133012"; exon_number "2"; gene_name "uc002fsu.2"; oId "upf1_r4.14779.1"; nearest_ref "uc002fsu.2"; class_code "i"; tss_id "TSS41701";
chr17	hg19_knownGene	exon	1619817	1619927	.	+	.	gene_id "XLOC_045984"; transcript_id "5_00125675"; exon_number "1"; gene_name "uc010vqp.1"; oId "uc010vqp.1"; nearest_ref "uc010vqp.1"; class_code "="; tss_id "TSS41702"; p_id "P41408";
chr17	hg19_knownGene	exon	1633674	1633781	.	+	.	gene_id "XLOC_045984"; transcript_id "5_00125675"; exon_number "2"; gene_name "uc010vqp.1"; oId "uc010vqp.1"; nearest_ref "uc010vqp.1"; class_code "="; tss_id "TSS41702"; p_id "P41408";
chr17	hg19_knownGene	exon	1634049	1634239	.	+	.	gene_id "XLOC_045984"; transcript_id "5_00125675"; exon_number "3"; gene_name "uc010vqp.1"; oId "uc010vqp.1"; nearest_ref "uc010vqp.1"; class_code "="; tss_id "TSS41702"; p_id "P41408";
chr17	hg19_knownGene	exon	1634362	1634552	.	+	.	gene_id "XLOC_045984"; transcript_id "5_00125675"; exon_number "4"; gene_name "uc010vqp.1"; oId "uc010vqp.1"; nearest_ref "uc010vqp.1"; class_code "="; tss_id "TSS41702"; p_id "P41408";
chr17	hg19_knownGene	exon	1635619	1635784	.	+	.	gene_id "XLOC_045984"; transcript_id "5_00125675"; exon_number "5"; gene_name "uc010vqp.1"; oId "uc010vqp.1"; nearest_ref "uc010vqp.1"; class_code "="; tss_id "TSS41702"; p_id "P41408";
chr17	hg19_knownGene	exon	1635960	1636125	.	+	.	gene_id "XLOC_045984"; transcript_id "5_00125675"; exon_number "6"; gene_name "uc010vqp.1"; oId "uc010vqp.1"; nearest_ref "uc010vqp.1"; class_code "="; tss_id "TSS41702"; p_id "P41408";
chr17	hg19_knownGene	exon	1636821	1637510	.	+	.	gene_id "XLOC_045984"; transcript_id "5_00125675"; exon_number "7"; gene_name "uc010vqp.1"; oId "uc010vqp.1"; nearest_ref "uc010vqp.1"; class_code "="; tss_id "TSS41702"; p_id "P41408";
chr17	hg19_knownGene	exon	1638866	1639011	.	+	.	gene_id "XLOC_045984"; transcript_id "5_00125675"; exon_number "8"; gene_name "uc010vqp.1"; oId "uc010vqp.1"; nearest_ref "uc010vqp.1"; class_code "="; tss_id "TSS41702"; p_id "P41408";
chr17	hg19_knownGene	exon	1639333	1639512	.	+	.	gene_id "XLOC_045984"; transcript_id "5_00125675"; exon_number "9"; gene_name "uc010vqp.1"; oId "uc010vqp.1"; nearest_ref "uc010vqp.1"; class_code "="; tss_id "TSS41702"; p_id "P41408";
chr17	hg19_knownGene	exon	1640659	1641893	.	+	.	gene_id "XLOC_045984"; transcript_id "5_00125675"; exon_number "10"; gene_name "uc010vqp.1"; oId "uc010vqp.1"; nearest_ref "uc010vqp.1"; class_code "="; tss_id "TSS41702"; p_id "P41408";
chr17	hg19_knownGene	exon	1619817	1619927	.	+	.	gene_id "XLOC_045984"; transcript_id "5_00125674"; exon_number "1"; gene_name "uc002fth.2"; oId "uc002fth.2"; nearest_ref "uc002fth.2"; class_code "="; tss_id "TSS41702"; p_id "P41407";
chr17	hg19_knownGene	exon	1631284	1631920	.	+	.	gene_id "XLOC_045984"; transcript_id "5_00125674"; exon_number "2"; gene_name "uc002fth.2"; oId "uc002fth.2"; nearest_ref "uc002fth.2"; class_code "="; tss_id "TSS41702"; p_id "P41407";
chr17	hg19_knownGene	exon	1633674	1633781	.	+	.	gene_id "XLOC_045984"; transcript_id "5_00125674"; exon_number "3"; gene_name "uc002fth.2"; oId "uc002fth.2"; nearest_ref "uc002fth.2"; class_code "="; tss_id "TSS41702"; p_id "P41407";
chr17	hg19_knownGene	exon	1634049	1634239	.	+	.	gene_id "XLOC_045984"; transcript_id "5_00125674"; exon_number "4"; gene_name "uc002fth.2"; oId "uc002fth.2"; nearest_ref "uc002fth.2"; class_code "="; tss_id "TSS41702"; p_id "P41407";
chr17	hg19_knownGene	exon	1634362	1634552	.	+	.	gene_id "XLOC_045984"; transcript_id "5_00125674"; exon_number "5"; gene_name "uc002fth.2"; oId "uc002fth.2"; nearest_ref "uc002fth.2"; class_code "="; tss_id "TSS41702"; p_id "P41407";
chr17	hg19_knownGene	exon	1635619	1635784	.	+	.	gene_id "XLOC_045984"; transcript_id "5_00125674"; exon_number "6"; gene_name "uc002fth.2"; oId "uc002fth.2"; nearest_ref "uc002fth.2"; class_code "="; tss_id "TSS41702"; p_id "P41407";
chr17	hg19_knownGene	exon	1635960	1636125	.	+	.	gene_id "XLOC_045984"; transcript_id "5_00125674"; exon_number "7"; gene_name "uc002fth.2"; oId "uc002fth.2"; nearest_ref "uc002fth.2"; class_code "="; tss_id "TSS41702"; p_id "P41407";
chr17	hg19_knownGene	exon	1636821	1637510	.	+	.	gene_id "XLOC_045984"; transcript_id "5_00125674"; exon_number "8"; gene_name "uc002fth.2"; oId "uc002fth.2"; nearest_ref "uc002fth.2"; class_code "="; tss_id "TSS41702"; p_id "P41407";
chr17	hg19_knownGene	exon	1638866	1639011	.	+	.	gene_id "XLOC_045984"; transcript_id "5_00125674"; exon_number "9"; gene_name "uc002fth.2"; oId "uc002fth.2"; nearest_ref "uc002fth.2"; class_code "="; tss_id "TSS41702"; p_id "P41407";
chr17	hg19_knownGene	exon	1639333	1639512	.	+	.	gene_id "XLOC_045984"; transcript_id "5_00125674"; exon_number "10"; gene_name "uc002fth.2"; oId "uc002fth.2"; nearest_ref "uc002fth.2"; class_code "="; tss_id "TSS41702"; p_id "P41407";
chr17	hg19_knownGene	exon	1640659	1641893	.	+	.	gene_id "XLOC_045984"; transcript_id "5_00125674"; exon_number "11"; gene_name "uc002fth.2"; oId "uc002fth.2"; nearest_ref "uc002fth.2"; class_code "="; tss_id "TSS41702"; p_id "P41407";
chr17	hg19_knownGene	exon	1627834	1628080	.	+	.	gene_id "XLOC_045984"; transcript_id "5_00125676"; exon_number "1"; gene_name "uc002fti.2"; oId "uc002fti.2"; nearest_ref "uc002fti.2"; class_code "="; tss_id "TSS41703"; p_id "P41406";
chr17	hg19_knownGene	exon	1633674	1633781	.	+	.	gene_id "XLOC_045984"; transcript_id "5_00125676"; exon_number "2"; gene_name "uc002fti.2"; oId "uc002fti.2"; nearest_ref "uc002fti.2"; class_code "="; tss_id "TSS41703"; p_id "P41406";
chr17	hg19_knownGene	exon	1634049	1634239	.	+	.	gene_id "XLOC_045984"; transcript_id "5_00125676"; exon_number "3"; gene_name "uc002fti.2"; oId "uc002fti.2"; nearest_ref "uc002fti.2"; class_code "="; tss_id "TSS41703"; p_id "P41406";
chr17	hg19_knownGene	exon	1634362	1634552	.	+	.	gene_id "XLOC_045984"; transcript_id "5_00125676"; exon_number "4"; gene_name "uc002fti.2"; oId "uc002fti.2"; nearest_ref "uc002fti.2"; class_code "="; tss_id "TSS41703"; p_id "P41406";
chr17	hg19_knownGene	exon	1635619	1635784	.	+	.	gene_id "XLOC_045984"; transcript_id "5_00125676"; exon_number "5"; gene_name "uc002fti.2"; oId "uc002fti.2"; nearest_ref "uc002fti.2"; class_code "="; tss_id "TSS41703"; p_id "P41406";
chr17	hg19_knownGene	exon	1635960	1636125	.	+	.	gene_id "XLOC_045984"; transcript_id "5_00125676"; exon_number "6"; gene_name "uc002fti.2"; oId "uc002fti.2"; nearest_ref "uc002fti.2"; class_code "="; tss_id "TSS41703"; p_id "P41406";
chr17	hg19_knownGene	exon	1636821	1637510	.	+	.	gene_id "XLOC_045984"; transcript_id "5_00125676"; exon_number "7"; gene_name "uc002fti.2"; oId "uc002fti.2"; nearest_ref "uc002fti.2"; class_code "="; tss_id "TSS41703"; p_id "P41406";
chr17	hg19_knownGene	exon	1638866	1639011	.	+	.	gene_id "XLOC_045984"; transcript_id "5_00125676"; exon_number "8"; gene_name "uc002fti.2"; oId "uc002fti.2"; nearest_ref "uc002fti.2"; class_code "="; tss_id "TSS41703"; p_id "P41406";
chr17	hg19_knownGene	exon	1639333	1639512	.	+	.	gene_id "XLOC_045984"; transcript_id "5_00125676"; exon_number "9"; gene_name "uc002fti.2"; oId "uc002fti.2"; nearest_ref "uc002fti.2"; class_code "="; tss_id "TSS41703"; p_id "P41406";
chr17	hg19_knownGene	exon	1640659	1641893	.	+	.	gene_id "XLOC_045984"; transcript_id "5_00125676"; exon_number "10"; gene_name "uc002fti.2"; oId "uc002fti.2"; nearest_ref "uc002fti.2"; class_code "="; tss_id "TSS41703"; p_id "P41406";
chr17	Cufflinks	exon	1628125	1631920	.	+	.	gene_id "XLOC_045984"; transcript_id "5_00130622"; exon_number "1"; gene_name "uc010vqq.1"; oId "SC4.12523.5"; nearest_ref "uc010vqq.1"; class_code "j"; tss_id "TSS41704";
chr17	Cufflinks	exon	1633674	1633781	.	+	.	gene_id "XLOC_045984"; transcript_id "5_00130622"; exon_number "2"; gene_name "uc010vqq.1"; oId "SC4.12523.5"; nearest_ref "uc010vqq.1"; class_code "j"; tss_id "TSS41704";
chr17	Cufflinks	exon	1634049	1634239	.	+	.	gene_id "XLOC_045984"; transcript_id "5_00130622"; exon_number "3"; gene_name "uc010vqq.1"; oId "SC4.12523.5"; nearest_ref "uc010vqq.1"; class_code "j"; tss_id "TSS41704";
chr17	Cufflinks	exon	1634362	1634552	.	+	.	gene_id "XLOC_045984"; transcript_id "5_00130622"; exon_number "4"; gene_name "uc010vqq.1"; oId "SC4.12523.5"; nearest_ref "uc010vqq.1"; class_code "j"; tss_id "TSS41704";
chr17	Cufflinks	exon	1635619	1635784	.	+	.	gene_id "XLOC_045984"; transcript_id "5_00130622"; exon_number "5"; gene_name "uc010vqq.1"; oId "SC4.12523.5"; nearest_ref "uc010vqq.1"; class_code "j"; tss_id "TSS41704";
chr17	Cufflinks	exon	1635864	1635878	.	+	.	gene_id "XLOC_045984"; transcript_id "5_00130622"; exon_number "6"; gene_name "uc010vqq.1"; oId "SC4.12523.5"; nearest_ref "uc010vqq.1"; class_code "j"; tss_id "TSS41704";
chr17	hg19_knownGene	exon	1628125	1631920	.	+	.	gene_id "XLOC_045984"; transcript_id "5_00125677"; exon_number "1"; gene_name "uc002ftj.2"; oId "uc002ftj.2"; nearest_ref "uc002ftj.2"; class_code "="; tss_id "TSS41704"; p_id "P41409";
chr17	hg19_knownGene	exon	1633674	1633781	.	+	.	gene_id "XLOC_045984"; transcript_id "5_00125677"; exon_number "2"; gene_name "uc002ftj.2"; oId "uc002ftj.2"; nearest_ref "uc002ftj.2"; class_code "="; tss_id "TSS41704"; p_id "P41409";
chr17	hg19_knownGene	exon	1634049	1634239	.	+	.	gene_id "XLOC_045984"; transcript_id "5_00125677"; exon_number "3"; gene_name "uc002ftj.2"; oId "uc002ftj.2"; nearest_ref "uc002ftj.2"; class_code "="; tss_id "TSS41704"; p_id "P41409";
chr17	hg19_knownGene	exon	1634362	1634552	.	+	.	gene_id "XLOC_045984"; transcript_id "5_00125677"; exon_number "4"; gene_name "uc002ftj.2"; oId "uc002ftj.2"; nearest_ref "uc002ftj.2"; class_code "="; tss_id "TSS41704"; p_id "P41409";
chr17	hg19_knownGene	exon	1635619	1635784	.	+	.	gene_id "XLOC_045984"; transcript_id "5_00125677"; exon_number "5"; gene_name "uc002ftj.2"; oId "uc002ftj.2"; nearest_ref "uc002ftj.2"; class_code "="; tss_id "TSS41704"; p_id "P41409";
chr17	hg19_knownGene	exon	1635960	1636125	.	+	.	gene_id "XLOC_045984"; transcript_id "5_00125677"; exon_number "6"; gene_name "uc002ftj.2"; oId "uc002ftj.2"; nearest_ref "uc002ftj.2"; class_code "="; tss_id "TSS41704"; p_id "P41409";
chr17	hg19_knownGene	exon	1636821	1637510	.	+	.	gene_id "XLOC_045984"; transcript_id "5_00125677"; exon_number "7"; gene_name "uc002ftj.2"; oId "uc002ftj.2"; nearest_ref "uc002ftj.2"; class_code "="; tss_id "TSS41704"; p_id "P41409";
chr17	hg19_knownGene	exon	1638866	1639011	.	+	.	gene_id "XLOC_045984"; transcript_id "5_00125677"; exon_number "8"; gene_name "uc002ftj.2"; oId "uc002ftj.2"; nearest_ref "uc002ftj.2"; class_code "="; tss_id "TSS41704"; p_id "P41409";
chr17	hg19_knownGene	exon	1639333	1639512	.	+	.	gene_id "XLOC_045984"; transcript_id "5_00125677"; exon_number "9"; gene_name "uc002ftj.2"; oId "uc002ftj.2"; nearest_ref "uc002ftj.2"; class_code "="; tss_id "TSS41704"; p_id "P41409";
chr17	hg19_knownGene	exon	1640659	1641893	.	+	.	gene_id "XLOC_045984"; transcript_id "5_00125677"; exon_number "10"; gene_name "uc002ftj.2"; oId "uc002ftj.2"; nearest_ref "uc002ftj.2"; class_code "="; tss_id "TSS41704"; p_id "P41409";
chr17	hg19_knownGene	exon	1633674	1633781	.	+	.	gene_id "XLOC_045984"; transcript_id "5_00125678"; exon_number "1"; gene_name "uc010vqq.1"; oId "uc010vqq.1"; nearest_ref "uc010vqq.1"; class_code "="; tss_id "TSS41705"; p_id "P41405";
chr17	hg19_knownGene	exon	1634049	1634239	.	+	.	gene_id "XLOC_045984"; transcript_id "5_00125678"; exon_number "2"; gene_name "uc010vqq.1"; oId "uc010vqq.1"; nearest_ref "uc010vqq.1"; class_code "="; tss_id "TSS41705"; p_id "P41405";
chr17	hg19_knownGene	exon	1635619	1635784	.	+	.	gene_id "XLOC_045984"; transcript_id "5_00125678"; exon_number "3"; gene_name "uc010vqq.1"; oId "uc010vqq.1"; nearest_ref "uc010vqq.1"; class_code "="; tss_id "TSS41705"; p_id "P41405";
chr17	hg19_knownGene	exon	1635960	1636125	.	+	.	gene_id "XLOC_045984"; transcript_id "5_00125678"; exon_number "4"; gene_name "uc010vqq.1"; oId "uc010vqq.1"; nearest_ref "uc010vqq.1"; class_code "="; tss_id "TSS41705"; p_id "P41405";
chr17	hg19_knownGene	exon	1636821	1637510	.	+	.	gene_id "XLOC_045984"; transcript_id "5_00125678"; exon_number "5"; gene_name "uc010vqq.1"; oId "uc010vqq.1"; nearest_ref "uc010vqq.1"; class_code "="; tss_id "TSS41705"; p_id "P41405";
chr17	hg19_knownGene	exon	1638866	1639011	.	+	.	gene_id "XLOC_045984"; transcript_id "5_00125678"; exon_number "6"; gene_name "uc010vqq.1"; oId "uc010vqq.1"; nearest_ref "uc010vqq.1"; class_code "="; tss_id "TSS41705"; p_id "P41405";
chr17	hg19_knownGene	exon	1639333	1639512	.	+	.	gene_id "XLOC_045984"; transcript_id "5_00125678"; exon_number "7"; gene_name "uc010vqq.1"; oId "uc010vqq.1"; nearest_ref "uc010vqq.1"; class_code "="; tss_id "TSS41705"; p_id "P41405";
chr17	hg19_knownGene	exon	1640659	1641893	.	+	.	gene_id "XLOC_045984"; transcript_id "5_00125678"; exon_number "8"; gene_name "uc010vqq.1"; oId "uc010vqq.1"; nearest_ref "uc010vqq.1"; class_code "="; tss_id "TSS41705"; p_id "P41405";
chr17	Cufflinks	exon	1620789	1621404	.	+	.	gene_id "XLOC_045985"; transcript_id "5_00132127"; exon_number "1"; gene_name "uc010vqp.1"; oId "upf3.8511.1"; nearest_ref "uc010vqp.1"; class_code "i";
chr17	Cufflinks	exon	1621712	1622204	.	+	.	gene_id "XLOC_045986"; transcript_id "5_00133013"; exon_number "1"; gene_name "uc010vqp.1"; oId "upf1_r4.14802.1"; nearest_ref "uc010vqp.1"; class_code "i";
chr17	Cufflinks	exon	1622880	1623968	.	+	.	gene_id "XLOC_045987"; transcript_id "5_00132128"; exon_number "1"; gene_name "uc010vqp.1"; oId "upf3.8512.1"; nearest_ref "uc010vqp.1"; class_code "i";
chr17	Cufflinks	exon	1624119	1624445	.	+	.	gene_id "XLOC_045988"; transcript_id "5_00132129"; exon_number "1"; gene_name "uc010vqp.1"; oId "upf3.8513.1"; nearest_ref "uc010vqp.1"; class_code "i";
chr17	Cufflinks	exon	1624220	1624532	.	+	.	gene_id "XLOC_045988"; transcript_id "5_00133015"; exon_number "1"; gene_name "uc010vqp.1"; oId "upf1_r4.14804.1"; nearest_ref "uc010vqp.1"; class_code "i";
chr17	Cufflinks	exon	1625377	1625580	.	+	.	gene_id "XLOC_045989"; transcript_id "5_00133016"; exon_number "1"; gene_name "uc010vqp.1"; oId "upf1_r4.14805.1"; nearest_ref "uc010vqp.1"; class_code "i";
chr17	Cufflinks	exon	1626271	1626673	.	+	.	gene_id "XLOC_045990"; transcript_id "5_00132130"; exon_number "1"; gene_name "uc010vqp.1"; oId "upf3.8514.1"; nearest_ref "uc010vqp.1"; class_code "i";
chr17	Cufflinks	exon	1645346	1646202	.	+	.	gene_id "XLOC_045991"; transcript_id "5_00125680"; exon_number "1"; gene_name "uc010vqr.1"; oId "uc010vqr.1_ext"; nearest_ref "uc010vqr.1"; class_code "="; tss_id "TSS41706"; p_id "P41411";
chr17	Cufflinks	exon	1648286	1648352	.	+	.	gene_id "XLOC_045991"; transcript_id "5_00125680"; exon_number "2"; gene_name "uc010vqr.1"; oId "uc010vqr.1_ext"; nearest_ref "uc010vqr.1"; class_code "="; tss_id "TSS41706"; p_id "P41411";
chr17	Cufflinks	exon	1648469	1648507	.	+	.	gene_id "XLOC_045991"; transcript_id "5_00125680"; exon_number "3"; gene_name "uc010vqr.1"; oId "uc010vqr.1_ext"; nearest_ref "uc010vqr.1"; class_code "="; tss_id "TSS41706"; p_id "P41411";
chr17	Cufflinks	exon	1648627	1648699	.	+	.	gene_id "XLOC_045991"; transcript_id "5_00125680"; exon_number "4"; gene_name "uc010vqr.1"; oId "uc010vqr.1_ext"; nearest_ref "uc010vqr.1"; class_code "="; tss_id "TSS41706"; p_id "P41411";
chr17	Cufflinks	exon	1650313	1650456	.	+	.	gene_id "XLOC_045991"; transcript_id "5_00125680"; exon_number "5"; gene_name "uc010vqr.1"; oId "uc010vqr.1_ext"; nearest_ref "uc010vqr.1"; class_code "="; tss_id "TSS41706"; p_id "P41411";
chr17	Cufflinks	exon	1650603	1650806	.	+	.	gene_id "XLOC_045991"; transcript_id "5_00125680"; exon_number "6"; gene_name "uc010vqr.1"; oId "uc010vqr.1_ext"; nearest_ref "uc010vqr.1"; class_code "="; tss_id "TSS41706"; p_id "P41411";
chr17	Cufflinks	exon	1651892	1652034	.	+	.	gene_id "XLOC_045991"; transcript_id "5_00125680"; exon_number "7"; gene_name "uc010vqr.1"; oId "uc010vqr.1_ext"; nearest_ref "uc010vqr.1"; class_code "="; tss_id "TSS41706"; p_id "P41411";
chr17	Cufflinks	exon	1655880	1656084	.	+	.	gene_id "XLOC_045991"; transcript_id "5_00125680"; exon_number "8"; gene_name "uc010vqr.1"; oId "uc010vqr.1_ext"; nearest_ref "uc010vqr.1"; class_code "="; tss_id "TSS41706"; p_id "P41411";
chr17	Cufflinks	exon	1657416	1658559	.	+	.	gene_id "XLOC_045991"; transcript_id "5_00125680"; exon_number "9"; gene_name "uc010vqr.1"; oId "uc010vqr.1_ext"; nearest_ref "uc010vqr.1"; class_code "="; tss_id "TSS41706"; p_id "P41411";
chr17	Cufflinks	exon	1645346	1646202	.	+	.	gene_id "XLOC_045991"; transcript_id "5_00125679"; exon_number "1"; gene_name "uc002ftk.1"; oId "uc002ftk.1_ext"; nearest_ref "uc002ftk.1"; class_code "="; tss_id "TSS41706"; p_id "P41410";
chr17	Cufflinks	exon	1648286	1648352	.	+	.	gene_id "XLOC_045991"; transcript_id "5_00125679"; exon_number "2"; gene_name "uc002ftk.1"; oId "uc002ftk.1_ext"; nearest_ref "uc002ftk.1"; class_code "="; tss_id "TSS41706"; p_id "P41410";
chr17	Cufflinks	exon	1648469	1648507	.	+	.	gene_id "XLOC_045991"; transcript_id "5_00125679"; exon_number "3"; gene_name "uc002ftk.1"; oId "uc002ftk.1_ext"; nearest_ref "uc002ftk.1"; class_code "="; tss_id "TSS41706"; p_id "P41410";
chr17	Cufflinks	exon	1648627	1648689	.	+	.	gene_id "XLOC_045991"; transcript_id "5_00125679"; exon_number "4"; gene_name "uc002ftk.1"; oId "uc002ftk.1_ext"; nearest_ref "uc002ftk.1"; class_code "="; tss_id "TSS41706"; p_id "P41410";
chr17	Cufflinks	exon	1649002	1649203	.	+	.	gene_id "XLOC_045991"; transcript_id "5_00125679"; exon_number "5"; gene_name "uc002ftk.1"; oId "uc002ftk.1_ext"; nearest_ref "uc002ftk.1"; class_code "="; tss_id "TSS41706"; p_id "P41410";
chr17	Cufflinks	exon	1650313	1650456	.	+	.	gene_id "XLOC_045991"; transcript_id "5_00125679"; exon_number "6"; gene_name "uc002ftk.1"; oId "uc002ftk.1_ext"; nearest_ref "uc002ftk.1"; class_code "="; tss_id "TSS41706"; p_id "P41410";
chr17	Cufflinks	exon	1650603	1650806	.	+	.	gene_id "XLOC_045991"; transcript_id "5_00125679"; exon_number "7"; gene_name "uc002ftk.1"; oId "uc002ftk.1_ext"; nearest_ref "uc002ftk.1"; class_code "="; tss_id "TSS41706"; p_id "P41410";
chr17	Cufflinks	exon	1651892	1652034	.	+	.	gene_id "XLOC_045991"; transcript_id "5_00125679"; exon_number "8"; gene_name "uc002ftk.1"; oId "uc002ftk.1_ext"; nearest_ref "uc002ftk.1"; class_code "="; tss_id "TSS41706"; p_id "P41410";
chr17	Cufflinks	exon	1655880	1656084	.	+	.	gene_id "XLOC_045991"; transcript_id "5_00125679"; exon_number "9"; gene_name "uc002ftk.1"; oId "uc002ftk.1_ext"; nearest_ref "uc002ftk.1"; class_code "="; tss_id "TSS41706"; p_id "P41410";
chr17	Cufflinks	exon	1657416	1658559	.	+	.	gene_id "XLOC_045991"; transcript_id "5_00125679"; exon_number "10"; gene_name "uc002ftk.1"; oId "uc002ftk.1_ext"; nearest_ref "uc002ftk.1"; class_code "="; tss_id "TSS41706"; p_id "P41410";
chr17	hg19_knownGene	exon	1665259	1665407	.	+	.	gene_id "XLOC_045992"; transcript_id "5_00125682"; exon_number "1"; gene_name "uc010cjw.2"; oId "uc010cjw.2"; nearest_ref "uc010cjw.2"; class_code "="; tss_id "TSS41707"; p_id "P41413";
chr17	hg19_knownGene	exon	1670197	1670288	.	+	.	gene_id "XLOC_045992"; transcript_id "5_00125682"; exon_number "2"; gene_name "uc010cjw.2"; oId "uc010cjw.2"; nearest_ref "uc010cjw.2"; class_code "="; tss_id "TSS41707"; p_id "P41413";
chr17	hg19_knownGene	exon	1675166	1675369	.	+	.	gene_id "XLOC_045992"; transcript_id "5_00125682"; exon_number "3"; gene_name "uc010cjw.2"; oId "uc010cjw.2"; nearest_ref "uc010cjw.2"; class_code "="; tss_id "TSS41707"; p_id "P41413";
chr17	hg19_knownGene	exon	1678352	1678494	.	+	.	gene_id "XLOC_045992"; transcript_id "5_00125682"; exon_number "4"; gene_name "uc010cjw.2"; oId "uc010cjw.2"; nearest_ref "uc010cjw.2"; class_code "="; tss_id "TSS41707"; p_id "P41413";
chr17	hg19_knownGene	exon	1679826	1680036	.	+	.	gene_id "XLOC_045992"; transcript_id "5_00125682"; exon_number "5"; gene_name "uc010cjw.2"; oId "uc010cjw.2"; nearest_ref "uc010cjw.2"; class_code "="; tss_id "TSS41707"; p_id "P41413";
chr17	hg19_knownGene	exon	1680481	1680867	.	+	.	gene_id "XLOC_045992"; transcript_id "5_00125682"; exon_number "6"; gene_name "uc010cjw.2"; oId "uc010cjw.2"; nearest_ref "uc010cjw.2"; class_code "="; tss_id "TSS41707"; p_id "P41413";
chr17	hg19_knownGene	exon	1665259	1665407	.	+	.	gene_id "XLOC_045992"; transcript_id "5_00125681"; exon_number "1"; gene_name "uc002ftl.2"; oId "uc002ftl.2"; nearest_ref "uc002ftl.2"; class_code "="; tss_id "TSS41707"; p_id "P41412";
chr17	hg19_knownGene	exon	1670197	1670288	.	+	.	gene_id "XLOC_045992"; transcript_id "5_00125681"; exon_number "2"; gene_name "uc002ftl.2"; oId "uc002ftl.2"; nearest_ref "uc002ftl.2"; class_code "="; tss_id "TSS41707"; p_id "P41412";
chr17	hg19_knownGene	exon	1673146	1673344	.	+	.	gene_id "XLOC_045992"; transcript_id "5_00125681"; exon_number "3"; gene_name "uc002ftl.2"; oId "uc002ftl.2"; nearest_ref "uc002ftl.2"; class_code "="; tss_id "TSS41707"; p_id "P41412";
chr17	hg19_knownGene	exon	1674323	1674478	.	+	.	gene_id "XLOC_045992"; transcript_id "5_00125681"; exon_number "4"; gene_name "uc002ftl.2"; oId "uc002ftl.2"; nearest_ref "uc002ftl.2"; class_code "="; tss_id "TSS41707"; p_id "P41412";
chr17	hg19_knownGene	exon	1675166	1675369	.	+	.	gene_id "XLOC_045992"; transcript_id "5_00125681"; exon_number "5"; gene_name "uc002ftl.2"; oId "uc002ftl.2"; nearest_ref "uc002ftl.2"; class_code "="; tss_id "TSS41707"; p_id "P41412";
chr17	hg19_knownGene	exon	1678352	1678494	.	+	.	gene_id "XLOC_045992"; transcript_id "5_00125681"; exon_number "6"; gene_name "uc002ftl.2"; oId "uc002ftl.2"; nearest_ref "uc002ftl.2"; class_code "="; tss_id "TSS41707"; p_id "P41412";
chr17	hg19_knownGene	exon	1679826	1680036	.	+	.	gene_id "XLOC_045992"; transcript_id "5_00125681"; exon_number "7"; gene_name "uc002ftl.2"; oId "uc002ftl.2"; nearest_ref "uc002ftl.2"; class_code "="; tss_id "TSS41707"; p_id "P41412";
chr17	hg19_knownGene	exon	1680481	1680867	.	+	.	gene_id "XLOC_045992"; transcript_id "5_00125681"; exon_number "8"; gene_name "uc002ftl.2"; oId "uc002ftl.2"; nearest_ref "uc002ftl.2"; class_code "="; tss_id "TSS41707"; p_id "P41412";
chr17	Cufflinks	exon	1733265	1733420	.	+	.	gene_id "XLOC_045993"; transcript_id "5_00125683"; exon_number "1"; gene_name "uc002fto.2"; oId "uc002fto.2_ext"; nearest_ref "uc002fto.2"; class_code "="; tss_id "TSS41709"; p_id "P41414";
chr17	Cufflinks	exon	1746097	1746147	.	+	.	gene_id "XLOC_045993"; transcript_id "5_00125683"; exon_number "2"; gene_name "uc002fto.2"; oId "uc002fto.2_ext"; nearest_ref "uc002fto.2"; class_code "="; tss_id "TSS41709"; p_id "P41414";
chr17	Cufflinks	exon	1747214	1747292	.	+	.	gene_id "XLOC_045993"; transcript_id "5_00125683"; exon_number "3"; gene_name "uc002fto.2"; oId "uc002fto.2_ext"; nearest_ref "uc002fto.2"; class_code "="; tss_id "TSS41709"; p_id "P41414";
chr17	Cufflinks	exon	1747872	1747980	.	+	.	gene_id "XLOC_045993"; transcript_id "5_00125683"; exon_number "4"; gene_name "uc002fto.2"; oId "uc002fto.2_ext"; nearest_ref "uc002fto.2"; class_code "="; tss_id "TSS41709"; p_id "P41414";
chr17	Cufflinks	exon	1756395	1756483	.	+	.	gene_id "XLOC_045993"; transcript_id "5_00125683"; exon_number "5"; gene_name "uc002fto.2"; oId "uc002fto.2_ext"; nearest_ref "uc002fto.2"; class_code "="; tss_id "TSS41709"; p_id "P41414";
chr17	Cufflinks	exon	1775728	1775820	.	+	.	gene_id "XLOC_045993"; transcript_id "5_00125683"; exon_number "6"; gene_name "uc002fto.2"; oId "uc002fto.2_ext"; nearest_ref "uc002fto.2"; class_code "="; tss_id "TSS41709"; p_id "P41414";
chr17	Cufflinks	exon	1778955	1779087	.	+	.	gene_id "XLOC_045993"; transcript_id "5_00125683"; exon_number "7"; gene_name "uc002fto.2"; oId "uc002fto.2_ext"; nearest_ref "uc002fto.2"; class_code "="; tss_id "TSS41709"; p_id "P41414";
chr17	Cufflinks	exon	1780506	1780608	.	+	.	gene_id "XLOC_045993"; transcript_id "5_00125683"; exon_number "8"; gene_name "uc002fto.2"; oId "uc002fto.2_ext"; nearest_ref "uc002fto.2"; class_code "="; tss_id "TSS41709"; p_id "P41414";
chr17	Cufflinks	exon	1782287	1782355	.	+	.	gene_id "XLOC_045993"; transcript_id "5_00125683"; exon_number "9"; gene_name "uc002fto.2"; oId "uc002fto.2_ext"; nearest_ref "uc002fto.2"; class_code "="; tss_id "TSS41709"; p_id "P41414";
chr17	Cufflinks	exon	1782509	1782701	.	+	.	gene_id "XLOC_045993"; transcript_id "5_00125683"; exon_number "10"; gene_name "uc002fto.2"; oId "uc002fto.2_ext"; nearest_ref "uc002fto.2"; class_code "="; tss_id "TSS41709"; p_id "P41414";
chr17	Cufflinks	exon	1782854	1782993	.	+	.	gene_id "XLOC_045993"; transcript_id "5_00125683"; exon_number "11"; gene_name "uc002fto.2"; oId "uc002fto.2_ext"; nearest_ref "uc002fto.2"; class_code "="; tss_id "TSS41709"; p_id "P41414";
chr17	Cufflinks	exon	1783837	1783985	.	+	.	gene_id "XLOC_045993"; transcript_id "5_00125683"; exon_number "12"; gene_name "uc002fto.2"; oId "uc002fto.2_ext"; nearest_ref "uc002fto.2"; class_code "="; tss_id "TSS41709"; p_id "P41414";
chr17	Cufflinks	exon	1787106	1787238	.	+	.	gene_id "XLOC_045993"; transcript_id "5_00125683"; exon_number "13"; gene_name "uc002fto.2"; oId "uc002fto.2_ext"; nearest_ref "uc002fto.2"; class_code "="; tss_id "TSS41709"; p_id "P41414";
chr17	Cufflinks	exon	1791969	1792145	.	+	.	gene_id "XLOC_045993"; transcript_id "5_00125683"; exon_number "14"; gene_name "uc002fto.2"; oId "uc002fto.2_ext"; nearest_ref "uc002fto.2"; class_code "="; tss_id "TSS41709"; p_id "P41414";
chr17	Cufflinks	exon	1795127	1795234	.	+	.	gene_id "XLOC_045993"; transcript_id "5_00125683"; exon_number "15"; gene_name "uc002fto.2"; oId "uc002fto.2_ext"; nearest_ref "uc002fto.2"; class_code "="; tss_id "TSS41709"; p_id "P41414";
chr17	Cufflinks	exon	1798303	1798389	.	+	.	gene_id "XLOC_045993"; transcript_id "5_00125683"; exon_number "16"; gene_name "uc002fto.2"; oId "uc002fto.2_ext"; nearest_ref "uc002fto.2"; class_code "="; tss_id "TSS41709"; p_id "P41414";
chr17	Cufflinks	exon	1800365	1802848	.	+	.	gene_id "XLOC_045993"; transcript_id "5_00125683"; exon_number "17"; gene_name "uc002fto.2"; oId "uc002fto.2_ext"; nearest_ref "uc002fto.2"; class_code "="; tss_id "TSS41709"; p_id "P41414";
chr17	Cufflinks	exon	1906433	1906774	.	+	.	gene_id "XLOC_045994"; transcript_id "5_00133019"; exon_number "1"; gene_name "uc002ftp.2"; oId "upf1_r4.14799.1"; nearest_ref "uc002ftp.2"; class_code "i";
chr17	hg19_knownGene	exon	1921177	1921401	.	+	.	gene_id "XLOC_045995"; transcript_id "5_00125685"; exon_number "1"; gene_name "uc002ftq.2"; oId "uc002ftq.2"; nearest_ref "uc002ftq.2"; class_code "="; tss_id "TSS41713";
chr17	hg19_knownGene	exon	1922479	1923997	.	+	.	gene_id "XLOC_045995"; transcript_id "5_00125685"; exon_number "2"; gene_name "uc002ftq.2"; oId "uc002ftq.2"; nearest_ref "uc002ftq.2"; class_code "="; tss_id "TSS41713";
chr17	hg19_knownGene	exon	1933431	1933524	.	+	.	gene_id "XLOC_045996"; transcript_id "5_00125686"; exon_number "1"; gene_name "uc002ftr.1"; oId "uc002ftr.1"; nearest_ref "uc002ftr.1"; class_code "="; tss_id "TSS41714";
chr17	hg19_knownGene	exon	1936799	1936951	.	+	.	gene_id "XLOC_045996"; transcript_id "5_00125686"; exon_number "2"; gene_name "uc002ftr.1"; oId "uc002ftr.1"; nearest_ref "uc002ftr.1"; class_code "="; tss_id "TSS41714";
chr17	hg19_knownGene	exon	1937073	1937136	.	+	.	gene_id "XLOC_045996"; transcript_id "5_00125686"; exon_number "3"; gene_name "uc002ftr.1"; oId "uc002ftr.1"; nearest_ref "uc002ftr.1"; class_code "="; tss_id "TSS41714";
chr17	hg19_knownGene	exon	1939264	1939385	.	+	.	gene_id "XLOC_045996"; transcript_id "5_00125686"; exon_number "4"; gene_name "uc002ftr.1"; oId "uc002ftr.1"; nearest_ref "uc002ftr.1"; class_code "="; tss_id "TSS41714";
chr17	hg19_knownGene	exon	1939823	1939980	.	+	.	gene_id "XLOC_045996"; transcript_id "5_00125686"; exon_number "5"; gene_name "uc002ftr.1"; oId "uc002ftr.1"; nearest_ref "uc002ftr.1"; class_code "="; tss_id "TSS41714";
chr17	hg19_knownGene	exon	1940129	1940250	.	+	.	gene_id "XLOC_045996"; transcript_id "5_00125686"; exon_number "6"; gene_name "uc002ftr.1"; oId "uc002ftr.1"; nearest_ref "uc002ftr.1"; class_code "="; tss_id "TSS41714";
chr17	hg19_knownGene	exon	1943049	1943117	.	+	.	gene_id "XLOC_045996"; transcript_id "5_00125686"; exon_number "7"; gene_name "uc002ftr.1"; oId "uc002ftr.1"; nearest_ref "uc002ftr.1"; class_code "="; tss_id "TSS41714";
chr17	hg19_knownGene	exon	1943512	1943668	.	+	.	gene_id "XLOC_045996"; transcript_id "5_00125686"; exon_number "8"; gene_name "uc002ftr.1"; oId "uc002ftr.1"; nearest_ref "uc002ftr.1"; class_code "="; tss_id "TSS41714";
chr17	hg19_knownGene	exon	1943799	1943899	.	+	.	gene_id "XLOC_045996"; transcript_id "5_00125686"; exon_number "9"; gene_name "uc002ftr.1"; oId "uc002ftr.1"; nearest_ref "uc002ftr.1"; class_code "="; tss_id "TSS41714";
chr17	hg19_knownGene	exon	1944775	1944915	.	+	.	gene_id "XLOC_045996"; transcript_id "5_00125686"; exon_number "10"; gene_name "uc002ftr.1"; oId "uc002ftr.1"; nearest_ref "uc002ftr.1"; class_code "="; tss_id "TSS41714";
chr17	hg19_knownGene	exon	1945062	1945169	.	+	.	gene_id "XLOC_045996"; transcript_id "5_00125686"; exon_number "11"; gene_name "uc002ftr.1"; oId "uc002ftr.1"; nearest_ref "uc002ftr.1"; class_code "="; tss_id "TSS41714";
chr17	hg19_knownGene	exon	1946270	1946689	.	+	.	gene_id "XLOC_045996"; transcript_id "5_00125686"; exon_number "12"; gene_name "uc002ftr.1"; oId "uc002ftr.1"; nearest_ref "uc002ftr.1"; class_code "="; tss_id "TSS41714";
chr17	hg19_knownGene	exon	1933431	1933524	.	+	.	gene_id "XLOC_045996"; transcript_id "5_00125689"; exon_number "1"; gene_name "uc010cjx.2"; oId "uc010cjx.2"; nearest_ref "uc010cjx.2"; class_code "="; tss_id "TSS41714"; p_id "P41415";
chr17	hg19_knownGene	exon	1936799	1936951	.	+	.	gene_id "XLOC_045996"; transcript_id "5_00125689"; exon_number "2"; gene_name "uc010cjx.2"; oId "uc010cjx.2"; nearest_ref "uc010cjx.2"; class_code "="; tss_id "TSS41714"; p_id "P41415";
chr17	hg19_knownGene	exon	1937073	1937136	.	+	.	gene_id "XLOC_045996"; transcript_id "5_00125689"; exon_number "3"; gene_name "uc010cjx.2"; oId "uc010cjx.2"; nearest_ref "uc010cjx.2"; class_code "="; tss_id "TSS41714"; p_id "P41415";
chr17	hg19_knownGene	exon	1939823	1939980	.	+	.	gene_id "XLOC_045996"; transcript_id "5_00125689"; exon_number "4"; gene_name "uc010cjx.2"; oId "uc010cjx.2"; nearest_ref "uc010cjx.2"; class_code "="; tss_id "TSS41714"; p_id "P41415";
chr17	hg19_knownGene	exon	1940129	1940250	.	+	.	gene_id "XLOC_045996"; transcript_id "5_00125689"; exon_number "5"; gene_name "uc010cjx.2"; oId "uc010cjx.2"; nearest_ref "uc010cjx.2"; class_code "="; tss_id "TSS41714"; p_id "P41415";
chr17	hg19_knownGene	exon	1943049	1943117	.	+	.	gene_id "XLOC_045996"; transcript_id "5_00125689"; exon_number "6"; gene_name "uc010cjx.2"; oId "uc010cjx.2"; nearest_ref "uc010cjx.2"; class_code "="; tss_id "TSS41714"; p_id "P41415";
chr17	hg19_knownGene	exon	1943512	1943668	.	+	.	gene_id "XLOC_045996"; transcript_id "5_00125689"; exon_number "7"; gene_name "uc010cjx.2"; oId "uc010cjx.2"; nearest_ref "uc010cjx.2"; class_code "="; tss_id "TSS41714"; p_id "P41415";
chr17	hg19_knownGene	exon	1943799	1943899	.	+	.	gene_id "XLOC_045996"; transcript_id "5_00125689"; exon_number "8"; gene_name "uc010cjx.2"; oId "uc010cjx.2"; nearest_ref "uc010cjx.2"; class_code "="; tss_id "TSS41714"; p_id "P41415";
chr17	hg19_knownGene	exon	1944397	1944475	.	+	.	gene_id "XLOC_045996"; transcript_id "5_00125689"; exon_number "9"; gene_name "uc010cjx.2"; oId "uc010cjx.2"; nearest_ref "uc010cjx.2"; class_code "="; tss_id "TSS41714"; p_id "P41415";
chr17	hg19_knownGene	exon	1944775	1944915	.	+	.	gene_id "XLOC_045996"; transcript_id "5_00125689"; exon_number "10"; gene_name "uc010cjx.2"; oId "uc010cjx.2"; nearest_ref "uc010cjx.2"; class_code "="; tss_id "TSS41714"; p_id "P41415";
chr17	hg19_knownGene	exon	1945062	1945169	.	+	.	gene_id "XLOC_045996"; transcript_id "5_00125689"; exon_number "11"; gene_name "uc010cjx.2"; oId "uc010cjx.2"; nearest_ref "uc010cjx.2"; class_code "="; tss_id "TSS41714"; p_id "P41415";
chr17	hg19_knownGene	exon	1945899	1946724	.	+	.	gene_id "XLOC_045996"; transcript_id "5_00125689"; exon_number "12"; gene_name "uc010cjx.2"; oId "uc010cjx.2"; nearest_ref "uc010cjx.2"; class_code "="; tss_id "TSS41714"; p_id "P41415";
chr17	hg19_knownGene	exon	1933431	1933524	.	+	.	gene_id "XLOC_045996"; transcript_id "5_00125688"; exon_number "1"; gene_name "uc002ftt.2"; oId "uc002ftt.2"; nearest_ref "uc002ftt.2"; class_code "="; tss_id "TSS41714"; p_id "P41418";
chr17	hg19_knownGene	exon	1936799	1936951	.	+	.	gene_id "XLOC_045996"; transcript_id "5_00125688"; exon_number "2"; gene_name "uc002ftt.2"; oId "uc002ftt.2"; nearest_ref "uc002ftt.2"; class_code "="; tss_id "TSS41714"; p_id "P41418";
chr17	hg19_knownGene	exon	1937073	1937136	.	+	.	gene_id "XLOC_045996"; transcript_id "5_00125688"; exon_number "3"; gene_name "uc002ftt.2"; oId "uc002ftt.2"; nearest_ref "uc002ftt.2"; class_code "="; tss_id "TSS41714"; p_id "P41418";
chr17	hg19_knownGene	exon	1939264	1939385	.	+	.	gene_id "XLOC_045996"; transcript_id "5_00125688"; exon_number "4"; gene_name "uc002ftt.2"; oId "uc002ftt.2"; nearest_ref "uc002ftt.2"; class_code "="; tss_id "TSS41714"; p_id "P41418";
chr17	hg19_knownGene	exon	1939823	1939947	.	+	.	gene_id "XLOC_045996"; transcript_id "5_00125688"; exon_number "5"; gene_name "uc002ftt.2"; oId "uc002ftt.2"; nearest_ref "uc002ftt.2"; class_code "="; tss_id "TSS41714"; p_id "P41418";
chr17	hg19_knownGene	exon	1940129	1940250	.	+	.	gene_id "XLOC_045996"; transcript_id "5_00125688"; exon_number "6"; gene_name "uc002ftt.2"; oId "uc002ftt.2"; nearest_ref "uc002ftt.2"; class_code "="; tss_id "TSS41714"; p_id "P41418";
chr17	hg19_knownGene	exon	1943049	1943117	.	+	.	gene_id "XLOC_045996"; transcript_id "5_00125688"; exon_number "7"; gene_name "uc002ftt.2"; oId "uc002ftt.2"; nearest_ref "uc002ftt.2"; class_code "="; tss_id "TSS41714"; p_id "P41418";
chr17	hg19_knownGene	exon	1943512	1943668	.	+	.	gene_id "XLOC_045996"; transcript_id "5_00125688"; exon_number "8"; gene_name "uc002ftt.2"; oId "uc002ftt.2"; nearest_ref "uc002ftt.2"; class_code "="; tss_id "TSS41714"; p_id "P41418";
chr17	hg19_knownGene	exon	1943799	1943899	.	+	.	gene_id "XLOC_045996"; transcript_id "5_00125688"; exon_number "9"; gene_name "uc002ftt.2"; oId "uc002ftt.2"; nearest_ref "uc002ftt.2"; class_code "="; tss_id "TSS41714"; p_id "P41418";
chr17	hg19_knownGene	exon	1944397	1944475	.	+	.	gene_id "XLOC_045996"; transcript_id "5_00125688"; exon_number "10"; gene_name "uc002ftt.2"; oId "uc002ftt.2"; nearest_ref "uc002ftt.2"; class_code "="; tss_id "TSS41714"; p_id "P41418";
chr17	hg19_knownGene	exon	1944775	1944915	.	+	.	gene_id "XLOC_045996"; transcript_id "5_00125688"; exon_number "11"; gene_name "uc002ftt.2"; oId "uc002ftt.2"; nearest_ref "uc002ftt.2"; class_code "="; tss_id "TSS41714"; p_id "P41418";
chr17	hg19_knownGene	exon	1945062	1945169	.	+	.	gene_id "XLOC_045996"; transcript_id "5_00125688"; exon_number "12"; gene_name "uc002ftt.2"; oId "uc002ftt.2"; nearest_ref "uc002ftt.2"; class_code "="; tss_id "TSS41714"; p_id "P41418";
chr17	hg19_knownGene	exon	1945899	1946724	.	+	.	gene_id "XLOC_045996"; transcript_id "5_00125688"; exon_number "13"; gene_name "uc002ftt.2"; oId "uc002ftt.2"; nearest_ref "uc002ftt.2"; class_code "="; tss_id "TSS41714"; p_id "P41418";
chr17	hg19_knownGene	exon	1933431	1933524	.	+	.	gene_id "XLOC_045996"; transcript_id "5_00125687"; exon_number "1"; gene_name "uc002fts.2"; oId "uc002fts.2"; nearest_ref "uc002fts.2"; class_code "="; tss_id "TSS41714"; p_id "P41421";
chr17	hg19_knownGene	exon	1936799	1936951	.	+	.	gene_id "XLOC_045996"; transcript_id "5_00125687"; exon_number "2"; gene_name "uc002fts.2"; oId "uc002fts.2"; nearest_ref "uc002fts.2"; class_code "="; tss_id "TSS41714"; p_id "P41421";
chr17	hg19_knownGene	exon	1937073	1937136	.	+	.	gene_id "XLOC_045996"; transcript_id "5_00125687"; exon_number "3"; gene_name "uc002fts.2"; oId "uc002fts.2"; nearest_ref "uc002fts.2"; class_code "="; tss_id "TSS41714"; p_id "P41421";
chr17	hg19_knownGene	exon	1939264	1939385	.	+	.	gene_id "XLOC_045996"; transcript_id "5_00125687"; exon_number "4"; gene_name "uc002fts.2"; oId "uc002fts.2"; nearest_ref "uc002fts.2"; class_code "="; tss_id "TSS41714"; p_id "P41421";
chr17	hg19_knownGene	exon	1939823	1939980	.	+	.	gene_id "XLOC_045996"; transcript_id "5_00125687"; exon_number "5"; gene_name "uc002fts.2"; oId "uc002fts.2"; nearest_ref "uc002fts.2"; class_code "="; tss_id "TSS41714"; p_id "P41421";
chr17	hg19_knownGene	exon	1940129	1940250	.	+	.	gene_id "XLOC_045996"; transcript_id "5_00125687"; exon_number "6"; gene_name "uc002fts.2"; oId "uc002fts.2"; nearest_ref "uc002fts.2"; class_code "="; tss_id "TSS41714"; p_id "P41421";
chr17	hg19_knownGene	exon	1943049	1943117	.	+	.	gene_id "XLOC_045996"; transcript_id "5_00125687"; exon_number "7"; gene_name "uc002fts.2"; oId "uc002fts.2"; nearest_ref "uc002fts.2"; class_code "="; tss_id "TSS41714"; p_id "P41421";
chr17	hg19_knownGene	exon	1943512	1943668	.	+	.	gene_id "XLOC_045996"; transcript_id "5_00125687"; exon_number "8"; gene_name "uc002fts.2"; oId "uc002fts.2"; nearest_ref "uc002fts.2"; class_code "="; tss_id "TSS41714"; p_id "P41421";
chr17	hg19_knownGene	exon	1943799	1943899	.	+	.	gene_id "XLOC_045996"; transcript_id "5_00125687"; exon_number "9"; gene_name "uc002fts.2"; oId "uc002fts.2"; nearest_ref "uc002fts.2"; class_code "="; tss_id "TSS41714"; p_id "P41421";
chr17	hg19_knownGene	exon	1944397	1944475	.	+	.	gene_id "XLOC_045996"; transcript_id "5_00125687"; exon_number "10"; gene_name "uc002fts.2"; oId "uc002fts.2"; nearest_ref "uc002fts.2"; class_code "="; tss_id "TSS41714"; p_id "P41421";
chr17	hg19_knownGene	exon	1944775	1944915	.	+	.	gene_id "XLOC_045996"; transcript_id "5_00125687"; exon_number "11"; gene_name "uc002fts.2"; oId "uc002fts.2"; nearest_ref "uc002fts.2"; class_code "="; tss_id "TSS41714"; p_id "P41421";
chr17	hg19_knownGene	exon	1945062	1945169	.	+	.	gene_id "XLOC_045996"; transcript_id "5_00125687"; exon_number "12"; gene_name "uc002fts.2"; oId "uc002fts.2"; nearest_ref "uc002fts.2"; class_code "="; tss_id "TSS41714"; p_id "P41421";
chr17	hg19_knownGene	exon	1945899	1946724	.	+	.	gene_id "XLOC_045996"; transcript_id "5_00125687"; exon_number "13"; gene_name "uc002fts.2"; oId "uc002fts.2"; nearest_ref "uc002fts.2"; class_code "="; tss_id "TSS41714"; p_id "P41421";
chr17	hg19_knownGene	exon	1936687	1936951	.	+	.	gene_id "XLOC_045996"; transcript_id "5_00125690"; exon_number "1"; gene_name "uc010vqs.1"; oId "uc010vqs.1"; nearest_ref "uc010vqs.1"; class_code "="; tss_id "TSS41715"; p_id "P41420";
chr17	hg19_knownGene	exon	1937073	1937136	.	+	.	gene_id "XLOC_045996"; transcript_id "5_00125690"; exon_number "2"; gene_name "uc010vqs.1"; oId "uc010vqs.1"; nearest_ref "uc010vqs.1"; class_code "="; tss_id "TSS41715"; p_id "P41420";
chr17	hg19_knownGene	exon	1939264	1939385	.	+	.	gene_id "XLOC_045996"; transcript_id "5_00125690"; exon_number "3"; gene_name "uc010vqs.1"; oId "uc010vqs.1"; nearest_ref "uc010vqs.1"; class_code "="; tss_id "TSS41715"; p_id "P41420";
chr17	hg19_knownGene	exon	1939823	1939980	.	+	.	gene_id "XLOC_045996"; transcript_id "5_00125690"; exon_number "4"; gene_name "uc010vqs.1"; oId "uc010vqs.1"; nearest_ref "uc010vqs.1"; class_code "="; tss_id "TSS41715"; p_id "P41420";
chr17	hg19_knownGene	exon	1940129	1940250	.	+	.	gene_id "XLOC_045996"; transcript_id "5_00125690"; exon_number "5"; gene_name "uc010vqs.1"; oId "uc010vqs.1"; nearest_ref "uc010vqs.1"; class_code "="; tss_id "TSS41715"; p_id "P41420";
chr17	hg19_knownGene	exon	1943049	1943117	.	+	.	gene_id "XLOC_045996"; transcript_id "5_00125690"; exon_number "6"; gene_name "uc010vqs.1"; oId "uc010vqs.1"; nearest_ref "uc010vqs.1"; class_code "="; tss_id "TSS41715"; p_id "P41420";
chr17	hg19_knownGene	exon	1943512	1943668	.	+	.	gene_id "XLOC_045996"; transcript_id "5_00125690"; exon_number "7"; gene_name "uc010vqs.1"; oId "uc010vqs.1"; nearest_ref "uc010vqs.1"; class_code "="; tss_id "TSS41715"; p_id "P41420";
chr17	hg19_knownGene	exon	1943799	1943899	.	+	.	gene_id "XLOC_045996"; transcript_id "5_00125690"; exon_number "8"; gene_name "uc010vqs.1"; oId "uc010vqs.1"; nearest_ref "uc010vqs.1"; class_code "="; tss_id "TSS41715"; p_id "P41420";
chr17	hg19_knownGene	exon	1944397	1944475	.	+	.	gene_id "XLOC_045996"; transcript_id "5_00125690"; exon_number "9"; gene_name "uc010vqs.1"; oId "uc010vqs.1"; nearest_ref "uc010vqs.1"; class_code "="; tss_id "TSS41715"; p_id "P41420";
chr17	hg19_knownGene	exon	1944775	1944915	.	+	.	gene_id "XLOC_045996"; transcript_id "5_00125690"; exon_number "10"; gene_name "uc010vqs.1"; oId "uc010vqs.1"; nearest_ref "uc010vqs.1"; class_code "="; tss_id "TSS41715"; p_id "P41420";
chr17	hg19_knownGene	exon	1945062	1945169	.	+	.	gene_id "XLOC_045996"; transcript_id "5_00125690"; exon_number "11"; gene_name "uc010vqs.1"; oId "uc010vqs.1"; nearest_ref "uc010vqs.1"; class_code "="; tss_id "TSS41715"; p_id "P41420";
chr17	hg19_knownGene	exon	1945899	1946724	.	+	.	gene_id "XLOC_045996"; transcript_id "5_00125690"; exon_number "12"; gene_name "uc010vqs.1"; oId "uc010vqs.1"; nearest_ref "uc010vqs.1"; class_code "="; tss_id "TSS41715"; p_id "P41420";
chr17	Cufflinks	exon	1936687	1936951	.	+	.	gene_id "XLOC_045996"; transcript_id "5_00125691"; exon_number "1"; gene_name "uc002ftt.2"; oId "SC3.8189.6"; nearest_ref "uc002ftt.2"; class_code "c"; tss_id "TSS41715";
chr17	Cufflinks	exon	1937073	1937136	.	+	.	gene_id "XLOC_045996"; transcript_id "5_00125691"; exon_number "2"; gene_name "uc002ftt.2"; oId "SC3.8189.6"; nearest_ref "uc002ftt.2"; class_code "c"; tss_id "TSS41715";
chr17	Cufflinks	exon	1939264	1939385	.	+	.	gene_id "XLOC_045996"; transcript_id "5_00125691"; exon_number "3"; gene_name "uc002ftt.2"; oId "SC3.8189.6"; nearest_ref "uc002ftt.2"; class_code "c"; tss_id "TSS41715";
chr17	Cufflinks	exon	1939823	1939947	.	+	.	gene_id "XLOC_045996"; transcript_id "5_00125691"; exon_number "4"; gene_name "uc002ftt.2"; oId "SC3.8189.6"; nearest_ref "uc002ftt.2"; class_code "c"; tss_id "TSS41715";
chr17	Cufflinks	exon	1940129	1940250	.	+	.	gene_id "XLOC_045996"; transcript_id "5_00125691"; exon_number "5"; gene_name "uc002ftt.2"; oId "SC3.8189.6"; nearest_ref "uc002ftt.2"; class_code "c"; tss_id "TSS41715";
chr17	Cufflinks	exon	1943049	1943117	.	+	.	gene_id "XLOC_045996"; transcript_id "5_00125691"; exon_number "6"; gene_name "uc002ftt.2"; oId "SC3.8189.6"; nearest_ref "uc002ftt.2"; class_code "c"; tss_id "TSS41715";
chr17	Cufflinks	exon	1943512	1943668	.	+	.	gene_id "XLOC_045996"; transcript_id "5_00125691"; exon_number "7"; gene_name "uc002ftt.2"; oId "SC3.8189.6"; nearest_ref "uc002ftt.2"; class_code "c"; tss_id "TSS41715";
chr17	Cufflinks	exon	1943799	1943899	.	+	.	gene_id "XLOC_045996"; transcript_id "5_00125691"; exon_number "8"; gene_name "uc002ftt.2"; oId "SC3.8189.6"; nearest_ref "uc002ftt.2"; class_code "c"; tss_id "TSS41715";
chr17	Cufflinks	exon	1944397	1944475	.	+	.	gene_id "XLOC_045996"; transcript_id "5_00125691"; exon_number "9"; gene_name "uc002ftt.2"; oId "SC3.8189.6"; nearest_ref "uc002ftt.2"; class_code "c"; tss_id "TSS41715";
chr17	Cufflinks	exon	1944775	1944915	.	+	.	gene_id "XLOC_045996"; transcript_id "5_00125691"; exon_number "10"; gene_name "uc002ftt.2"; oId "SC3.8189.6"; nearest_ref "uc002ftt.2"; class_code "c"; tss_id "TSS41715";
chr17	Cufflinks	exon	1945062	1945169	.	+	.	gene_id "XLOC_045996"; transcript_id "5_00125691"; exon_number "11"; gene_name "uc002ftt.2"; oId "SC3.8189.6"; nearest_ref "uc002ftt.2"; class_code "c"; tss_id "TSS41715";
chr17	Cufflinks	exon	1945899	1947306	.	+	.	gene_id "XLOC_045996"; transcript_id "5_00125691"; exon_number "12"; gene_name "uc002ftt.2"; oId "SC3.8189.6"; nearest_ref "uc002ftt.2"; class_code "c"; tss_id "TSS41715";
chr17	hg19_knownGene	exon	1940119	1940250	.	+	.	gene_id "XLOC_045996"; transcript_id "5_00125692"; exon_number "1"; gene_name "uc002ftu.2"; oId "uc002ftu.2"; nearest_ref "uc002ftu.2"; class_code "="; tss_id "TSS41716"; p_id "P41419";
chr17	hg19_knownGene	exon	1943049	1943117	.	+	.	gene_id "XLOC_045996"; transcript_id "5_00125692"; exon_number "2"; gene_name "uc002ftu.2"; oId "uc002ftu.2"; nearest_ref "uc002ftu.2"; class_code "="; tss_id "TSS41716"; p_id "P41419";
chr17	hg19_knownGene	exon	1943512	1943668	.	+	.	gene_id "XLOC_045996"; transcript_id "5_00125692"; exon_number "3"; gene_name "uc002ftu.2"; oId "uc002ftu.2"; nearest_ref "uc002ftu.2"; class_code "="; tss_id "TSS41716"; p_id "P41419";
chr17	hg19_knownGene	exon	1943799	1943899	.	+	.	gene_id "XLOC_045996"; transcript_id "5_00125692"; exon_number "4"; gene_name "uc002ftu.2"; oId "uc002ftu.2"; nearest_ref "uc002ftu.2"; class_code "="; tss_id "TSS41716"; p_id "P41419";
chr17	hg19_knownGene	exon	1944397	1944475	.	+	.	gene_id "XLOC_045996"; transcript_id "5_00125692"; exon_number "5"; gene_name "uc002ftu.2"; oId "uc002ftu.2"; nearest_ref "uc002ftu.2"; class_code "="; tss_id "TSS41716"; p_id "P41419";
chr17	hg19_knownGene	exon	1944775	1944915	.	+	.	gene_id "XLOC_045996"; transcript_id "5_00125692"; exon_number "6"; gene_name "uc002ftu.2"; oId "uc002ftu.2"; nearest_ref "uc002ftu.2"; class_code "="; tss_id "TSS41716"; p_id "P41419";
chr17	hg19_knownGene	exon	1945062	1945169	.	+	.	gene_id "XLOC_045996"; transcript_id "5_00125692"; exon_number "7"; gene_name "uc002ftu.2"; oId "uc002ftu.2"; nearest_ref "uc002ftu.2"; class_code "="; tss_id "TSS41716"; p_id "P41419";
chr17	hg19_knownGene	exon	1945899	1946724	.	+	.	gene_id "XLOC_045996"; transcript_id "5_00125692"; exon_number "8"; gene_name "uc002ftu.2"; oId "uc002ftu.2"; nearest_ref "uc002ftu.2"; class_code "="; tss_id "TSS41716"; p_id "P41419";
chr17	hg19_knownGene	exon	1942259	1943117	.	+	.	gene_id "XLOC_045996"; transcript_id "5_00125693"; exon_number "1"; gene_name "uc002ftv.2"; oId "uc002ftv.2"; nearest_ref "uc002ftv.2"; class_code "="; tss_id "TSS41717"; p_id "P41419";
chr17	hg19_knownGene	exon	1943512	1943668	.	+	.	gene_id "XLOC_045996"; transcript_id "5_00125693"; exon_number "2"; gene_name "uc002ftv.2"; oId "uc002ftv.2"; nearest_ref "uc002ftv.2"; class_code "="; tss_id "TSS41717"; p_id "P41419";
chr17	hg19_knownGene	exon	1943799	1943899	.	+	.	gene_id "XLOC_045996"; transcript_id "5_00125693"; exon_number "3"; gene_name "uc002ftv.2"; oId "uc002ftv.2"; nearest_ref "uc002ftv.2"; class_code "="; tss_id "TSS41717"; p_id "P41419";
chr17	hg19_knownGene	exon	1944397	1944475	.	+	.	gene_id "XLOC_045996"; transcript_id "5_00125693"; exon_number "4"; gene_name "uc002ftv.2"; oId "uc002ftv.2"; nearest_ref "uc002ftv.2"; class_code "="; tss_id "TSS41717"; p_id "P41419";
chr17	hg19_knownGene	exon	1944775	1944915	.	+	.	gene_id "XLOC_045996"; transcript_id "5_00125693"; exon_number "5"; gene_name "uc002ftv.2"; oId "uc002ftv.2"; nearest_ref "uc002ftv.2"; class_code "="; tss_id "TSS41717"; p_id "P41419";
chr17	hg19_knownGene	exon	1945062	1945169	.	+	.	gene_id "XLOC_045996"; transcript_id "5_00125693"; exon_number "6"; gene_name "uc002ftv.2"; oId "uc002ftv.2"; nearest_ref "uc002ftv.2"; class_code "="; tss_id "TSS41717"; p_id "P41419";
chr17	hg19_knownGene	exon	1945899	1946724	.	+	.	gene_id "XLOC_045996"; transcript_id "5_00125693"; exon_number "7"; gene_name "uc002ftv.2"; oId "uc002ftv.2"; nearest_ref "uc002ftv.2"; class_code "="; tss_id "TSS41717"; p_id "P41419";
chr17	hg19_knownGene	exon	1943512	1943668	.	+	.	gene_id "XLOC_045996"; transcript_id "5_00125694"; exon_number "1"; gene_name "uc002ftw.2"; oId "uc002ftw.2"; nearest_ref "uc002ftw.2"; class_code "="; tss_id "TSS41718"; p_id "P41417";
chr17	hg19_knownGene	exon	1943799	1943899	.	+	.	gene_id "XLOC_045996"; transcript_id "5_00125694"; exon_number "2"; gene_name "uc002ftw.2"; oId "uc002ftw.2"; nearest_ref "uc002ftw.2"; class_code "="; tss_id "TSS41718"; p_id "P41417";
chr17	hg19_knownGene	exon	1944397	1944475	.	+	.	gene_id "XLOC_045996"; transcript_id "5_00125694"; exon_number "3"; gene_name "uc002ftw.2"; oId "uc002ftw.2"; nearest_ref "uc002ftw.2"; class_code "="; tss_id "TSS41718"; p_id "P41417";
chr17	hg19_knownGene	exon	1944775	1944915	.	+	.	gene_id "XLOC_045996"; transcript_id "5_00125694"; exon_number "4"; gene_name "uc002ftw.2"; oId "uc002ftw.2"; nearest_ref "uc002ftw.2"; class_code "="; tss_id "TSS41718"; p_id "P41417";
chr17	hg19_knownGene	exon	1945062	1946718	.	+	.	gene_id "XLOC_045996"; transcript_id "5_00125694"; exon_number "5"; gene_name "uc002ftw.2"; oId "uc002ftw.2"; nearest_ref "uc002ftw.2"; class_code "="; tss_id "TSS41718"; p_id "P41417";
chr17	hg19_knownGene	exon	1945277	1945525	.	+	.	gene_id "XLOC_045996"; transcript_id "5_00125695"; exon_number "1"; gene_name "uc002ftx.2"; oId "uc002ftx.2"; nearest_ref "uc002ftx.2"; class_code "="; tss_id "TSS41719"; p_id "P41416";
chr17	hg19_knownGene	exon	1945899	1946724	.	+	.	gene_id "XLOC_045996"; transcript_id "5_00125695"; exon_number "2"; gene_name "uc002ftx.2"; oId "uc002ftx.2"; nearest_ref "uc002ftx.2"; class_code "="; tss_id "TSS41719"; p_id "P41416";
chr17	Cufflinks	exon	1947416	1949173	.	+	.	gene_id "XLOC_045997"; transcript_id "5_00133020"; exon_number "1"; gene_name "uc002ftv.2"; oId "upf1_r4.14807.1"; nearest_ref "uc002ftv.2"; class_code "p";
chr17	Cufflinks	exon	1949128	1949832	.	+	.	gene_id "XLOC_045997"; transcript_id "5_00130625"; exon_number "1"; oId "SC4.12516.1"; class_code "u";
chr17	Cufflinks	exon	1949410	1950368	.	+	.	gene_id "XLOC_045997"; transcript_id "5_00133021"; exon_number "1"; oId "upf1_r4.14808.1"; class_code "u";
chr17	Cufflinks	exon	1951257	1951798	.	+	.	gene_id "XLOC_045998"; transcript_id "5_00133022"; exon_number "1"; oId "upf1_r4.14809.1"; class_code "u";
chr17	Cufflinks	exon	1954401	1954621	.	+	.	gene_id "XLOC_045999"; transcript_id "5_00133023"; exon_number "1"; oId "upf1_r4.14810.1"; class_code "u";
chr17	Cufflinks	exon	1955199	1955657	.	+	.	gene_id "XLOC_046000"; transcript_id "5_00133024"; exon_number "1"; oId "upf1_r4.14811.1"; class_code "u";
chr17	Cufflinks	exon	1956500	1957030	.	+	.	gene_id "XLOC_046001"; transcript_id "5_00133025"; exon_number "1"; oId "upf1_r4.14812.1"; class_code "u";
chr17	Cufflinks	exon	1957375	1958532	.	+	.	gene_id "XLOC_046002"; transcript_id "5_00125697"; exon_number "1"; gene_name "uc002fty.3"; oId "uc002ftz.3_ext"; nearest_ref "uc002fty.3"; class_code "="; tss_id "TSS41720"; p_id "P41423";
chr17	Cufflinks	exon	1959965	1962980	.	+	.	gene_id "XLOC_046002"; transcript_id "5_00125697"; exon_number "2"; gene_name "uc002fty.3"; oId "uc002ftz.3_ext"; nearest_ref "uc002fty.3"; class_code "="; tss_id "TSS41720"; p_id "P41423";
chr17	hg19_knownGene	exon	1959604	1959640	.	+	.	gene_id "XLOC_046002"; transcript_id "5_00125698"; exon_number "1"; gene_name "uc010cjy.2"; oId "uc010cjy.2"; nearest_ref "uc010cjy.2"; class_code "="; tss_id "TSS41721"; p_id "P41422";
chr17	hg19_knownGene	exon	1959965	1962980	.	+	.	gene_id "XLOC_046002"; transcript_id "5_00125698"; exon_number "2"; gene_name "uc010cjy.2"; oId "uc010cjy.2"; nearest_ref "uc010cjy.2"; class_code "="; tss_id "TSS41721"; p_id "P41422";
chr17	hg19_knownGene	exon	2207248	2207311	.	+	.	gene_id "XLOC_046003"; transcript_id "5_00125699"; exon_number "1"; gene_name "uc002fue.1"; oId "uc002fue.1"; nearest_ref "uc002fue.1"; class_code "="; tss_id "TSS41722"; p_id "P41426";
chr17	hg19_knownGene	exon	2218851	2219022	.	+	.	gene_id "XLOC_046003"; transcript_id "5_00125699"; exon_number "2"; gene_name "uc002fue.1"; oId "uc002fue.1"; nearest_ref "uc002fue.1"; class_code "="; tss_id "TSS41722"; p_id "P41426";
chr17	hg19_knownGene	exon	2221164	2221290	.	+	.	gene_id "XLOC_046003"; transcript_id "5_00125699"; exon_number "3"; gene_name "uc002fue.1"; oId "uc002fue.1"; nearest_ref "uc002fue.1"; class_code "="; tss_id "TSS41722"; p_id "P41426";
chr17	hg19_knownGene	exon	2222120	2222223	.	+	.	gene_id "XLOC_046003"; transcript_id "5_00125699"; exon_number "4"; gene_name "uc002fue.1"; oId "uc002fue.1"; nearest_ref "uc002fue.1"; class_code "="; tss_id "TSS41722"; p_id "P41426";
chr17	hg19_knownGene	exon	2224600	2224719	.	+	.	gene_id "XLOC_046003"; transcript_id "5_00125699"; exon_number "5"; gene_name "uc002fue.1"; oId "uc002fue.1"; nearest_ref "uc002fue.1"; class_code "="; tss_id "TSS41722"; p_id "P41426";
chr17	hg19_knownGene	exon	2224836	2224910	.	+	.	gene_id "XLOC_046003"; transcript_id "5_00125699"; exon_number "6"; gene_name "uc002fue.1"; oId "uc002fue.1"; nearest_ref "uc002fue.1"; class_code "="; tss_id "TSS41722"; p_id "P41426";
chr17	hg19_knownGene	exon	2226430	2226639	.	+	.	gene_id "XLOC_046003"; transcript_id "5_00125699"; exon_number "7"; gene_name "uc002fue.1"; oId "uc002fue.1"; nearest_ref "uc002fue.1"; class_code "="; tss_id "TSS41722"; p_id "P41426";
chr17	hg19_knownGene	exon	2226949	2228553	.	+	.	gene_id "XLOC_046003"; transcript_id "5_00125699"; exon_number "8"; gene_name "uc002fue.1"; oId "uc002fue.1"; nearest_ref "uc002fue.1"; class_code "="; tss_id "TSS41722"; p_id "P41426";
chr17	hg19_knownGene	exon	2218672	2219022	.	+	.	gene_id "XLOC_046003"; transcript_id "5_00125702"; exon_number "1"; gene_name "uc002fuh.1"; oId "uc002fuh.1"; nearest_ref "uc002fuh.1"; class_code "="; tss_id "TSS41723"; p_id "P41425";
chr17	hg19_knownGene	exon	2221164	2221290	.	+	.	gene_id "XLOC_046003"; transcript_id "5_00125702"; exon_number "2"; gene_name "uc002fuh.1"; oId "uc002fuh.1"; nearest_ref "uc002fuh.1"; class_code "="; tss_id "TSS41723"; p_id "P41425";
chr17	hg19_knownGene	exon	2221157	2221290	.	+	.	gene_id "XLOC_046003"; transcript_id "5_00125703"; exon_number "1"; gene_name "uc002fui.1"; oId "uc002fui.1"; nearest_ref "uc002fui.1"; class_code "="; tss_id "TSS41724"; p_id "P41424";
chr17	hg19_knownGene	exon	2222120	2222223	.	+	.	gene_id "XLOC_046003"; transcript_id "5_00125703"; exon_number "2"; gene_name "uc002fui.1"; oId "uc002fui.1"; nearest_ref "uc002fui.1"; class_code "="; tss_id "TSS41724"; p_id "P41424";
chr17	hg19_knownGene	exon	2224600	2224719	.	+	.	gene_id "XLOC_046003"; transcript_id "5_00125703"; exon_number "3"; gene_name "uc002fui.1"; oId "uc002fui.1"; nearest_ref "uc002fui.1"; class_code "="; tss_id "TSS41724"; p_id "P41424";
chr17	hg19_knownGene	exon	2224836	2224910	.	+	.	gene_id "XLOC_046003"; transcript_id "5_00125703"; exon_number "4"; gene_name "uc002fui.1"; oId "uc002fui.1"; nearest_ref "uc002fui.1"; class_code "="; tss_id "TSS41724"; p_id "P41424";
chr17	hg19_knownGene	exon	2226430	2226639	.	+	.	gene_id "XLOC_046003"; transcript_id "5_00125703"; exon_number "5"; gene_name "uc002fui.1"; oId "uc002fui.1"; nearest_ref "uc002fui.1"; class_code "="; tss_id "TSS41724"; p_id "P41424";
chr17	hg19_knownGene	exon	2226949	2228553	.	+	.	gene_id "XLOC_046003"; transcript_id "5_00125703"; exon_number "6"; gene_name "uc002fui.1"; oId "uc002fui.1"; nearest_ref "uc002fui.1"; class_code "="; tss_id "TSS41724"; p_id "P41424";
chr17	Cufflinks	exon	2207715	2208617	.	+	.	gene_id "XLOC_046004"; transcript_id "5_00133026"; exon_number "1"; gene_name "uc002fue.1"; oId "upf1_r4.14836.1"; nearest_ref "uc002fue.1"; class_code "i";
chr17	Cufflinks	exon	2209799	2211439	.	+	.	gene_id "XLOC_046005"; transcript_id "5_00130628"; exon_number "1"; gene_name "uc002fue.1"; oId "SC4.12543.1"; nearest_ref "uc002fue.1"; class_code "i";
chr17	hg19_knownGene	exon	2240806	2241039	.	+	.	gene_id "XLOC_046006"; transcript_id "5_00125706"; exon_number "1"; gene_name "uc010vqw.1"; oId "uc010vqw.1"; nearest_ref "uc010vqw.1"; class_code "="; tss_id "TSS41725"; p_id "P41430";
chr17	hg19_knownGene	exon	2246839	2246914	.	+	.	gene_id "XLOC_046006"; transcript_id "5_00125706"; exon_number "2"; gene_name "uc010vqw.1"; oId "uc010vqw.1"; nearest_ref "uc010vqw.1"; class_code "="; tss_id "TSS41725"; p_id "P41430";
chr17	hg19_knownGene	exon	2264931	2265093	.	+	.	gene_id "XLOC_046006"; transcript_id "5_00125706"; exon_number "3"; gene_name "uc010vqw.1"; oId "uc010vqw.1"; nearest_ref "uc010vqw.1"; class_code "="; tss_id "TSS41725"; p_id "P41430";
chr17	hg19_knownGene	exon	2265403	2265564	.	+	.	gene_id "XLOC_046006"; transcript_id "5_00125706"; exon_number "4"; gene_name "uc010vqw.1"; oId "uc010vqw.1"; nearest_ref "uc010vqw.1"; class_code "="; tss_id "TSS41725"; p_id "P41430";
chr17	hg19_knownGene	exon	2266132	2266199	.	+	.	gene_id "XLOC_046006"; transcript_id "5_00125706"; exon_number "5"; gene_name "uc010vqw.1"; oId "uc010vqw.1"; nearest_ref "uc010vqw.1"; class_code "="; tss_id "TSS41725"; p_id "P41430";
chr17	hg19_knownGene	exon	2266283	2266428	.	+	.	gene_id "XLOC_046006"; transcript_id "5_00125706"; exon_number "6"; gene_name "uc010vqw.1"; oId "uc010vqw.1"; nearest_ref "uc010vqw.1"; class_code "="; tss_id "TSS41725"; p_id "P41430";
chr17	hg19_knownGene	exon	2266759	2266893	.	+	.	gene_id "XLOC_046006"; transcript_id "5_00125706"; exon_number "7"; gene_name "uc010vqw.1"; oId "uc010vqw.1"; nearest_ref "uc010vqw.1"; class_code "="; tss_id "TSS41725"; p_id "P41430";
chr17	hg19_knownGene	exon	2267353	2267477	.	+	.	gene_id "XLOC_046006"; transcript_id "5_00125706"; exon_number "8"; gene_name "uc010vqw.1"; oId "uc010vqw.1"; nearest_ref "uc010vqw.1"; class_code "="; tss_id "TSS41725"; p_id "P41430";
chr17	hg19_knownGene	exon	2267890	2267957	.	+	.	gene_id "XLOC_046006"; transcript_id "5_00125706"; exon_number "9"; gene_name "uc010vqw.1"; oId "uc010vqw.1"; nearest_ref "uc010vqw.1"; class_code "="; tss_id "TSS41725"; p_id "P41430";
chr17	hg19_knownGene	exon	2268191	2268351	.	+	.	gene_id "XLOC_046006"; transcript_id "5_00125706"; exon_number "10"; gene_name "uc010vqw.1"; oId "uc010vqw.1"; nearest_ref "uc010vqw.1"; class_code "="; tss_id "TSS41725"; p_id "P41430";
chr17	hg19_knownGene	exon	2268509	2268635	.	+	.	gene_id "XLOC_046006"; transcript_id "5_00125706"; exon_number "11"; gene_name "uc010vqw.1"; oId "uc010vqw.1"; nearest_ref "uc010vqw.1"; class_code "="; tss_id "TSS41725"; p_id "P41430";
chr17	hg19_knownGene	exon	2274556	2274709	.	+	.	gene_id "XLOC_046006"; transcript_id "5_00125706"; exon_number "12"; gene_name "uc010vqw.1"; oId "uc010vqw.1"; nearest_ref "uc010vqw.1"; class_code "="; tss_id "TSS41725"; p_id "P41430";
chr17	hg19_knownGene	exon	2275484	2275548	.	+	.	gene_id "XLOC_046006"; transcript_id "5_00125706"; exon_number "13"; gene_name "uc010vqw.1"; oId "uc010vqw.1"; nearest_ref "uc010vqw.1"; class_code "="; tss_id "TSS41725"; p_id "P41430";
chr17	hg19_knownGene	exon	2275637	2275782	.	+	.	gene_id "XLOC_046006"; transcript_id "5_00125706"; exon_number "14"; gene_name "uc010vqw.1"; oId "uc010vqw.1"; nearest_ref "uc010vqw.1"; class_code "="; tss_id "TSS41725"; p_id "P41430";
chr17	hg19_knownGene	exon	2276247	2276375	.	+	.	gene_id "XLOC_046006"; transcript_id "5_00125706"; exon_number "15"; gene_name "uc010vqw.1"; oId "uc010vqw.1"; nearest_ref "uc010vqw.1"; class_code "="; tss_id "TSS41725"; p_id "P41430";
chr17	hg19_knownGene	exon	2276625	2276807	.	+	.	gene_id "XLOC_046006"; transcript_id "5_00125706"; exon_number "16"; gene_name "uc010vqw.1"; oId "uc010vqw.1"; nearest_ref "uc010vqw.1"; class_code "="; tss_id "TSS41725"; p_id "P41430";
chr17	hg19_knownGene	exon	2278786	2279169	.	+	.	gene_id "XLOC_046006"; transcript_id "5_00125706"; exon_number "17"; gene_name "uc010vqw.1"; oId "uc010vqw.1"; nearest_ref "uc010vqw.1"; class_code "="; tss_id "TSS41725"; p_id "P41430";
chr17	hg19_knownGene	exon	2279431	2279555	.	+	.	gene_id "XLOC_046006"; transcript_id "5_00125706"; exon_number "18"; gene_name "uc010vqw.1"; oId "uc010vqw.1"; nearest_ref "uc010vqw.1"; class_code "="; tss_id "TSS41725"; p_id "P41430";
chr17	hg19_knownGene	exon	2280027	2280109	.	+	.	gene_id "XLOC_046006"; transcript_id "5_00125706"; exon_number "19"; gene_name "uc010vqw.1"; oId "uc010vqw.1"; nearest_ref "uc010vqw.1"; class_code "="; tss_id "TSS41725"; p_id "P41430";
chr17	hg19_knownGene	exon	2280253	2280362	.	+	.	gene_id "XLOC_046006"; transcript_id "5_00125706"; exon_number "20"; gene_name "uc010vqw.1"; oId "uc010vqw.1"; nearest_ref "uc010vqw.1"; class_code "="; tss_id "TSS41725"; p_id "P41430";
chr17	hg19_knownGene	exon	2281151	2281247	.	+	.	gene_id "XLOC_046006"; transcript_id "5_00125706"; exon_number "21"; gene_name "uc010vqw.1"; oId "uc010vqw.1"; nearest_ref "uc010vqw.1"; class_code "="; tss_id "TSS41725"; p_id "P41430";
chr17	hg19_knownGene	exon	2282330	2282497	.	+	.	gene_id "XLOC_046006"; transcript_id "5_00125706"; exon_number "22"; gene_name "uc010vqw.1"; oId "uc010vqw.1"; nearest_ref "uc010vqw.1"; class_code "="; tss_id "TSS41725"; p_id "P41430";
chr17	hg19_knownGene	exon	2283559	2284347	.	+	.	gene_id "XLOC_046006"; transcript_id "5_00125706"; exon_number "23"; gene_name "uc010vqw.1"; oId "uc010vqw.1"; nearest_ref "uc010vqw.1"; class_code "="; tss_id "TSS41725"; p_id "P41430";
chr17	hg19_knownGene	exon	2240806	2241039	.	+	.	gene_id "XLOC_046006"; transcript_id "5_00125705"; exon_number "1"; gene_name "uc002fun.3"; oId "uc002fun.3"; nearest_ref "uc002fun.3"; class_code "="; tss_id "TSS41725"; p_id "P41429";
chr17	hg19_knownGene	exon	2246839	2246914	.	+	.	gene_id "XLOC_046006"; transcript_id "5_00125705"; exon_number "2"; gene_name "uc002fun.3"; oId "uc002fun.3"; nearest_ref "uc002fun.3"; class_code "="; tss_id "TSS41725"; p_id "P41429";
chr17	hg19_knownGene	exon	2264931	2265093	.	+	.	gene_id "XLOC_046006"; transcript_id "5_00125705"; exon_number "3"; gene_name "uc002fun.3"; oId "uc002fun.3"; nearest_ref "uc002fun.3"; class_code "="; tss_id "TSS41725"; p_id "P41429";
chr17	hg19_knownGene	exon	2265403	2265564	.	+	.	gene_id "XLOC_046006"; transcript_id "5_00125705"; exon_number "4"; gene_name "uc002fun.3"; oId "uc002fun.3"; nearest_ref "uc002fun.3"; class_code "="; tss_id "TSS41725"; p_id "P41429";
chr17	hg19_knownGene	exon	2266132	2266199	.	+	.	gene_id "XLOC_046006"; transcript_id "5_00125705"; exon_number "5"; gene_name "uc002fun.3"; oId "uc002fun.3"; nearest_ref "uc002fun.3"; class_code "="; tss_id "TSS41725"; p_id "P41429";
chr17	hg19_knownGene	exon	2266283	2266428	.	+	.	gene_id "XLOC_046006"; transcript_id "5_00125705"; exon_number "6"; gene_name "uc002fun.3"; oId "uc002fun.3"; nearest_ref "uc002fun.3"; class_code "="; tss_id "TSS41725"; p_id "P41429";
chr17	hg19_knownGene	exon	2266759	2266893	.	+	.	gene_id "XLOC_046006"; transcript_id "5_00125705"; exon_number "7"; gene_name "uc002fun.3"; oId "uc002fun.3"; nearest_ref "uc002fun.3"; class_code "="; tss_id "TSS41725"; p_id "P41429";
chr17	hg19_knownGene	exon	2267353	2267477	.	+	.	gene_id "XLOC_046006"; transcript_id "5_00125705"; exon_number "8"; gene_name "uc002fun.3"; oId "uc002fun.3"; nearest_ref "uc002fun.3"; class_code "="; tss_id "TSS41725"; p_id "P41429";
chr17	hg19_knownGene	exon	2267890	2267957	.	+	.	gene_id "XLOC_046006"; transcript_id "5_00125705"; exon_number "9"; gene_name "uc002fun.3"; oId "uc002fun.3"; nearest_ref "uc002fun.3"; class_code "="; tss_id "TSS41725"; p_id "P41429";
chr17	hg19_knownGene	exon	2268191	2268351	.	+	.	gene_id "XLOC_046006"; transcript_id "5_00125705"; exon_number "10"; gene_name "uc002fun.3"; oId "uc002fun.3"; nearest_ref "uc002fun.3"; class_code "="; tss_id "TSS41725"; p_id "P41429";
chr17	hg19_knownGene	exon	2268509	2268635	.	+	.	gene_id "XLOC_046006"; transcript_id "5_00125705"; exon_number "11"; gene_name "uc002fun.3"; oId "uc002fun.3"; nearest_ref "uc002fun.3"; class_code "="; tss_id "TSS41725"; p_id "P41429";
chr17	hg19_knownGene	exon	2274556	2274709	.	+	.	gene_id "XLOC_046006"; transcript_id "5_00125705"; exon_number "12"; gene_name "uc002fun.3"; oId "uc002fun.3"; nearest_ref "uc002fun.3"; class_code "="; tss_id "TSS41725"; p_id "P41429";
chr17	hg19_knownGene	exon	2275484	2275548	.	+	.	gene_id "XLOC_046006"; transcript_id "5_00125705"; exon_number "13"; gene_name "uc002fun.3"; oId "uc002fun.3"; nearest_ref "uc002fun.3"; class_code "="; tss_id "TSS41725"; p_id "P41429";
chr17	hg19_knownGene	exon	2275637	2275782	.	+	.	gene_id "XLOC_046006"; transcript_id "5_00125705"; exon_number "14"; gene_name "uc002fun.3"; oId "uc002fun.3"; nearest_ref "uc002fun.3"; class_code "="; tss_id "TSS41725"; p_id "P41429";
chr17	hg19_knownGene	exon	2276247	2276375	.	+	.	gene_id "XLOC_046006"; transcript_id "5_00125705"; exon_number "15"; gene_name "uc002fun.3"; oId "uc002fun.3"; nearest_ref "uc002fun.3"; class_code "="; tss_id "TSS41725"; p_id "P41429";
chr17	hg19_knownGene	exon	2276625	2276807	.	+	.	gene_id "XLOC_046006"; transcript_id "5_00125705"; exon_number "16"; gene_name "uc002fun.3"; oId "uc002fun.3"; nearest_ref "uc002fun.3"; class_code "="; tss_id "TSS41725"; p_id "P41429";
chr17	hg19_knownGene	exon	2278786	2279169	.	+	.	gene_id "XLOC_046006"; transcript_id "5_00125705"; exon_number "17"; gene_name "uc002fun.3"; oId "uc002fun.3"; nearest_ref "uc002fun.3"; class_code "="; tss_id "TSS41725"; p_id "P41429";
chr17	hg19_knownGene	exon	2279431	2279555	.	+	.	gene_id "XLOC_046006"; transcript_id "5_00125705"; exon_number "18"; gene_name "uc002fun.3"; oId "uc002fun.3"; nearest_ref "uc002fun.3"; class_code "="; tss_id "TSS41725"; p_id "P41429";
chr17	hg19_knownGene	exon	2280027	2280109	.	+	.	gene_id "XLOC_046006"; transcript_id "5_00125705"; exon_number "19"; gene_name "uc002fun.3"; oId "uc002fun.3"; nearest_ref "uc002fun.3"; class_code "="; tss_id "TSS41725"; p_id "P41429";
chr17	hg19_knownGene	exon	2280253	2280362	.	+	.	gene_id "XLOC_046006"; transcript_id "5_00125705"; exon_number "20"; gene_name "uc002fun.3"; oId "uc002fun.3"; nearest_ref "uc002fun.3"; class_code "="; tss_id "TSS41725"; p_id "P41429";
chr17	hg19_knownGene	exon	2281151	2281247	.	+	.	gene_id "XLOC_046006"; transcript_id "5_00125705"; exon_number "21"; gene_name "uc002fun.3"; oId "uc002fun.3"; nearest_ref "uc002fun.3"; class_code "="; tss_id "TSS41725"; p_id "P41429";
chr17	hg19_knownGene	exon	2282330	2282497	.	+	.	gene_id "XLOC_046006"; transcript_id "5_00125705"; exon_number "22"; gene_name "uc002fun.3"; oId "uc002fun.3"; nearest_ref "uc002fun.3"; class_code "="; tss_id "TSS41725"; p_id "P41429";
chr17	hg19_knownGene	exon	2282726	2284347	.	+	.	gene_id "XLOC_046006"; transcript_id "5_00125705"; exon_number "23"; gene_name "uc002fun.3"; oId "uc002fun.3"; nearest_ref "uc002fun.3"; class_code "="; tss_id "TSS41725"; p_id "P41429";
chr17	hg19_knownGene	exon	2240806	2241039	.	+	.	gene_id "XLOC_046006"; transcript_id "5_00125704"; exon_number "1"; gene_name "uc002fum.3"; oId "uc002fum.3"; nearest_ref "uc002fum.3"; class_code "="; tss_id "TSS41725"; p_id "P41428";
chr17	hg19_knownGene	exon	2246839	2246914	.	+	.	gene_id "XLOC_046006"; transcript_id "5_00125704"; exon_number "2"; gene_name "uc002fum.3"; oId "uc002fum.3"; nearest_ref "uc002fum.3"; class_code "="; tss_id "TSS41725"; p_id "P41428";
chr17	hg19_knownGene	exon	2264931	2265093	.	+	.	gene_id "XLOC_046006"; transcript_id "5_00125704"; exon_number "3"; gene_name "uc002fum.3"; oId "uc002fum.3"; nearest_ref "uc002fum.3"; class_code "="; tss_id "TSS41725"; p_id "P41428";
chr17	hg19_knownGene	exon	2265403	2265564	.	+	.	gene_id "XLOC_046006"; transcript_id "5_00125704"; exon_number "4"; gene_name "uc002fum.3"; oId "uc002fum.3"; nearest_ref "uc002fum.3"; class_code "="; tss_id "TSS41725"; p_id "P41428";
chr17	hg19_knownGene	exon	2266132	2266199	.	+	.	gene_id "XLOC_046006"; transcript_id "5_00125704"; exon_number "5"; gene_name "uc002fum.3"; oId "uc002fum.3"; nearest_ref "uc002fum.3"; class_code "="; tss_id "TSS41725"; p_id "P41428";
chr17	hg19_knownGene	exon	2266283	2266428	.	+	.	gene_id "XLOC_046006"; transcript_id "5_00125704"; exon_number "6"; gene_name "uc002fum.3"; oId "uc002fum.3"; nearest_ref "uc002fum.3"; class_code "="; tss_id "TSS41725"; p_id "P41428";
chr17	hg19_knownGene	exon	2266759	2266893	.	+	.	gene_id "XLOC_046006"; transcript_id "5_00125704"; exon_number "7"; gene_name "uc002fum.3"; oId "uc002fum.3"; nearest_ref "uc002fum.3"; class_code "="; tss_id "TSS41725"; p_id "P41428";
chr17	hg19_knownGene	exon	2267353	2267477	.	+	.	gene_id "XLOC_046006"; transcript_id "5_00125704"; exon_number "8"; gene_name "uc002fum.3"; oId "uc002fum.3"; nearest_ref "uc002fum.3"; class_code "="; tss_id "TSS41725"; p_id "P41428";
chr17	hg19_knownGene	exon	2267890	2267957	.	+	.	gene_id "XLOC_046006"; transcript_id "5_00125704"; exon_number "9"; gene_name "uc002fum.3"; oId "uc002fum.3"; nearest_ref "uc002fum.3"; class_code "="; tss_id "TSS41725"; p_id "P41428";
chr17	hg19_knownGene	exon	2268191	2268351	.	+	.	gene_id "XLOC_046006"; transcript_id "5_00125704"; exon_number "10"; gene_name "uc002fum.3"; oId "uc002fum.3"; nearest_ref "uc002fum.3"; class_code "="; tss_id "TSS41725"; p_id "P41428";
chr17	hg19_knownGene	exon	2268509	2268635	.	+	.	gene_id "XLOC_046006"; transcript_id "5_00125704"; exon_number "11"; gene_name "uc002fum.3"; oId "uc002fum.3"; nearest_ref "uc002fum.3"; class_code "="; tss_id "TSS41725"; p_id "P41428";
chr17	hg19_knownGene	exon	2270565	2270699	.	+	.	gene_id "XLOC_046006"; transcript_id "5_00125704"; exon_number "12"; gene_name "uc002fum.3"; oId "uc002fum.3"; nearest_ref "uc002fum.3"; class_code "="; tss_id "TSS41725"; p_id "P41428";
chr17	hg19_knownGene	exon	2274556	2274709	.	+	.	gene_id "XLOC_046006"; transcript_id "5_00125704"; exon_number "13"; gene_name "uc002fum.3"; oId "uc002fum.3"; nearest_ref "uc002fum.3"; class_code "="; tss_id "TSS41725"; p_id "P41428";
chr17	hg19_knownGene	exon	2275484	2275548	.	+	.	gene_id "XLOC_046006"; transcript_id "5_00125704"; exon_number "14"; gene_name "uc002fum.3"; oId "uc002fum.3"; nearest_ref "uc002fum.3"; class_code "="; tss_id "TSS41725"; p_id "P41428";
chr17	hg19_knownGene	exon	2275637	2275782	.	+	.	gene_id "XLOC_046006"; transcript_id "5_00125704"; exon_number "15"; gene_name "uc002fum.3"; oId "uc002fum.3"; nearest_ref "uc002fum.3"; class_code "="; tss_id "TSS41725"; p_id "P41428";
chr17	hg19_knownGene	exon	2276247	2276375	.	+	.	gene_id "XLOC_046006"; transcript_id "5_00125704"; exon_number "16"; gene_name "uc002fum.3"; oId "uc002fum.3"; nearest_ref "uc002fum.3"; class_code "="; tss_id "TSS41725"; p_id "P41428";
chr17	hg19_knownGene	exon	2276625	2276807	.	+	.	gene_id "XLOC_046006"; transcript_id "5_00125704"; exon_number "17"; gene_name "uc002fum.3"; oId "uc002fum.3"; nearest_ref "uc002fum.3"; class_code "="; tss_id "TSS41725"; p_id "P41428";
chr17	hg19_knownGene	exon	2278786	2279169	.	+	.	gene_id "XLOC_046006"; transcript_id "5_00125704"; exon_number "18"; gene_name "uc002fum.3"; oId "uc002fum.3"; nearest_ref "uc002fum.3"; class_code "="; tss_id "TSS41725"; p_id "P41428";
chr17	hg19_knownGene	exon	2279431	2279555	.	+	.	gene_id "XLOC_046006"; transcript_id "5_00125704"; exon_number "19"; gene_name "uc002fum.3"; oId "uc002fum.3"; nearest_ref "uc002fum.3"; class_code "="; tss_id "TSS41725"; p_id "P41428";
chr17	hg19_knownGene	exon	2280027	2280109	.	+	.	gene_id "XLOC_046006"; transcript_id "5_00125704"; exon_number "20"; gene_name "uc002fum.3"; oId "uc002fum.3"; nearest_ref "uc002fum.3"; class_code "="; tss_id "TSS41725"; p_id "P41428";
chr17	hg19_knownGene	exon	2280253	2280362	.	+	.	gene_id "XLOC_046006"; transcript_id "5_00125704"; exon_number "21"; gene_name "uc002fum.3"; oId "uc002fum.3"; nearest_ref "uc002fum.3"; class_code "="; tss_id "TSS41725"; p_id "P41428";
chr17	hg19_knownGene	exon	2281151	2281247	.	+	.	gene_id "XLOC_046006"; transcript_id "5_00125704"; exon_number "22"; gene_name "uc002fum.3"; oId "uc002fum.3"; nearest_ref "uc002fum.3"; class_code "="; tss_id "TSS41725"; p_id "P41428";
chr17	hg19_knownGene	exon	2282330	2282497	.	+	.	gene_id "XLOC_046006"; transcript_id "5_00125704"; exon_number "23"; gene_name "uc002fum.3"; oId "uc002fum.3"; nearest_ref "uc002fum.3"; class_code "="; tss_id "TSS41725"; p_id "P41428";
chr17	hg19_knownGene	exon	2282726	2284347	.	+	.	gene_id "XLOC_046006"; transcript_id "5_00125704"; exon_number "24"; gene_name "uc002fum.3"; oId "uc002fum.3"; nearest_ref "uc002fum.3"; class_code "="; tss_id "TSS41725"; p_id "P41428";
chr17	Cufflinks	exon	2245175	2245354	.	+	.	gene_id "XLOC_046006"; transcript_id "5_00130629"; exon_number "1"; gene_name "uc002fuq.2"; oId "SC4.12531.4"; nearest_ref "uc002fuq.2"; class_code "j"; tss_id "TSS41726";
chr17	Cufflinks	exon	2246839	2246914	.	+	.	gene_id "XLOC_046006"; transcript_id "5_00130629"; exon_number "2"; gene_name "uc002fuq.2"; oId "SC4.12531.4"; nearest_ref "uc002fuq.2"; class_code "j"; tss_id "TSS41726";
chr17	Cufflinks	exon	2264931	2265093	.	+	.	gene_id "XLOC_046006"; transcript_id "5_00130629"; exon_number "3"; gene_name "uc002fuq.2"; oId "SC4.12531.4"; nearest_ref "uc002fuq.2"; class_code "j"; tss_id "TSS41726";
chr17	Cufflinks	exon	2265403	2265564	.	+	.	gene_id "XLOC_046006"; transcript_id "5_00130629"; exon_number "4"; gene_name "uc002fuq.2"; oId "SC4.12531.4"; nearest_ref "uc002fuq.2"; class_code "j"; tss_id "TSS41726";
chr17	Cufflinks	exon	2266132	2266428	.	+	.	gene_id "XLOC_046006"; transcript_id "5_00130629"; exon_number "5"; gene_name "uc002fuq.2"; oId "SC4.12531.4"; nearest_ref "uc002fuq.2"; class_code "j"; tss_id "TSS41726";
chr17	Cufflinks	exon	2266759	2266893	.	+	.	gene_id "XLOC_046006"; transcript_id "5_00130629"; exon_number "6"; gene_name "uc002fuq.2"; oId "SC4.12531.4"; nearest_ref "uc002fuq.2"; class_code "j"; tss_id "TSS41726";
chr17	Cufflinks	exon	2267353	2267477	.	+	.	gene_id "XLOC_046006"; transcript_id "5_00130629"; exon_number "7"; gene_name "uc002fuq.2"; oId "SC4.12531.4"; nearest_ref "uc002fuq.2"; class_code "j"; tss_id "TSS41726";
chr17	Cufflinks	exon	2267890	2267957	.	+	.	gene_id "XLOC_046006"; transcript_id "5_00130629"; exon_number "8"; gene_name "uc002fuq.2"; oId "SC4.12531.4"; nearest_ref "uc002fuq.2"; class_code "j"; tss_id "TSS41726";
chr17	Cufflinks	exon	2268191	2268351	.	+	.	gene_id "XLOC_046006"; transcript_id "5_00130629"; exon_number "9"; gene_name "uc002fuq.2"; oId "SC4.12531.4"; nearest_ref "uc002fuq.2"; class_code "j"; tss_id "TSS41726";
chr17	Cufflinks	exon	2268509	2268635	.	+	.	gene_id "XLOC_046006"; transcript_id "5_00130629"; exon_number "10"; gene_name "uc002fuq.2"; oId "SC4.12531.4"; nearest_ref "uc002fuq.2"; class_code "j"; tss_id "TSS41726";
chr17	Cufflinks	exon	2270565	2270699	.	+	.	gene_id "XLOC_046006"; transcript_id "5_00130629"; exon_number "11"; gene_name "uc002fuq.2"; oId "SC4.12531.4"; nearest_ref "uc002fuq.2"; class_code "j"; tss_id "TSS41726";
chr17	Cufflinks	exon	2274556	2274709	.	+	.	gene_id "XLOC_046006"; transcript_id "5_00130629"; exon_number "12"; gene_name "uc002fuq.2"; oId "SC4.12531.4"; nearest_ref "uc002fuq.2"; class_code "j"; tss_id "TSS41726";
chr17	Cufflinks	exon	2275484	2275548	.	+	.	gene_id "XLOC_046006"; transcript_id "5_00130629"; exon_number "13"; gene_name "uc002fuq.2"; oId "SC4.12531.4"; nearest_ref "uc002fuq.2"; class_code "j"; tss_id "TSS41726";
chr17	Cufflinks	exon	2275637	2275782	.	+	.	gene_id "XLOC_046006"; transcript_id "5_00130629"; exon_number "14"; gene_name "uc002fuq.2"; oId "SC4.12531.4"; nearest_ref "uc002fuq.2"; class_code "j"; tss_id "TSS41726";
chr17	Cufflinks	exon	2276247	2276375	.	+	.	gene_id "XLOC_046006"; transcript_id "5_00130629"; exon_number "15"; gene_name "uc002fuq.2"; oId "SC4.12531.4"; nearest_ref "uc002fuq.2"; class_code "j"; tss_id "TSS41726";
chr17	Cufflinks	exon	2276625	2276807	.	+	.	gene_id "XLOC_046006"; transcript_id "5_00130629"; exon_number "16"; gene_name "uc002fuq.2"; oId "SC4.12531.4"; nearest_ref "uc002fuq.2"; class_code "j"; tss_id "TSS41726";
chr17	Cufflinks	exon	2278786	2279169	.	+	.	gene_id "XLOC_046006"; transcript_id "5_00130629"; exon_number "17"; gene_name "uc002fuq.2"; oId "SC4.12531.4"; nearest_ref "uc002fuq.2"; class_code "j"; tss_id "TSS41726";
chr17	Cufflinks	exon	2279431	2279555	.	+	.	gene_id "XLOC_046006"; transcript_id "5_00130629"; exon_number "18"; gene_name "uc002fuq.2"; oId "SC4.12531.4"; nearest_ref "uc002fuq.2"; class_code "j"; tss_id "TSS41726";
chr17	Cufflinks	exon	2280027	2280109	.	+	.	gene_id "XLOC_046006"; transcript_id "5_00130629"; exon_number "19"; gene_name "uc002fuq.2"; oId "SC4.12531.4"; nearest_ref "uc002fuq.2"; class_code "j"; tss_id "TSS41726";
chr17	Cufflinks	exon	2280253	2280362	.	+	.	gene_id "XLOC_046006"; transcript_id "5_00130629"; exon_number "20"; gene_name "uc002fuq.2"; oId "SC4.12531.4"; nearest_ref "uc002fuq.2"; class_code "j"; tss_id "TSS41726";
chr17	Cufflinks	exon	2281151	2281247	.	+	.	gene_id "XLOC_046006"; transcript_id "5_00130629"; exon_number "21"; gene_name "uc002fuq.2"; oId "SC4.12531.4"; nearest_ref "uc002fuq.2"; class_code "j"; tss_id "TSS41726";
chr17	Cufflinks	exon	2282330	2282497	.	+	.	gene_id "XLOC_046006"; transcript_id "5_00130629"; exon_number "22"; gene_name "uc002fuq.2"; oId "SC4.12531.4"; nearest_ref "uc002fuq.2"; class_code "j"; tss_id "TSS41726";
chr17	Cufflinks	exon	2282726	2282787	.	+	.	gene_id "XLOC_046006"; transcript_id "5_00130629"; exon_number "23"; gene_name "uc002fuq.2"; oId "SC4.12531.4"; nearest_ref "uc002fuq.2"; class_code "j"; tss_id "TSS41726";
chr17	Cufflinks	exon	2283559	2283736	.	+	.	gene_id "XLOC_046006"; transcript_id "5_00130629"; exon_number "24"; gene_name "uc002fuq.2"; oId "SC4.12531.4"; nearest_ref "uc002fuq.2"; class_code "j"; tss_id "TSS41726";
chr17	Cufflinks	exon	2266134	2266428	.	+	.	gene_id "XLOC_046006"; transcript_id "5_00125707"; exon_number "1"; gene_name "uc002fuq.2"; oId "SC3.8197.4"; nearest_ref "uc002fuq.2"; class_code "j"; tss_id "TSS41727";
chr17	Cufflinks	exon	2266759	2266893	.	+	.	gene_id "XLOC_046006"; transcript_id "5_00125707"; exon_number "2"; gene_name "uc002fuq.2"; oId "SC3.8197.4"; nearest_ref "uc002fuq.2"; class_code "j"; tss_id "TSS41727";
chr17	Cufflinks	exon	2267353	2267477	.	+	.	gene_id "XLOC_046006"; transcript_id "5_00125707"; exon_number "3"; gene_name "uc002fuq.2"; oId "SC3.8197.4"; nearest_ref "uc002fuq.2"; class_code "j"; tss_id "TSS41727";
chr17	Cufflinks	exon	2267890	2267957	.	+	.	gene_id "XLOC_046006"; transcript_id "5_00125707"; exon_number "4"; gene_name "uc002fuq.2"; oId "SC3.8197.4"; nearest_ref "uc002fuq.2"; class_code "j"; tss_id "TSS41727";
chr17	Cufflinks	exon	2268191	2268351	.	+	.	gene_id "XLOC_046006"; transcript_id "5_00125707"; exon_number "5"; gene_name "uc002fuq.2"; oId "SC3.8197.4"; nearest_ref "uc002fuq.2"; class_code "j"; tss_id "TSS41727";
chr17	Cufflinks	exon	2268509	2268635	.	+	.	gene_id "XLOC_046006"; transcript_id "5_00125707"; exon_number "6"; gene_name "uc002fuq.2"; oId "SC3.8197.4"; nearest_ref "uc002fuq.2"; class_code "j"; tss_id "TSS41727";
chr17	Cufflinks	exon	2274556	2274709	.	+	.	gene_id "XLOC_046006"; transcript_id "5_00125707"; exon_number "7"; gene_name "uc002fuq.2"; oId "SC3.8197.4"; nearest_ref "uc002fuq.2"; class_code "j"; tss_id "TSS41727";
chr17	Cufflinks	exon	2275484	2275548	.	+	.	gene_id "XLOC_046006"; transcript_id "5_00125707"; exon_number "8"; gene_name "uc002fuq.2"; oId "SC3.8197.4"; nearest_ref "uc002fuq.2"; class_code "j"; tss_id "TSS41727";
chr17	Cufflinks	exon	2275637	2276375	.	+	.	gene_id "XLOC_046006"; transcript_id "5_00125707"; exon_number "9"; gene_name "uc002fuq.2"; oId "SC3.8197.4"; nearest_ref "uc002fuq.2"; class_code "j"; tss_id "TSS41727";
chr17	Cufflinks	exon	2276625	2276807	.	+	.	gene_id "XLOC_046006"; transcript_id "5_00125707"; exon_number "10"; gene_name "uc002fuq.2"; oId "SC3.8197.4"; nearest_ref "uc002fuq.2"; class_code "j"; tss_id "TSS41727";
chr17	Cufflinks	exon	2278786	2279169	.	+	.	gene_id "XLOC_046006"; transcript_id "5_00125707"; exon_number "11"; gene_name "uc002fuq.2"; oId "SC3.8197.4"; nearest_ref "uc002fuq.2"; class_code "j"; tss_id "TSS41727";
chr17	Cufflinks	exon	2279431	2279555	.	+	.	gene_id "XLOC_046006"; transcript_id "5_00125707"; exon_number "12"; gene_name "uc002fuq.2"; oId "SC3.8197.4"; nearest_ref "uc002fuq.2"; class_code "j"; tss_id "TSS41727";
chr17	Cufflinks	exon	2280027	2280109	.	+	.	gene_id "XLOC_046006"; transcript_id "5_00125707"; exon_number "13"; gene_name "uc002fuq.2"; oId "SC3.8197.4"; nearest_ref "uc002fuq.2"; class_code "j"; tss_id "TSS41727";
chr17	Cufflinks	exon	2280253	2280362	.	+	.	gene_id "XLOC_046006"; transcript_id "5_00125707"; exon_number "14"; gene_name "uc002fuq.2"; oId "SC3.8197.4"; nearest_ref "uc002fuq.2"; class_code "j"; tss_id "TSS41727";
chr17	Cufflinks	exon	2281151	2281247	.	+	.	gene_id "XLOC_046006"; transcript_id "5_00125707"; exon_number "15"; gene_name "uc002fuq.2"; oId "SC3.8197.4"; nearest_ref "uc002fuq.2"; class_code "j"; tss_id "TSS41727";
chr17	Cufflinks	exon	2282330	2282497	.	+	.	gene_id "XLOC_046006"; transcript_id "5_00125707"; exon_number "16"; gene_name "uc002fuq.2"; oId "SC3.8197.4"; nearest_ref "uc002fuq.2"; class_code "j"; tss_id "TSS41727";
chr17	Cufflinks	exon	2282726	2282787	.	+	.	gene_id "XLOC_046006"; transcript_id "5_00125707"; exon_number "17"; gene_name "uc002fuq.2"; oId "SC3.8197.4"; nearest_ref "uc002fuq.2"; class_code "j"; tss_id "TSS41727";
chr17	Cufflinks	exon	2283559	2283736	.	+	.	gene_id "XLOC_046006"; transcript_id "5_00125707"; exon_number "18"; gene_name "uc002fuq.2"; oId "SC3.8197.4"; nearest_ref "uc002fuq.2"; class_code "j"; tss_id "TSS41727";
chr17	Cufflinks	exon	2269655	2270699	.	+	.	gene_id "XLOC_046006"; transcript_id "5_00125708"; exon_number "1"; gene_name "uc002fuo.2"; oId "uc002fuo.2_ext"; nearest_ref "uc002fuo.2"; class_code "="; tss_id "TSS41728"; p_id "P41427";
chr17	Cufflinks	exon	2274556	2274709	.	+	.	gene_id "XLOC_046006"; transcript_id "5_00125708"; exon_number "2"; gene_name "uc002fuo.2"; oId "uc002fuo.2_ext"; nearest_ref "uc002fuo.2"; class_code "="; tss_id "TSS41728"; p_id "P41427";
chr17	Cufflinks	exon	2275484	2275548	.	+	.	gene_id "XLOC_046006"; transcript_id "5_00125708"; exon_number "3"; gene_name "uc002fuo.2"; oId "uc002fuo.2_ext"; nearest_ref "uc002fuo.2"; class_code "="; tss_id "TSS41728"; p_id "P41427";
chr17	Cufflinks	exon	2275637	2277873	.	+	.	gene_id "XLOC_046006"; transcript_id "5_00125708"; exon_number "4"; gene_name "uc002fuo.2"; oId "uc002fuo.2_ext"; nearest_ref "uc002fuo.2"; class_code "="; tss_id "TSS41728"; p_id "P41427";
chr17	hg19_knownGene	exon	2278786	2279169	.	+	.	gene_id "XLOC_046006"; transcript_id "5_00125710"; exon_number "1"; gene_name "uc002fup.1"; oId "uc002fup.1"; nearest_ref "uc002fup.1"; class_code "="; tss_id "TSS41729"; p_id "P41432";
chr17	hg19_knownGene	exon	2279431	2279555	.	+	.	gene_id "XLOC_046006"; transcript_id "5_00125710"; exon_number "2"; gene_name "uc002fup.1"; oId "uc002fup.1"; nearest_ref "uc002fup.1"; class_code "="; tss_id "TSS41729"; p_id "P41432";
chr17	hg19_knownGene	exon	2280027	2280109	.	+	.	gene_id "XLOC_046006"; transcript_id "5_00125710"; exon_number "3"; gene_name "uc002fup.1"; oId "uc002fup.1"; nearest_ref "uc002fup.1"; class_code "="; tss_id "TSS41729"; p_id "P41432";
chr17	hg19_knownGene	exon	2280253	2280362	.	+	.	gene_id "XLOC_046006"; transcript_id "5_00125710"; exon_number "4"; gene_name "uc002fup.1"; oId "uc002fup.1"; nearest_ref "uc002fup.1"; class_code "="; tss_id "TSS41729"; p_id "P41432";
chr17	hg19_knownGene	exon	2281151	2281247	.	+	.	gene_id "XLOC_046006"; transcript_id "5_00125710"; exon_number "5"; gene_name "uc002fup.1"; oId "uc002fup.1"; nearest_ref "uc002fup.1"; class_code "="; tss_id "TSS41729"; p_id "P41432";
chr17	hg19_knownGene	exon	2282330	2283045	.	+	.	gene_id "XLOC_046006"; transcript_id "5_00125710"; exon_number "6"; gene_name "uc002fup.1"; oId "uc002fup.1"; nearest_ref "uc002fup.1"; class_code "="; tss_id "TSS41729"; p_id "P41432";
chr17	hg19_knownGene	exon	2279654	2280109	.	+	.	gene_id "XLOC_046006"; transcript_id "5_00125711"; exon_number "1"; gene_name "uc002fuq.2"; oId "uc002fuq.2"; nearest_ref "uc002fuq.2"; class_code "="; tss_id "TSS41730"; p_id "P41431";
chr17	hg19_knownGene	exon	2280253	2280362	.	+	.	gene_id "XLOC_046006"; transcript_id "5_00125711"; exon_number "2"; gene_name "uc002fuq.2"; oId "uc002fuq.2"; nearest_ref "uc002fuq.2"; class_code "="; tss_id "TSS41730"; p_id "P41431";
chr17	hg19_knownGene	exon	2281151	2281247	.	+	.	gene_id "XLOC_046006"; transcript_id "5_00125711"; exon_number "3"; gene_name "uc002fuq.2"; oId "uc002fuq.2"; nearest_ref "uc002fuq.2"; class_code "="; tss_id "TSS41730"; p_id "P41431";
chr17	hg19_knownGene	exon	2282330	2282497	.	+	.	gene_id "XLOC_046006"; transcript_id "5_00125711"; exon_number "4"; gene_name "uc002fuq.2"; oId "uc002fuq.2"; nearest_ref "uc002fuq.2"; class_code "="; tss_id "TSS41730"; p_id "P41431";
chr17	hg19_knownGene	exon	2282726	2284347	.	+	.	gene_id "XLOC_046006"; transcript_id "5_00125711"; exon_number "5"; gene_name "uc002fuq.2"; oId "uc002fuq.2"; nearest_ref "uc002fuq.2"; class_code "="; tss_id "TSS41730"; p_id "P41431";
chr17	Cufflinks	exon	2265118	2265343	.	+	.	gene_id "XLOC_046007"; transcript_id "5_00130630"; exon_number "1"; gene_name "uc010vqw.1"; oId "SC4.12532.1"; nearest_ref "uc010vqw.1"; class_code "i";
chr17	Cufflinks	exon	2278002	2278360	.	+	.	gene_id "XLOC_046008"; transcript_id "5_00125709"; exon_number "1"; gene_name "uc010vqw.1"; oId "SC3.8198.1"; nearest_ref "uc010vqw.1"; class_code "i";
chr17	Cufflinks	exon	2278092	2278517	.	+	.	gene_id "XLOC_046008"; transcript_id "5_00130631"; exon_number "1"; gene_name "uc010vqw.1"; oId "SC4.12533.1"; nearest_ref "uc010vqw.1"; class_code "i";
chr17	Cufflinks	exon	2308496	2308792	.	+	.	gene_id "XLOC_046009"; transcript_id "5_00133027"; exon_number "1"; oId "upf1_r4.14820.1"; class_code "u";
chr17	hg19_knownGene	exon	2496923	2497300	.	+	.	gene_id "XLOC_046010"; transcript_id "5_00125712"; exon_number "1"; gene_name "uc010ckb.1"; oId "uc010ckb.1"; nearest_ref "uc010ckb.1"; class_code "="; tss_id "TSS41732";
chr17	hg19_knownGene	exon	2541393	2541614	.	+	.	gene_id "XLOC_046010"; transcript_id "5_00125712"; exon_number "2"; gene_name "uc010ckb.1"; oId "uc010ckb.1"; nearest_ref "uc010ckb.1"; class_code "="; tss_id "TSS41732";
chr17	hg19_knownGene	exon	2570286	2570492	.	+	.	gene_id "XLOC_046010"; transcript_id "5_00125712"; exon_number "3"; gene_name "uc010ckb.1"; oId "uc010ckb.1"; nearest_ref "uc010ckb.1"; class_code "="; tss_id "TSS41732";
chr17	hg19_knownGene	exon	2573569	2573625	.	+	.	gene_id "XLOC_046010"; transcript_id "5_00125712"; exon_number "4"; gene_name "uc010ckb.1"; oId "uc010ckb.1"; nearest_ref "uc010ckb.1"; class_code "="; tss_id "TSS41732";
chr17	hg19_knownGene	exon	2575949	2576051	.	+	.	gene_id "XLOC_046010"; transcript_id "5_00125712"; exon_number "5"; gene_name "uc010ckb.1"; oId "uc010ckb.1"; nearest_ref "uc010ckb.1"; class_code "="; tss_id "TSS41732";
chr17	hg19_knownGene	exon	2577354	2577390	.	+	.	gene_id "XLOC_046010"; transcript_id "5_00125712"; exon_number "6"; gene_name "uc010ckb.1"; oId "uc010ckb.1"; nearest_ref "uc010ckb.1"; class_code "="; tss_id "TSS41732";
chr17	hg19_knownGene	exon	2586882	2586979	.	+	.	gene_id "XLOC_046010"; transcript_id "5_00125712"; exon_number "7"; gene_name "uc010ckb.1"; oId "uc010ckb.1"; nearest_ref "uc010ckb.1"; class_code "="; tss_id "TSS41732";
chr17	hg19_knownGene	exon	2587208	2587793	.	+	.	gene_id "XLOC_046010"; transcript_id "5_00125712"; exon_number "8"; gene_name "uc010ckb.1"; oId "uc010ckb.1"; nearest_ref "uc010ckb.1"; class_code "="; tss_id "TSS41732";
chr17	hg19_knownGene	exon	2496923	2497300	.	+	.	gene_id "XLOC_046010"; transcript_id "5_00125713"; exon_number "1"; gene_name "uc002fuw.3"; oId "uc002fuw.3"; nearest_ref "uc002fuw.3"; class_code "="; tss_id "TSS41732"; p_id "P41433";
chr17	hg19_knownGene	exon	2541393	2541614	.	+	.	gene_id "XLOC_046010"; transcript_id "5_00125713"; exon_number "2"; gene_name "uc002fuw.3"; oId "uc002fuw.3"; nearest_ref "uc002fuw.3"; class_code "="; tss_id "TSS41732"; p_id "P41433";
chr17	hg19_knownGene	exon	2568666	2568750	.	+	.	gene_id "XLOC_046010"; transcript_id "5_00125713"; exon_number "3"; gene_name "uc002fuw.3"; oId "uc002fuw.3"; nearest_ref "uc002fuw.3"; class_code "="; tss_id "TSS41732"; p_id "P41433";
chr17	hg19_knownGene	exon	2569310	2569384	.	+	.	gene_id "XLOC_046010"; transcript_id "5_00125713"; exon_number "4"; gene_name "uc002fuw.3"; oId "uc002fuw.3"; nearest_ref "uc002fuw.3"; class_code "="; tss_id "TSS41732"; p_id "P41433";
chr17	hg19_knownGene	exon	2570286	2570492	.	+	.	gene_id "XLOC_046010"; transcript_id "5_00125713"; exon_number "5"; gene_name "uc002fuw.3"; oId "uc002fuw.3"; nearest_ref "uc002fuw.3"; class_code "="; tss_id "TSS41732"; p_id "P41433";
chr17	hg19_knownGene	exon	2573457	2573625	.	+	.	gene_id "XLOC_046010"; transcript_id "5_00125713"; exon_number "6"; gene_name "uc002fuw.3"; oId "uc002fuw.3"; nearest_ref "uc002fuw.3"; class_code "="; tss_id "TSS41732"; p_id "P41433";
chr17	hg19_knownGene	exon	2575949	2576051	.	+	.	gene_id "XLOC_046010"; transcript_id "5_00125713"; exon_number "7"; gene_name "uc002fuw.3"; oId "uc002fuw.3"; nearest_ref "uc002fuw.3"; class_code "="; tss_id "TSS41732"; p_id "P41433";
chr17	hg19_knownGene	exon	2577354	2577582	.	+	.	gene_id "XLOC_046010"; transcript_id "5_00125713"; exon_number "8"; gene_name "uc002fuw.3"; oId "uc002fuw.3"; nearest_ref "uc002fuw.3"; class_code "="; tss_id "TSS41732"; p_id "P41433";
chr17	hg19_knownGene	exon	2579799	2579900	.	+	.	gene_id "XLOC_046010"; transcript_id "5_00125713"; exon_number "9"; gene_name "uc002fuw.3"; oId "uc002fuw.3"; nearest_ref "uc002fuw.3"; class_code "="; tss_id "TSS41732"; p_id "P41433";
chr17	hg19_knownGene	exon	2583458	2583614	.	+	.	gene_id "XLOC_046010"; transcript_id "5_00125713"; exon_number "10"; gene_name "uc002fuw.3"; oId "uc002fuw.3"; nearest_ref "uc002fuw.3"; class_code "="; tss_id "TSS41732"; p_id "P41433";
chr17	hg19_knownGene	exon	2585023	2588908	.	+	.	gene_id "XLOC_046010"; transcript_id "5_00125713"; exon_number "11"; gene_name "uc002fuw.3"; oId "uc002fuw.3"; nearest_ref "uc002fuw.3"; class_code "="; tss_id "TSS41732"; p_id "P41433";
chr17	hg19_knownGene	exon	2573457	2573625	.	+	.	gene_id "XLOC_046010"; transcript_id "5_00125714"; exon_number "1"; gene_name "uc010vqz.1"; oId "uc010vqz.1"; nearest_ref "uc010vqz.1"; class_code "="; tss_id "TSS41734"; p_id "P41434";
chr17	hg19_knownGene	exon	2575949	2576051	.	+	.	gene_id "XLOC_046010"; transcript_id "5_00125714"; exon_number "2"; gene_name "uc010vqz.1"; oId "uc010vqz.1"; nearest_ref "uc010vqz.1"; class_code "="; tss_id "TSS41734"; p_id "P41434";
chr17	hg19_knownGene	exon	2577354	2577582	.	+	.	gene_id "XLOC_046010"; transcript_id "5_00125714"; exon_number "3"; gene_name "uc010vqz.1"; oId "uc010vqz.1"; nearest_ref "uc010vqz.1"; class_code "="; tss_id "TSS41734"; p_id "P41434";
chr17	hg19_knownGene	exon	2583458	2583614	.	+	.	gene_id "XLOC_046010"; transcript_id "5_00125714"; exon_number "4"; gene_name "uc010vqz.1"; oId "uc010vqz.1"; nearest_ref "uc010vqz.1"; class_code "="; tss_id "TSS41734"; p_id "P41434";
chr17	hg19_knownGene	exon	2585023	2588908	.	+	.	gene_id "XLOC_046010"; transcript_id "5_00125714"; exon_number "5"; gene_name "uc010vqz.1"; oId "uc010vqz.1"; nearest_ref "uc010vqz.1"; class_code "="; tss_id "TSS41734"; p_id "P41434";
chr17	Cufflinks	exon	2589292	2589806	.	+	.	gene_id "XLOC_046011"; transcript_id "5_00133028"; exon_number "1"; gene_name "uc002fuw.3"; oId "upf1_r4.14843.1"; nearest_ref "uc002fuw.3"; class_code "p";
chr17	Cufflinks	exon	2590099	2590696	.	+	.	gene_id "XLOC_046012"; transcript_id "5_00132135"; exon_number "1"; gene_name "uc002fuw.3"; oId "upf3.8509.1"; nearest_ref "uc002fuw.3"; class_code "p";
chr17	Cufflinks	exon	2590947	2591411	.	+	.	gene_id "XLOC_046013"; transcript_id "5_00133030"; exon_number "1"; oId "upf1_r4.14841.1"; class_code "u";
chr17	Cufflinks	exon	2591600	2591864	.	+	.	gene_id "XLOC_046014"; transcript_id "5_00132136"; exon_number "1"; oId "upf3.8517.1"; class_code "."; tss_id "TSS41735";
chr17	Cufflinks	exon	2592050	2592674	.	+	.	gene_id "XLOC_046014"; transcript_id "5_00132136"; exon_number "2"; oId "upf3.8517.1"; class_code "."; tss_id "TSS41735";
chr17	Cufflinks	exon	2615314	2615693	.	+	.	gene_id "XLOC_046015"; transcript_id "5_00125716"; exon_number "1"; oId "SC3.8199.2"; class_code "."; tss_id "TSS41736";
chr17	Cufflinks	exon	2615776	2616855	.	+	.	gene_id "XLOC_046015"; transcript_id "5_00125716"; exon_number "2"; oId "SC3.8199.2"; class_code "."; tss_id "TSS41736";
chr17	Cufflinks	exon	2615314	2616855	.	+	.	gene_id "XLOC_046015"; transcript_id "5_00125715"; exon_number "1"; oId "SC3.8199.1"; class_code ".";
chr17	Cufflinks	exon	2617199	2617818	.	+	.	gene_id "XLOC_046016"; transcript_id "5_00130635"; exon_number "1"; oId "SC4.12535.1"; class_code "u";
chr17	Cufflinks	exon	2617931	2618262	.	+	.	gene_id "XLOC_046017"; transcript_id "5_00130636"; exon_number "1"; oId "SC4.12536.1"; class_code "u";
chr17	Cufflinks	exon	2619782	2620338	.	+	.	gene_id "XLOC_046018"; transcript_id "5_00133033"; exon_number "1"; oId "upf1_r4.14852.1"; class_code "u";
chr17	Cufflinks	exon	2628515	2629097	.	+	.	gene_id "XLOC_046019"; transcript_id "5_00130637"; exon_number "1"; oId "SC4.12538.1"; class_code "u";
chr17	Cufflinks	exon	2639157	2639373	.	+	.	gene_id "XLOC_046020"; transcript_id "5_00130638"; exon_number "1"; oId "SC4.12539.1"; class_code "u";
chr17	Cufflinks	exon	2699726	2699865	.	+	.	gene_id "XLOC_046021"; transcript_id "5_00125718"; exon_number "1"; gene_name "uc010cke.2"; oId "uc010cke.2_ext"; nearest_ref "uc010cke.2"; class_code "="; tss_id "TSS41737"; p_id "P41436";
chr17	Cufflinks	exon	2703809	2703844	.	+	.	gene_id "XLOC_046021"; transcript_id "5_00125718"; exon_number "2"; gene_name "uc010cke.2"; oId "uc010cke.2_ext"; nearest_ref "uc010cke.2"; class_code "="; tss_id "TSS41737"; p_id "P41436";
chr17	Cufflinks	exon	2808578	2808662	.	+	.	gene_id "XLOC_046021"; transcript_id "5_00125718"; exon_number "3"; gene_name "uc010cke.2"; oId "uc010cke.2_ext"; nearest_ref "uc010cke.2"; class_code "="; tss_id "TSS41737"; p_id "P41436";
chr17	Cufflinks	exon	2861053	2861088	.	+	.	gene_id "XLOC_046021"; transcript_id "5_00125718"; exon_number "4"; gene_name "uc010cke.2"; oId "uc010cke.2_ext"; nearest_ref "uc010cke.2"; class_code "="; tss_id "TSS41737"; p_id "P41436";
chr17	Cufflinks	exon	2866724	2866756	.	+	.	gene_id "XLOC_046021"; transcript_id "5_00125718"; exon_number "5"; gene_name "uc010cke.2"; oId "uc010cke.2_ext"; nearest_ref "uc010cke.2"; class_code "="; tss_id "TSS41737"; p_id "P41436";
chr17	Cufflinks	exon	2867150	2867362	.	+	.	gene_id "XLOC_046021"; transcript_id "5_00125718"; exon_number "6"; gene_name "uc010cke.2"; oId "uc010cke.2_ext"; nearest_ref "uc010cke.2"; class_code "="; tss_id "TSS41737"; p_id "P41436";
chr17	Cufflinks	exon	2868834	2868937	.	+	.	gene_id "XLOC_046021"; transcript_id "5_00125718"; exon_number "7"; gene_name "uc010cke.2"; oId "uc010cke.2_ext"; nearest_ref "uc010cke.2"; class_code "="; tss_id "TSS41737"; p_id "P41436";
chr17	Cufflinks	exon	2883581	2883659	.	+	.	gene_id "XLOC_046021"; transcript_id "5_00125718"; exon_number "8"; gene_name "uc010cke.2"; oId "uc010cke.2_ext"; nearest_ref "uc010cke.2"; class_code "="; tss_id "TSS41737"; p_id "P41436";
chr17	Cufflinks	exon	2884489	2884542	.	+	.	gene_id "XLOC_046021"; transcript_id "5_00125718"; exon_number "9"; gene_name "uc010cke.2"; oId "uc010cke.2_ext"; nearest_ref "uc010cke.2"; class_code "="; tss_id "TSS41737"; p_id "P41436";
chr17	Cufflinks	exon	2888277	2888360	.	+	.	gene_id "XLOC_046021"; transcript_id "5_00125718"; exon_number "10"; gene_name "uc010cke.2"; oId "uc010cke.2_ext"; nearest_ref "uc010cke.2"; class_code "="; tss_id "TSS41737"; p_id "P41436";
chr17	Cufflinks	exon	2894591	2894691	.	+	.	gene_id "XLOC_046021"; transcript_id "5_00125718"; exon_number "11"; gene_name "uc010cke.2"; oId "uc010cke.2_ext"; nearest_ref "uc010cke.2"; class_code "="; tss_id "TSS41737"; p_id "P41436";
chr17	Cufflinks	exon	2898631	2898760	.	+	.	gene_id "XLOC_046021"; transcript_id "5_00125718"; exon_number "12"; gene_name "uc010cke.2"; oId "uc010cke.2_ext"; nearest_ref "uc010cke.2"; class_code "="; tss_id "TSS41737"; p_id "P41436";
chr17	Cufflinks	exon	2901515	2901670	.	+	.	gene_id "XLOC_046021"; transcript_id "5_00125718"; exon_number "13"; gene_name "uc010cke.2"; oId "uc010cke.2_ext"; nearest_ref "uc010cke.2"; class_code "="; tss_id "TSS41737"; p_id "P41436";
chr17	Cufflinks	exon	2908663	2908734	.	+	.	gene_id "XLOC_046021"; transcript_id "5_00125718"; exon_number "14"; gene_name "uc010cke.2"; oId "uc010cke.2_ext"; nearest_ref "uc010cke.2"; class_code "="; tss_id "TSS41737"; p_id "P41436";
chr17	Cufflinks	exon	2909249	2909335	.	+	.	gene_id "XLOC_046021"; transcript_id "5_00125718"; exon_number "15"; gene_name "uc010cke.2"; oId "uc010cke.2_ext"; nearest_ref "uc010cke.2"; class_code "="; tss_id "TSS41737"; p_id "P41436";
chr17	Cufflinks	exon	2911305	2911439	.	+	.	gene_id "XLOC_046021"; transcript_id "5_00125718"; exon_number "16"; gene_name "uc010cke.2"; oId "uc010cke.2_ext"; nearest_ref "uc010cke.2"; class_code "="; tss_id "TSS41737"; p_id "P41436";
chr17	Cufflinks	exon	2921355	2921492	.	+	.	gene_id "XLOC_046021"; transcript_id "5_00125718"; exon_number "17"; gene_name "uc010cke.2"; oId "uc010cke.2_ext"; nearest_ref "uc010cke.2"; class_code "="; tss_id "TSS41737"; p_id "P41436";
chr17	Cufflinks	exon	2923771	2923889	.	+	.	gene_id "XLOC_046021"; transcript_id "5_00125718"; exon_number "18"; gene_name "uc010cke.2"; oId "uc010cke.2_ext"; nearest_ref "uc010cke.2"; class_code "="; tss_id "TSS41737"; p_id "P41436";
chr17	Cufflinks	exon	2929302	2929415	.	+	.	gene_id "XLOC_046021"; transcript_id "5_00125718"; exon_number "19"; gene_name "uc010cke.2"; oId "uc010cke.2_ext"; nearest_ref "uc010cke.2"; class_code "="; tss_id "TSS41737"; p_id "P41436";
chr17	Cufflinks	exon	2929644	2929758	.	+	.	gene_id "XLOC_046021"; transcript_id "5_00125718"; exon_number "20"; gene_name "uc010cke.2"; oId "uc010cke.2_ext"; nearest_ref "uc010cke.2"; class_code "="; tss_id "TSS41737"; p_id "P41436";
chr17	Cufflinks	exon	2930238	2930364	.	+	.	gene_id "XLOC_046021"; transcript_id "5_00125718"; exon_number "21"; gene_name "uc010cke.2"; oId "uc010cke.2_ext"; nearest_ref "uc010cke.2"; class_code "="; tss_id "TSS41737"; p_id "P41436";
chr17	Cufflinks	exon	2934216	2934292	.	+	.	gene_id "XLOC_046021"; transcript_id "5_00125718"; exon_number "22"; gene_name "uc010cke.2"; oId "uc010cke.2_ext"; nearest_ref "uc010cke.2"; class_code "="; tss_id "TSS41737"; p_id "P41436";
chr17	Cufflinks	exon	2935705	2935743	.	+	.	gene_id "XLOC_046021"; transcript_id "5_00125718"; exon_number "23"; gene_name "uc010cke.2"; oId "uc010cke.2_ext"; nearest_ref "uc010cke.2"; class_code "="; tss_id "TSS41737"; p_id "P41436";
chr17	Cufflinks	exon	2936686	2941034	.	+	.	gene_id "XLOC_046021"; transcript_id "5_00125718"; exon_number "24"; gene_name "uc010cke.2"; oId "uc010cke.2_ext"; nearest_ref "uc010cke.2"; class_code "="; tss_id "TSS41737"; p_id "P41436";
chr17	Cufflinks	exon	2699726	2699865	.	+	.	gene_id "XLOC_046021"; transcript_id "5_00125717"; exon_number "1"; gene_name "uc010ckd.2"; oId "uc010ckd.2_ext"; nearest_ref "uc010ckd.2"; class_code "="; tss_id "TSS41737"; p_id "P41435";
chr17	Cufflinks	exon	2703809	2703844	.	+	.	gene_id "XLOC_046021"; transcript_id "5_00125717"; exon_number "2"; gene_name "uc010ckd.2"; oId "uc010ckd.2_ext"; nearest_ref "uc010ckd.2"; class_code "="; tss_id "TSS41737"; p_id "P41435";
chr17	Cufflinks	exon	2808578	2808662	.	+	.	gene_id "XLOC_046021"; transcript_id "5_00125717"; exon_number "3"; gene_name "uc010ckd.2"; oId "uc010ckd.2_ext"; nearest_ref "uc010ckd.2"; class_code "="; tss_id "TSS41737"; p_id "P41435";
chr17	Cufflinks	exon	2861053	2861088	.	+	.	gene_id "XLOC_046021"; transcript_id "5_00125717"; exon_number "4"; gene_name "uc010ckd.2"; oId "uc010ckd.2_ext"; nearest_ref "uc010ckd.2"; class_code "="; tss_id "TSS41737"; p_id "P41435";
chr17	Cufflinks	exon	2865964	2866008	.	+	.	gene_id "XLOC_046021"; transcript_id "5_00125717"; exon_number "5"; gene_name "uc010ckd.2"; oId "uc010ckd.2_ext"; nearest_ref "uc010ckd.2"; class_code "="; tss_id "TSS41737"; p_id "P41435";
chr17	Cufflinks	exon	2866724	2866756	.	+	.	gene_id "XLOC_046021"; transcript_id "5_00125717"; exon_number "6"; gene_name "uc010ckd.2"; oId "uc010ckd.2_ext"; nearest_ref "uc010ckd.2"; class_code "="; tss_id "TSS41737"; p_id "P41435";
chr17	Cufflinks	exon	2867150	2867362	.	+	.	gene_id "XLOC_046021"; transcript_id "5_00125717"; exon_number "7"; gene_name "uc010ckd.2"; oId "uc010ckd.2_ext"; nearest_ref "uc010ckd.2"; class_code "="; tss_id "TSS41737"; p_id "P41435";
chr17	Cufflinks	exon	2868834	2868937	.	+	.	gene_id "XLOC_046021"; transcript_id "5_00125717"; exon_number "8"; gene_name "uc010ckd.2"; oId "uc010ckd.2_ext"; nearest_ref "uc010ckd.2"; class_code "="; tss_id "TSS41737"; p_id "P41435";
chr17	Cufflinks	exon	2883581	2883659	.	+	.	gene_id "XLOC_046021"; transcript_id "5_00125717"; exon_number "9"; gene_name "uc010ckd.2"; oId "uc010ckd.2_ext"; nearest_ref "uc010ckd.2"; class_code "="; tss_id "TSS41737"; p_id "P41435";
chr17	Cufflinks	exon	2884489	2884542	.	+	.	gene_id "XLOC_046021"; transcript_id "5_00125717"; exon_number "10"; gene_name "uc010ckd.2"; oId "uc010ckd.2_ext"; nearest_ref "uc010ckd.2"; class_code "="; tss_id "TSS41737"; p_id "P41435";
chr17	Cufflinks	exon	2888277	2888360	.	+	.	gene_id "XLOC_046021"; transcript_id "5_00125717"; exon_number "11"; gene_name "uc010ckd.2"; oId "uc010ckd.2_ext"; nearest_ref "uc010ckd.2"; class_code "="; tss_id "TSS41737"; p_id "P41435";
chr17	Cufflinks	exon	2894591	2894691	.	+	.	gene_id "XLOC_046021"; transcript_id "5_00125717"; exon_number "12"; gene_name "uc010ckd.2"; oId "uc010ckd.2_ext"; nearest_ref "uc010ckd.2"; class_code "="; tss_id "TSS41737"; p_id "P41435";
chr17	Cufflinks	exon	2898631	2898760	.	+	.	gene_id "XLOC_046021"; transcript_id "5_00125717"; exon_number "13"; gene_name "uc010ckd.2"; oId "uc010ckd.2_ext"; nearest_ref "uc010ckd.2"; class_code "="; tss_id "TSS41737"; p_id "P41435";
chr17	Cufflinks	exon	2901515	2901670	.	+	.	gene_id "XLOC_046021"; transcript_id "5_00125717"; exon_number "14"; gene_name "uc010ckd.2"; oId "uc010ckd.2_ext"; nearest_ref "uc010ckd.2"; class_code "="; tss_id "TSS41737"; p_id "P41435";
chr17	Cufflinks	exon	2908663	2908734	.	+	.	gene_id "XLOC_046021"; transcript_id "5_00125717"; exon_number "15"; gene_name "uc010ckd.2"; oId "uc010ckd.2_ext"; nearest_ref "uc010ckd.2"; class_code "="; tss_id "TSS41737"; p_id "P41435";
chr17	Cufflinks	exon	2909249	2909335	.	+	.	gene_id "XLOC_046021"; transcript_id "5_00125717"; exon_number "16"; gene_name "uc010ckd.2"; oId "uc010ckd.2_ext"; nearest_ref "uc010ckd.2"; class_code "="; tss_id "TSS41737"; p_id "P41435";
chr17	Cufflinks	exon	2911305	2911439	.	+	.	gene_id "XLOC_046021"; transcript_id "5_00125717"; exon_number "17"; gene_name "uc010ckd.2"; oId "uc010ckd.2_ext"; nearest_ref "uc010ckd.2"; class_code "="; tss_id "TSS41737"; p_id "P41435";
chr17	Cufflinks	exon	2921355	2921492	.	+	.	gene_id "XLOC_046021"; transcript_id "5_00125717"; exon_number "18"; gene_name "uc010ckd.2"; oId "uc010ckd.2_ext"; nearest_ref "uc010ckd.2"; class_code "="; tss_id "TSS41737"; p_id "P41435";
chr17	Cufflinks	exon	2923771	2923889	.	+	.	gene_id "XLOC_046021"; transcript_id "5_00125717"; exon_number "19"; gene_name "uc010ckd.2"; oId "uc010ckd.2_ext"; nearest_ref "uc010ckd.2"; class_code "="; tss_id "TSS41737"; p_id "P41435";
chr17	Cufflinks	exon	2929302	2929415	.	+	.	gene_id "XLOC_046021"; transcript_id "5_00125717"; exon_number "20"; gene_name "uc010ckd.2"; oId "uc010ckd.2_ext"; nearest_ref "uc010ckd.2"; class_code "="; tss_id "TSS41737"; p_id "P41435";
chr17	Cufflinks	exon	2929644	2929758	.	+	.	gene_id "XLOC_046021"; transcript_id "5_00125717"; exon_number "21"; gene_name "uc010ckd.2"; oId "uc010ckd.2_ext"; nearest_ref "uc010ckd.2"; class_code "="; tss_id "TSS41737"; p_id "P41435";
chr17	Cufflinks	exon	2930238	2930364	.	+	.	gene_id "XLOC_046021"; transcript_id "5_00125717"; exon_number "22"; gene_name "uc010ckd.2"; oId "uc010ckd.2_ext"; nearest_ref "uc010ckd.2"; class_code "="; tss_id "TSS41737"; p_id "P41435";
chr17	Cufflinks	exon	2934216	2934292	.	+	.	gene_id "XLOC_046021"; transcript_id "5_00125717"; exon_number "23"; gene_name "uc010ckd.2"; oId "uc010ckd.2_ext"; nearest_ref "uc010ckd.2"; class_code "="; tss_id "TSS41737"; p_id "P41435";
chr17	Cufflinks	exon	2935705	2935743	.	+	.	gene_id "XLOC_046021"; transcript_id "5_00125717"; exon_number "24"; gene_name "uc010ckd.2"; oId "uc010ckd.2_ext"; nearest_ref "uc010ckd.2"; class_code "="; tss_id "TSS41737"; p_id "P41435";
chr17	Cufflinks	exon	2936686	2941034	.	+	.	gene_id "XLOC_046021"; transcript_id "5_00125717"; exon_number "25"; gene_name "uc010ckd.2"; oId "uc010ckd.2_ext"; nearest_ref "uc010ckd.2"; class_code "="; tss_id "TSS41737"; p_id "P41435";
chr17	Cufflinks	exon	2757287	2757396	.	+	.	gene_id "XLOC_046021"; transcript_id "5_00132137"; exon_number "1"; gene_name "uc010cke.2"; oId "upf1_r4.14859.3"; nearest_ref "uc010cke.2"; class_code "j"; tss_id "TSS41738";
chr17	Cufflinks	exon	2808578	2808662	.	+	.	gene_id "XLOC_046021"; transcript_id "5_00132137"; exon_number "2"; gene_name "uc010cke.2"; oId "upf1_r4.14859.3"; nearest_ref "uc010cke.2"; class_code "j"; tss_id "TSS41738";
chr17	Cufflinks	exon	2861053	2861088	.	+	.	gene_id "XLOC_046021"; transcript_id "5_00132137"; exon_number "3"; gene_name "uc010cke.2"; oId "upf1_r4.14859.3"; nearest_ref "uc010cke.2"; class_code "j"; tss_id "TSS41738";
chr17	Cufflinks	exon	2865964	2866008	.	+	.	gene_id "XLOC_046021"; transcript_id "5_00132137"; exon_number "4"; gene_name "uc010cke.2"; oId "upf1_r4.14859.3"; nearest_ref "uc010cke.2"; class_code "j"; tss_id "TSS41738";
chr17	Cufflinks	exon	2866724	2866756	.	+	.	gene_id "XLOC_046021"; transcript_id "5_00132137"; exon_number "5"; gene_name "uc010cke.2"; oId "upf1_r4.14859.3"; nearest_ref "uc010cke.2"; class_code "j"; tss_id "TSS41738";
chr17	Cufflinks	exon	2867150	2867362	.	+	.	gene_id "XLOC_046021"; transcript_id "5_00132137"; exon_number "6"; gene_name "uc010cke.2"; oId "upf1_r4.14859.3"; nearest_ref "uc010cke.2"; class_code "j"; tss_id "TSS41738";
chr17	Cufflinks	exon	2868834	2868937	.	+	.	gene_id "XLOC_046021"; transcript_id "5_00132137"; exon_number "7"; gene_name "uc010cke.2"; oId "upf1_r4.14859.3"; nearest_ref "uc010cke.2"; class_code "j"; tss_id "TSS41738";
chr17	Cufflinks	exon	2883581	2883659	.	+	.	gene_id "XLOC_046021"; transcript_id "5_00132137"; exon_number "8"; gene_name "uc010cke.2"; oId "upf1_r4.14859.3"; nearest_ref "uc010cke.2"; class_code "j"; tss_id "TSS41738";
chr17	Cufflinks	exon	2884489	2884542	.	+	.	gene_id "XLOC_046021"; transcript_id "5_00132137"; exon_number "9"; gene_name "uc010cke.2"; oId "upf1_r4.14859.3"; nearest_ref "uc010cke.2"; class_code "j"; tss_id "TSS41738";
chr17	Cufflinks	exon	2888277	2888360	.	+	.	gene_id "XLOC_046021"; transcript_id "5_00132137"; exon_number "10"; gene_name "uc010cke.2"; oId "upf1_r4.14859.3"; nearest_ref "uc010cke.2"; class_code "j"; tss_id "TSS41738";
chr17	Cufflinks	exon	2894591	2894691	.	+	.	gene_id "XLOC_046021"; transcript_id "5_00132137"; exon_number "11"; gene_name "uc010cke.2"; oId "upf1_r4.14859.3"; nearest_ref "uc010cke.2"; class_code "j"; tss_id "TSS41738";
chr17	Cufflinks	exon	2898631	2898760	.	+	.	gene_id "XLOC_046021"; transcript_id "5_00132137"; exon_number "12"; gene_name "uc010cke.2"; oId "upf1_r4.14859.3"; nearest_ref "uc010cke.2"; class_code "j"; tss_id "TSS41738";
chr17	Cufflinks	exon	2901515	2901670	.	+	.	gene_id "XLOC_046021"; transcript_id "5_00132137"; exon_number "13"; gene_name "uc010cke.2"; oId "upf1_r4.14859.3"; nearest_ref "uc010cke.2"; class_code "j"; tss_id "TSS41738";
chr17	Cufflinks	exon	2908663	2908734	.	+	.	gene_id "XLOC_046021"; transcript_id "5_00132137"; exon_number "14"; gene_name "uc010cke.2"; oId "upf1_r4.14859.3"; nearest_ref "uc010cke.2"; class_code "j"; tss_id "TSS41738";
chr17	Cufflinks	exon	2909249	2909335	.	+	.	gene_id "XLOC_046021"; transcript_id "5_00132137"; exon_number "15"; gene_name "uc010cke.2"; oId "upf1_r4.14859.3"; nearest_ref "uc010cke.2"; class_code "j"; tss_id "TSS41738";
chr17	Cufflinks	exon	2911305	2911439	.	+	.	gene_id "XLOC_046021"; transcript_id "5_00132137"; exon_number "16"; gene_name "uc010cke.2"; oId "upf1_r4.14859.3"; nearest_ref "uc010cke.2"; class_code "j"; tss_id "TSS41738";
chr17	Cufflinks	exon	2921355	2921492	.	+	.	gene_id "XLOC_046021"; transcript_id "5_00132137"; exon_number "17"; gene_name "uc010cke.2"; oId "upf1_r4.14859.3"; nearest_ref "uc010cke.2"; class_code "j"; tss_id "TSS41738";
chr17	Cufflinks	exon	2923771	2923889	.	+	.	gene_id "XLOC_046021"; transcript_id "5_00132137"; exon_number "18"; gene_name "uc010cke.2"; oId "upf1_r4.14859.3"; nearest_ref "uc010cke.2"; class_code "j"; tss_id "TSS41738";
chr17	Cufflinks	exon	2929302	2929415	.	+	.	gene_id "XLOC_046021"; transcript_id "5_00132137"; exon_number "19"; gene_name "uc010cke.2"; oId "upf1_r4.14859.3"; nearest_ref "uc010cke.2"; class_code "j"; tss_id "TSS41738";
chr17	Cufflinks	exon	2929644	2929758	.	+	.	gene_id "XLOC_046021"; transcript_id "5_00132137"; exon_number "20"; gene_name "uc010cke.2"; oId "upf1_r4.14859.3"; nearest_ref "uc010cke.2"; class_code "j"; tss_id "TSS41738";
chr17	Cufflinks	exon	2930238	2930364	.	+	.	gene_id "XLOC_046021"; transcript_id "5_00132137"; exon_number "21"; gene_name "uc010cke.2"; oId "upf1_r4.14859.3"; nearest_ref "uc010cke.2"; class_code "j"; tss_id "TSS41738";
chr17	Cufflinks	exon	2934216	2934292	.	+	.	gene_id "XLOC_046021"; transcript_id "5_00132137"; exon_number "22"; gene_name "uc010cke.2"; oId "upf1_r4.14859.3"; nearest_ref "uc010cke.2"; class_code "j"; tss_id "TSS41738";
chr17	Cufflinks	exon	2935705	2935743	.	+	.	gene_id "XLOC_046021"; transcript_id "5_00132137"; exon_number "23"; gene_name "uc010cke.2"; oId "upf1_r4.14859.3"; nearest_ref "uc010cke.2"; class_code "j"; tss_id "TSS41738";
chr17	Cufflinks	exon	2936686	2941034	.	+	.	gene_id "XLOC_046021"; transcript_id "5_00132137"; exon_number "24"; gene_name "uc010cke.2"; oId "upf1_r4.14859.3"; nearest_ref "uc010cke.2"; class_code "j"; tss_id "TSS41738";
chr17	Cufflinks	exon	2757316	2757396	.	+	.	gene_id "XLOC_046021"; transcript_id "5_00125719"; exon_number "1"; gene_name "uc010cke.2"; oId "SC3.8204.3"; nearest_ref "uc010cke.2"; class_code "j"; tss_id "TSS41738";
chr17	Cufflinks	exon	2808578	2808662	.	+	.	gene_id "XLOC_046021"; transcript_id "5_00125719"; exon_number "2"; gene_name "uc010cke.2"; oId "SC3.8204.3"; nearest_ref "uc010cke.2"; class_code "j"; tss_id "TSS41738";
chr17	Cufflinks	exon	2861053	2861088	.	+	.	gene_id "XLOC_046021"; transcript_id "5_00125719"; exon_number "3"; gene_name "uc010cke.2"; oId "SC3.8204.3"; nearest_ref "uc010cke.2"; class_code "j"; tss_id "TSS41738";
chr17	Cufflinks	exon	2866724	2866756	.	+	.	gene_id "XLOC_046021"; transcript_id "5_00125719"; exon_number "4"; gene_name "uc010cke.2"; oId "SC3.8204.3"; nearest_ref "uc010cke.2"; class_code "j"; tss_id "TSS41738";
chr17	Cufflinks	exon	2867150	2867362	.	+	.	gene_id "XLOC_046021"; transcript_id "5_00125719"; exon_number "5"; gene_name "uc010cke.2"; oId "SC3.8204.3"; nearest_ref "uc010cke.2"; class_code "j"; tss_id "TSS41738";
chr17	Cufflinks	exon	2868834	2868937	.	+	.	gene_id "XLOC_046021"; transcript_id "5_00125719"; exon_number "6"; gene_name "uc010cke.2"; oId "SC3.8204.3"; nearest_ref "uc010cke.2"; class_code "j"; tss_id "TSS41738";
chr17	Cufflinks	exon	2883581	2883659	.	+	.	gene_id "XLOC_046021"; transcript_id "5_00125719"; exon_number "7"; gene_name "uc010cke.2"; oId "SC3.8204.3"; nearest_ref "uc010cke.2"; class_code "j"; tss_id "TSS41738";
chr17	Cufflinks	exon	2884489	2884542	.	+	.	gene_id "XLOC_046021"; transcript_id "5_00125719"; exon_number "8"; gene_name "uc010cke.2"; oId "SC3.8204.3"; nearest_ref "uc010cke.2"; class_code "j"; tss_id "TSS41738";
chr17	Cufflinks	exon	2888277	2888360	.	+	.	gene_id "XLOC_046021"; transcript_id "5_00125719"; exon_number "9"; gene_name "uc010cke.2"; oId "SC3.8204.3"; nearest_ref "uc010cke.2"; class_code "j"; tss_id "TSS41738";
chr17	Cufflinks	exon	2894591	2894691	.	+	.	gene_id "XLOC_046021"; transcript_id "5_00125719"; exon_number "10"; gene_name "uc010cke.2"; oId "SC3.8204.3"; nearest_ref "uc010cke.2"; class_code "j"; tss_id "TSS41738";
chr17	Cufflinks	exon	2898631	2898760	.	+	.	gene_id "XLOC_046021"; transcript_id "5_00125719"; exon_number "11"; gene_name "uc010cke.2"; oId "SC3.8204.3"; nearest_ref "uc010cke.2"; class_code "j"; tss_id "TSS41738";
chr17	Cufflinks	exon	2901515	2901670	.	+	.	gene_id "XLOC_046021"; transcript_id "5_00125719"; exon_number "12"; gene_name "uc010cke.2"; oId "SC3.8204.3"; nearest_ref "uc010cke.2"; class_code "j"; tss_id "TSS41738";
chr17	Cufflinks	exon	2908663	2908734	.	+	.	gene_id "XLOC_046021"; transcript_id "5_00125719"; exon_number "13"; gene_name "uc010cke.2"; oId "SC3.8204.3"; nearest_ref "uc010cke.2"; class_code "j"; tss_id "TSS41738";
chr17	Cufflinks	exon	2909249	2909335	.	+	.	gene_id "XLOC_046021"; transcript_id "5_00125719"; exon_number "14"; gene_name "uc010cke.2"; oId "SC3.8204.3"; nearest_ref "uc010cke.2"; class_code "j"; tss_id "TSS41738";
chr17	Cufflinks	exon	2911305	2911439	.	+	.	gene_id "XLOC_046021"; transcript_id "5_00125719"; exon_number "15"; gene_name "uc010cke.2"; oId "SC3.8204.3"; nearest_ref "uc010cke.2"; class_code "j"; tss_id "TSS41738";
chr17	Cufflinks	exon	2921355	2921492	.	+	.	gene_id "XLOC_046021"; transcript_id "5_00125719"; exon_number "16"; gene_name "uc010cke.2"; oId "SC3.8204.3"; nearest_ref "uc010cke.2"; class_code "j"; tss_id "TSS41738";
chr17	Cufflinks	exon	2923771	2923889	.	+	.	gene_id "XLOC_046021"; transcript_id "5_00125719"; exon_number "17"; gene_name "uc010cke.2"; oId "SC3.8204.3"; nearest_ref "uc010cke.2"; class_code "j"; tss_id "TSS41738";
chr17	Cufflinks	exon	2929302	2929415	.	+	.	gene_id "XLOC_046021"; transcript_id "5_00125719"; exon_number "18"; gene_name "uc010cke.2"; oId "SC3.8204.3"; nearest_ref "uc010cke.2"; class_code "j"; tss_id "TSS41738";
chr17	Cufflinks	exon	2929644	2929758	.	+	.	gene_id "XLOC_046021"; transcript_id "5_00125719"; exon_number "19"; gene_name "uc010cke.2"; oId "SC3.8204.3"; nearest_ref "uc010cke.2"; class_code "j"; tss_id "TSS41738";
chr17	Cufflinks	exon	2930238	2930364	.	+	.	gene_id "XLOC_046021"; transcript_id "5_00125719"; exon_number "20"; gene_name "uc010cke.2"; oId "SC3.8204.3"; nearest_ref "uc010cke.2"; class_code "j"; tss_id "TSS41738";
chr17	Cufflinks	exon	2934216	2934292	.	+	.	gene_id "XLOC_046021"; transcript_id "5_00125719"; exon_number "21"; gene_name "uc010cke.2"; oId "SC3.8204.3"; nearest_ref "uc010cke.2"; class_code "j"; tss_id "TSS41738";
chr17	Cufflinks	exon	2935705	2935743	.	+	.	gene_id "XLOC_046021"; transcript_id "5_00125719"; exon_number "22"; gene_name "uc010cke.2"; oId "SC3.8204.3"; nearest_ref "uc010cke.2"; class_code "j"; tss_id "TSS41738";
chr17	Cufflinks	exon	2936686	2941034	.	+	.	gene_id "XLOC_046021"; transcript_id "5_00125719"; exon_number "23"; gene_name "uc010cke.2"; oId "SC3.8204.3"; nearest_ref "uc010cke.2"; class_code "j"; tss_id "TSS41738";
chr17	Cufflinks	exon	2878883	2879069	.	+	.	gene_id "XLOC_046021"; transcript_id "5_00125721"; exon_number "1"; gene_name "uc010cke.2"; oId "SC3.8204.5"; nearest_ref "uc010cke.2"; class_code "j"; tss_id "TSS41740";
chr17	Cufflinks	exon	2883581	2883659	.	+	.	gene_id "XLOC_046021"; transcript_id "5_00125721"; exon_number "2"; gene_name "uc010cke.2"; oId "SC3.8204.5"; nearest_ref "uc010cke.2"; class_code "j"; tss_id "TSS41740";
chr17	Cufflinks	exon	2884489	2884542	.	+	.	gene_id "XLOC_046021"; transcript_id "5_00125721"; exon_number "3"; gene_name "uc010cke.2"; oId "SC3.8204.5"; nearest_ref "uc010cke.2"; class_code "j"; tss_id "TSS41740";
chr17	Cufflinks	exon	2888277	2888360	.	+	.	gene_id "XLOC_046021"; transcript_id "5_00125721"; exon_number "4"; gene_name "uc010cke.2"; oId "SC3.8204.5"; nearest_ref "uc010cke.2"; class_code "j"; tss_id "TSS41740";
chr17	Cufflinks	exon	2894591	2894691	.	+	.	gene_id "XLOC_046021"; transcript_id "5_00125721"; exon_number "5"; gene_name "uc010cke.2"; oId "SC3.8204.5"; nearest_ref "uc010cke.2"; class_code "j"; tss_id "TSS41740";
chr17	Cufflinks	exon	2898631	2898760	.	+	.	gene_id "XLOC_046021"; transcript_id "5_00125721"; exon_number "6"; gene_name "uc010cke.2"; oId "SC3.8204.5"; nearest_ref "uc010cke.2"; class_code "j"; tss_id "TSS41740";
chr17	Cufflinks	exon	2901515	2901670	.	+	.	gene_id "XLOC_046021"; transcript_id "5_00125721"; exon_number "7"; gene_name "uc010cke.2"; oId "SC3.8204.5"; nearest_ref "uc010cke.2"; class_code "j"; tss_id "TSS41740";
chr17	Cufflinks	exon	2908663	2908734	.	+	.	gene_id "XLOC_046021"; transcript_id "5_00125721"; exon_number "8"; gene_name "uc010cke.2"; oId "SC3.8204.5"; nearest_ref "uc010cke.2"; class_code "j"; tss_id "TSS41740";
chr17	Cufflinks	exon	2909249	2909335	.	+	.	gene_id "XLOC_046021"; transcript_id "5_00125721"; exon_number "9"; gene_name "uc010cke.2"; oId "SC3.8204.5"; nearest_ref "uc010cke.2"; class_code "j"; tss_id "TSS41740";
chr17	Cufflinks	exon	2911305	2911439	.	+	.	gene_id "XLOC_046021"; transcript_id "5_00125721"; exon_number "10"; gene_name "uc010cke.2"; oId "SC3.8204.5"; nearest_ref "uc010cke.2"; class_code "j"; tss_id "TSS41740";
chr17	Cufflinks	exon	2921355	2921492	.	+	.	gene_id "XLOC_046021"; transcript_id "5_00125721"; exon_number "11"; gene_name "uc010cke.2"; oId "SC3.8204.5"; nearest_ref "uc010cke.2"; class_code "j"; tss_id "TSS41740";
chr17	Cufflinks	exon	2923771	2923889	.	+	.	gene_id "XLOC_046021"; transcript_id "5_00125721"; exon_number "12"; gene_name "uc010cke.2"; oId "SC3.8204.5"; nearest_ref "uc010cke.2"; class_code "j"; tss_id "TSS41740";
chr17	Cufflinks	exon	2929302	2929415	.	+	.	gene_id "XLOC_046021"; transcript_id "5_00125721"; exon_number "13"; gene_name "uc010cke.2"; oId "SC3.8204.5"; nearest_ref "uc010cke.2"; class_code "j"; tss_id "TSS41740";
chr17	Cufflinks	exon	2929644	2929758	.	+	.	gene_id "XLOC_046021"; transcript_id "5_00125721"; exon_number "14"; gene_name "uc010cke.2"; oId "SC3.8204.5"; nearest_ref "uc010cke.2"; class_code "j"; tss_id "TSS41740";
chr17	Cufflinks	exon	2930238	2930364	.	+	.	gene_id "XLOC_046021"; transcript_id "5_00125721"; exon_number "15"; gene_name "uc010cke.2"; oId "SC3.8204.5"; nearest_ref "uc010cke.2"; class_code "j"; tss_id "TSS41740";
chr17	Cufflinks	exon	2934216	2934292	.	+	.	gene_id "XLOC_046021"; transcript_id "5_00125721"; exon_number "16"; gene_name "uc010cke.2"; oId "SC3.8204.5"; nearest_ref "uc010cke.2"; class_code "j"; tss_id "TSS41740";
chr17	Cufflinks	exon	2935705	2935743	.	+	.	gene_id "XLOC_046021"; transcript_id "5_00125721"; exon_number "17"; gene_name "uc010cke.2"; oId "SC3.8204.5"; nearest_ref "uc010cke.2"; class_code "j"; tss_id "TSS41740";
chr17	Cufflinks	exon	2936686	2941034	.	+	.	gene_id "XLOC_046021"; transcript_id "5_00125721"; exon_number "18"; gene_name "uc010cke.2"; oId "SC3.8204.5"; nearest_ref "uc010cke.2"; class_code "j"; tss_id "TSS41740";
chr17	Cufflinks	exon	2878883	2879065	.	+	.	gene_id "XLOC_046021"; transcript_id "5_00125720"; exon_number "1"; gene_name "uc010cke.2"; oId "SC3.8204.4"; nearest_ref "uc010cke.2"; class_code "j"; tss_id "TSS41740";
chr17	Cufflinks	exon	2883581	2883659	.	+	.	gene_id "XLOC_046021"; transcript_id "5_00125720"; exon_number "2"; gene_name "uc010cke.2"; oId "SC3.8204.4"; nearest_ref "uc010cke.2"; class_code "j"; tss_id "TSS41740";
chr17	Cufflinks	exon	2884489	2884542	.	+	.	gene_id "XLOC_046021"; transcript_id "5_00125720"; exon_number "3"; gene_name "uc010cke.2"; oId "SC3.8204.4"; nearest_ref "uc010cke.2"; class_code "j"; tss_id "TSS41740";
chr17	Cufflinks	exon	2888277	2888360	.	+	.	gene_id "XLOC_046021"; transcript_id "5_00125720"; exon_number "4"; gene_name "uc010cke.2"; oId "SC3.8204.4"; nearest_ref "uc010cke.2"; class_code "j"; tss_id "TSS41740";
chr17	Cufflinks	exon	2894591	2894691	.	+	.	gene_id "XLOC_046021"; transcript_id "5_00125720"; exon_number "5"; gene_name "uc010cke.2"; oId "SC3.8204.4"; nearest_ref "uc010cke.2"; class_code "j"; tss_id "TSS41740";
chr17	Cufflinks	exon	2898631	2898760	.	+	.	gene_id "XLOC_046021"; transcript_id "5_00125720"; exon_number "6"; gene_name "uc010cke.2"; oId "SC3.8204.4"; nearest_ref "uc010cke.2"; class_code "j"; tss_id "TSS41740";
chr17	Cufflinks	exon	2901515	2901670	.	+	.	gene_id "XLOC_046021"; transcript_id "5_00125720"; exon_number "7"; gene_name "uc010cke.2"; oId "SC3.8204.4"; nearest_ref "uc010cke.2"; class_code "j"; tss_id "TSS41740";
chr17	Cufflinks	exon	2908663	2908734	.	+	.	gene_id "XLOC_046021"; transcript_id "5_00125720"; exon_number "8"; gene_name "uc010cke.2"; oId "SC3.8204.4"; nearest_ref "uc010cke.2"; class_code "j"; tss_id "TSS41740";
chr17	Cufflinks	exon	2909249	2909335	.	+	.	gene_id "XLOC_046021"; transcript_id "5_00125720"; exon_number "9"; gene_name "uc010cke.2"; oId "SC3.8204.4"; nearest_ref "uc010cke.2"; class_code "j"; tss_id "TSS41740";
chr17	Cufflinks	exon	2911305	2911439	.	+	.	gene_id "XLOC_046021"; transcript_id "5_00125720"; exon_number "10"; gene_name "uc010cke.2"; oId "SC3.8204.4"; nearest_ref "uc010cke.2"; class_code "j"; tss_id "TSS41740";
chr17	Cufflinks	exon	2921355	2921492	.	+	.	gene_id "XLOC_046021"; transcript_id "5_00125720"; exon_number "11"; gene_name "uc010cke.2"; oId "SC3.8204.4"; nearest_ref "uc010cke.2"; class_code "j"; tss_id "TSS41740";
chr17	Cufflinks	exon	2923771	2923889	.	+	.	gene_id "XLOC_046021"; transcript_id "5_00125720"; exon_number "12"; gene_name "uc010cke.2"; oId "SC3.8204.4"; nearest_ref "uc010cke.2"; class_code "j"; tss_id "TSS41740";
chr17	Cufflinks	exon	2929302	2929415	.	+	.	gene_id "XLOC_046021"; transcript_id "5_00125720"; exon_number "13"; gene_name "uc010cke.2"; oId "SC3.8204.4"; nearest_ref "uc010cke.2"; class_code "j"; tss_id "TSS41740";
chr17	Cufflinks	exon	2929644	2929758	.	+	.	gene_id "XLOC_046021"; transcript_id "5_00125720"; exon_number "14"; gene_name "uc010cke.2"; oId "SC3.8204.4"; nearest_ref "uc010cke.2"; class_code "j"; tss_id "TSS41740";
chr17	Cufflinks	exon	2930238	2930364	.	+	.	gene_id "XLOC_046021"; transcript_id "5_00125720"; exon_number "15"; gene_name "uc010cke.2"; oId "SC3.8204.4"; nearest_ref "uc010cke.2"; class_code "j"; tss_id "TSS41740";
chr17	Cufflinks	exon	2934216	2934292	.	+	.	gene_id "XLOC_046021"; transcript_id "5_00125720"; exon_number "16"; gene_name "uc010cke.2"; oId "SC3.8204.4"; nearest_ref "uc010cke.2"; class_code "j"; tss_id "TSS41740";
chr17	Cufflinks	exon	2935705	2935743	.	+	.	gene_id "XLOC_046021"; transcript_id "5_00125720"; exon_number "17"; gene_name "uc010cke.2"; oId "SC3.8204.4"; nearest_ref "uc010cke.2"; class_code "j"; tss_id "TSS41740";
chr17	Cufflinks	exon	2936686	2941034	.	+	.	gene_id "XLOC_046021"; transcript_id "5_00125720"; exon_number "18"; gene_name "uc010cke.2"; oId "SC3.8204.4"; nearest_ref "uc010cke.2"; class_code "j"; tss_id "TSS41740";
chr17	Cufflinks	exon	2897684	2897740	.	+	.	gene_id "XLOC_046021"; transcript_id "5_00132138"; exon_number "1"; gene_name "uc010cke.2"; oId "upf3.8525.5"; nearest_ref "uc010cke.2"; class_code "j"; tss_id "TSS41742";
chr17	Cufflinks	exon	2898631	2898760	.	+	.	gene_id "XLOC_046021"; transcript_id "5_00132138"; exon_number "2"; gene_name "uc010cke.2"; oId "upf3.8525.5"; nearest_ref "uc010cke.2"; class_code "j"; tss_id "TSS41742";
chr17	Cufflinks	exon	2901515	2901670	.	+	.	gene_id "XLOC_046021"; transcript_id "5_00132138"; exon_number "3"; gene_name "uc010cke.2"; oId "upf3.8525.5"; nearest_ref "uc010cke.2"; class_code "j"; tss_id "TSS41742";
chr17	Cufflinks	exon	2908663	2908734	.	+	.	gene_id "XLOC_046021"; transcript_id "5_00132138"; exon_number "4"; gene_name "uc010cke.2"; oId "upf3.8525.5"; nearest_ref "uc010cke.2"; class_code "j"; tss_id "TSS41742";
chr17	Cufflinks	exon	2909249	2909335	.	+	.	gene_id "XLOC_046021"; transcript_id "5_00132138"; exon_number "5"; gene_name "uc010cke.2"; oId "upf3.8525.5"; nearest_ref "uc010cke.2"; class_code "j"; tss_id "TSS41742";
chr17	Cufflinks	exon	2911305	2911439	.	+	.	gene_id "XLOC_046021"; transcript_id "5_00132138"; exon_number "6"; gene_name "uc010cke.2"; oId "upf3.8525.5"; nearest_ref "uc010cke.2"; class_code "j"; tss_id "TSS41742";
chr17	Cufflinks	exon	2921355	2921492	.	+	.	gene_id "XLOC_046021"; transcript_id "5_00132138"; exon_number "7"; gene_name "uc010cke.2"; oId "upf3.8525.5"; nearest_ref "uc010cke.2"; class_code "j"; tss_id "TSS41742";
chr17	Cufflinks	exon	2923771	2923889	.	+	.	gene_id "XLOC_046021"; transcript_id "5_00132138"; exon_number "8"; gene_name "uc010cke.2"; oId "upf3.8525.5"; nearest_ref "uc010cke.2"; class_code "j"; tss_id "TSS41742";
chr17	Cufflinks	exon	2929302	2929415	.	+	.	gene_id "XLOC_046021"; transcript_id "5_00132138"; exon_number "9"; gene_name "uc010cke.2"; oId "upf3.8525.5"; nearest_ref "uc010cke.2"; class_code "j"; tss_id "TSS41742";
chr17	Cufflinks	exon	2929644	2929758	.	+	.	gene_id "XLOC_046021"; transcript_id "5_00132138"; exon_number "10"; gene_name "uc010cke.2"; oId "upf3.8525.5"; nearest_ref "uc010cke.2"; class_code "j"; tss_id "TSS41742";
chr17	Cufflinks	exon	2930238	2930364	.	+	.	gene_id "XLOC_046021"; transcript_id "5_00132138"; exon_number "11"; gene_name "uc010cke.2"; oId "upf3.8525.5"; nearest_ref "uc010cke.2"; class_code "j"; tss_id "TSS41742";
chr17	Cufflinks	exon	2934216	2934292	.	+	.	gene_id "XLOC_046021"; transcript_id "5_00132138"; exon_number "12"; gene_name "uc010cke.2"; oId "upf3.8525.5"; nearest_ref "uc010cke.2"; class_code "j"; tss_id "TSS41742";
chr17	Cufflinks	exon	2935705	2935743	.	+	.	gene_id "XLOC_046021"; transcript_id "5_00132138"; exon_number "13"; gene_name "uc010cke.2"; oId "upf3.8525.5"; nearest_ref "uc010cke.2"; class_code "j"; tss_id "TSS41742";
chr17	Cufflinks	exon	2936686	2941034	.	+	.	gene_id "XLOC_046021"; transcript_id "5_00132138"; exon_number "14"; gene_name "uc010cke.2"; oId "upf3.8525.5"; nearest_ref "uc010cke.2"; class_code "j"; tss_id "TSS41742";
chr17	Cufflinks	exon	2934702	2934915	.	+	.	gene_id "XLOC_046021"; transcript_id "5_00133035"; exon_number "1"; gene_name "uc010cke.2"; oId "upf1_r4.14859.5"; nearest_ref "uc010cke.2"; class_code "j"; tss_id "TSS41743";
chr17	Cufflinks	exon	2934996	2935008	.	+	.	gene_id "XLOC_046021"; transcript_id "5_00133035"; exon_number "2"; gene_name "uc010cke.2"; oId "upf1_r4.14859.5"; nearest_ref "uc010cke.2"; class_code "j"; tss_id "TSS41743";
chr17	Cufflinks	exon	2935705	2935743	.	+	.	gene_id "XLOC_046021"; transcript_id "5_00133035"; exon_number "3"; gene_name "uc010cke.2"; oId "upf1_r4.14859.5"; nearest_ref "uc010cke.2"; class_code "j"; tss_id "TSS41743";
chr17	Cufflinks	exon	2936686	2941034	.	+	.	gene_id "XLOC_046021"; transcript_id "5_00133035"; exon_number "4"; gene_name "uc010cke.2"; oId "upf1_r4.14859.5"; nearest_ref "uc010cke.2"; class_code "j"; tss_id "TSS41743";
chr17	Cufflinks	exon	2928982	2929181	.	+	.	gene_id "XLOC_046022"; transcript_id "5_00133034"; exon_number "1"; gene_name "uc010cke.2"; oId "upf1_r4.14861.1"; nearest_ref "uc010cke.2"; class_code "i";
chr17	hg19_knownGene	exon	3100813	3101742	.	+	.	gene_id "XLOC_046023"; transcript_id "5_00125723"; exon_number "1"; gene_name "uc002fvd.1"; oId "uc002fvd.1"; nearest_ref "uc002fvd.1"; class_code "="; p_id "P41437";
chr17	hg19_knownGene	exon	3118915	3119842	.	+	.	gene_id "XLOC_046024"; transcript_id "5_00125724"; exon_number "1"; gene_name "uc010vrc.1"; oId "uc010vrc.1"; nearest_ref "uc010vrc.1"; class_code "="; p_id "P41438";
chr17	hg19_knownGene	exon	3143917	3144906	.	+	.	gene_id "XLOC_046025"; transcript_id "5_00125725"; exon_number "1"; gene_name "uc002fvf.2"; oId "uc002fvf.2"; nearest_ref "uc002fvf.2"; class_code "="; p_id "P41439";
chr17	hg19_knownGene	exon	3213539	3214740	.	+	.	gene_id "XLOC_046026"; transcript_id "5_00125726"; exon_number "1"; gene_name "uc002fvi.2"; oId "uc002fvi.2"; nearest_ref "uc002fvi.2"; class_code "="; p_id "P41440";
chr17	hg19_knownGene	exon	3323862	3324826	.	+	.	gene_id "XLOC_046027"; transcript_id "5_00125727"; exon_number "1"; gene_name "uc010vrd.1"; oId "uc010vrd.1"; nearest_ref "uc010vrd.1"; class_code "="; p_id "P41441";
chr17	hg19_knownGene	exon	3377404	3377468	.	+	.	gene_id "XLOC_046028"; transcript_id "5_00125728"; exon_number "1"; gene_name "uc010ckg.2"; oId "uc010ckg.2"; nearest_ref "uc010ckg.2"; class_code "="; tss_id "TSS41744"; p_id "P41442";
chr17	hg19_knownGene	exon	3379428	3379689	.	+	.	gene_id "XLOC_046028"; transcript_id "5_00125728"; exon_number "2"; gene_name "uc010ckg.2"; oId "uc010ckg.2"; nearest_ref "uc010ckg.2"; class_code "="; tss_id "TSS41744"; p_id "P41442";
chr17	hg19_knownGene	exon	3384897	3385092	.	+	.	gene_id "XLOC_046028"; transcript_id "5_00125728"; exon_number "3"; gene_name "uc010ckg.2"; oId "uc010ckg.2"; nearest_ref "uc010ckg.2"; class_code "="; tss_id "TSS41744"; p_id "P41442";
chr17	hg19_knownGene	exon	3386793	3386886	.	+	.	gene_id "XLOC_046028"; transcript_id "5_00125728"; exon_number "4"; gene_name "uc010ckg.2"; oId "uc010ckg.2"; nearest_ref "uc010ckg.2"; class_code "="; tss_id "TSS41744"; p_id "P41442";
chr17	hg19_knownGene	exon	3392529	3392636	.	+	.	gene_id "XLOC_046028"; transcript_id "5_00125728"; exon_number "5"; gene_name "uc010ckg.2"; oId "uc010ckg.2"; nearest_ref "uc010ckg.2"; class_code "="; tss_id "TSS41744"; p_id "P41442";
chr17	hg19_knownGene	exon	3397644	3397753	.	+	.	gene_id "XLOC_046028"; transcript_id "5_00125728"; exon_number "6"; gene_name "uc010ckg.2"; oId "uc010ckg.2"; nearest_ref "uc010ckg.2"; class_code "="; tss_id "TSS41744"; p_id "P41442";
chr17	hg19_knownGene	exon	3402185	3402699	.	+	.	gene_id "XLOC_046028"; transcript_id "5_00125728"; exon_number "7"; gene_name "uc010ckg.2"; oId "uc010ckg.2"; nearest_ref "uc010ckg.2"; class_code "="; tss_id "TSS41744"; p_id "P41442";
chr17	hg19_knownGene	exon	3379296	3379689	.	+	.	gene_id "XLOC_046028"; transcript_id "5_00125729"; exon_number "1"; gene_name "uc002fvq.2"; oId "uc002fvq.2"; nearest_ref "uc002fvq.2"; class_code "="; tss_id "TSS41745"; p_id "P41442";
chr17	hg19_knownGene	exon	3384897	3385092	.	+	.	gene_id "XLOC_046028"; transcript_id "5_00125729"; exon_number "2"; gene_name "uc002fvq.2"; oId "uc002fvq.2"; nearest_ref "uc002fvq.2"; class_code "="; tss_id "TSS41745"; p_id "P41442";
chr17	hg19_knownGene	exon	3386793	3386886	.	+	.	gene_id "XLOC_046028"; transcript_id "5_00125729"; exon_number "3"; gene_name "uc002fvq.2"; oId "uc002fvq.2"; nearest_ref "uc002fvq.2"; class_code "="; tss_id "TSS41745"; p_id "P41442";
chr17	hg19_knownGene	exon	3392529	3392636	.	+	.	gene_id "XLOC_046028"; transcript_id "5_00125729"; exon_number "4"; gene_name "uc002fvq.2"; oId "uc002fvq.2"; nearest_ref "uc002fvq.2"; class_code "="; tss_id "TSS41745"; p_id "P41442";
chr17	hg19_knownGene	exon	3397644	3397753	.	+	.	gene_id "XLOC_046028"; transcript_id "5_00125729"; exon_number "5"; gene_name "uc002fvq.2"; oId "uc002fvq.2"; nearest_ref "uc002fvq.2"; class_code "="; tss_id "TSS41745"; p_id "P41442";
chr17	hg19_knownGene	exon	3402185	3402699	.	+	.	gene_id "XLOC_046028"; transcript_id "5_00125729"; exon_number "6"; gene_name "uc002fvq.2"; oId "uc002fvq.2"; nearest_ref "uc002fvq.2"; class_code "="; tss_id "TSS41745"; p_id "P41442";
chr17	Cufflinks	exon	3539704	3540125	.	+	.	gene_id "XLOC_046029"; transcript_id "5_00125732"; exon_number "1"; gene_name "uc002fwb.2"; oId "uc002fwb.2_ext"; nearest_ref "uc002fwb.2"; class_code "="; tss_id "TSS41746"; p_id "P41445";
chr17	Cufflinks	exon	3540401	3540610	.	+	.	gene_id "XLOC_046029"; transcript_id "5_00125732"; exon_number "2"; gene_name "uc002fwb.2"; oId "uc002fwb.2_ext"; nearest_ref "uc002fwb.2"; class_code "="; tss_id "TSS41746"; p_id "P41445";
chr17	Cufflinks	exon	3543482	3543561	.	+	.	gene_id "XLOC_046029"; transcript_id "5_00125732"; exon_number "3"; gene_name "uc002fwb.2"; oId "uc002fwb.2_ext"; nearest_ref "uc002fwb.2"; class_code "="; tss_id "TSS41746"; p_id "P41445";
chr17	Cufflinks	exon	3550738	3550816	.	+	.	gene_id "XLOC_046029"; transcript_id "5_00125732"; exon_number "4"; gene_name "uc002fwb.2"; oId "uc002fwb.2_ext"; nearest_ref "uc002fwb.2"; class_code "="; tss_id "TSS41746"; p_id "P41445";
chr17	Cufflinks	exon	3552141	3552225	.	+	.	gene_id "XLOC_046029"; transcript_id "5_00125732"; exon_number "5"; gene_name "uc002fwb.2"; oId "uc002fwb.2_ext"; nearest_ref "uc002fwb.2"; class_code "="; tss_id "TSS41746"; p_id "P41445";
chr17	Cufflinks	exon	3558292	3558395	.	+	.	gene_id "XLOC_046029"; transcript_id "5_00125732"; exon_number "6"; gene_name "uc002fwb.2"; oId "uc002fwb.2_ext"; nearest_ref "uc002fwb.2"; class_code "="; tss_id "TSS41746"; p_id "P41445";
chr17	Cufflinks	exon	3558515	3558646	.	+	.	gene_id "XLOC_046029"; transcript_id "5_00125732"; exon_number "7"; gene_name "uc002fwb.2"; oId "uc002fwb.2_ext"; nearest_ref "uc002fwb.2"; class_code "="; tss_id "TSS41746"; p_id "P41445";
chr17	Cufflinks	exon	3559781	3559880	.	+	.	gene_id "XLOC_046029"; transcript_id "5_00125732"; exon_number "8"; gene_name "uc002fwb.2"; oId "uc002fwb.2_ext"; nearest_ref "uc002fwb.2"; class_code "="; tss_id "TSS41746"; p_id "P41445";
chr17	Cufflinks	exon	3559970	3560089	.	+	.	gene_id "XLOC_046029"; transcript_id "5_00125732"; exon_number "9"; gene_name "uc002fwb.2"; oId "uc002fwb.2_ext"; nearest_ref "uc002fwb.2"; class_code "="; tss_id "TSS41746"; p_id "P41445";
chr17	Cufflinks	exon	3561299	3561469	.	+	.	gene_id "XLOC_046029"; transcript_id "5_00125732"; exon_number "10"; gene_name "uc002fwb.2"; oId "uc002fwb.2_ext"; nearest_ref "uc002fwb.2"; class_code "="; tss_id "TSS41746"; p_id "P41445";
chr17	Cufflinks	exon	3563152	3563269	.	+	.	gene_id "XLOC_046029"; transcript_id "5_00125732"; exon_number "11"; gene_name "uc002fwb.2"; oId "uc002fwb.2_ext"; nearest_ref "uc002fwb.2"; class_code "="; tss_id "TSS41746"; p_id "P41445";
chr17	Cufflinks	exon	3563530	3566396	.	+	.	gene_id "XLOC_046029"; transcript_id "5_00125732"; exon_number "12"; gene_name "uc002fwb.2"; oId "uc002fwb.2_ext"; nearest_ref "uc002fwb.2"; class_code "="; tss_id "TSS41746"; p_id "P41445";
chr17	Cufflinks	exon	3539762	3540002	.	+	.	gene_id "XLOC_046029"; transcript_id "5_00125730"; exon_number "1"; gene_name "uc010vrw.1"; oId "SC3.8233.4"; nearest_ref "uc010vrw.1"; class_code "j"; tss_id "TSS41746";
chr17	Cufflinks	exon	3540401	3540610	.	+	.	gene_id "XLOC_046029"; transcript_id "5_00125730"; exon_number "2"; gene_name "uc010vrw.1"; oId "SC3.8233.4"; nearest_ref "uc010vrw.1"; class_code "j"; tss_id "TSS41746";
chr17	Cufflinks	exon	3543482	3543561	.	+	.	gene_id "XLOC_046029"; transcript_id "5_00125730"; exon_number "3"; gene_name "uc010vrw.1"; oId "SC3.8233.4"; nearest_ref "uc010vrw.1"; class_code "j"; tss_id "TSS41746";
chr17	Cufflinks	exon	3550738	3550816	.	+	.	gene_id "XLOC_046029"; transcript_id "5_00125730"; exon_number "4"; gene_name "uc010vrw.1"; oId "SC3.8233.4"; nearest_ref "uc010vrw.1"; class_code "j"; tss_id "TSS41746";
chr17	Cufflinks	exon	3552141	3552225	.	+	.	gene_id "XLOC_046029"; transcript_id "5_00125730"; exon_number "5"; gene_name "uc010vrw.1"; oId "SC3.8233.4"; nearest_ref "uc010vrw.1"; class_code "j"; tss_id "TSS41746";
chr17	Cufflinks	exon	3558292	3558395	.	+	.	gene_id "XLOC_046029"; transcript_id "5_00125730"; exon_number "6"; gene_name "uc010vrw.1"; oId "SC3.8233.4"; nearest_ref "uc010vrw.1"; class_code "j"; tss_id "TSS41746";
chr17	Cufflinks	exon	3558515	3558646	.	+	.	gene_id "XLOC_046029"; transcript_id "5_00125730"; exon_number "7"; gene_name "uc010vrw.1"; oId "SC3.8233.4"; nearest_ref "uc010vrw.1"; class_code "j"; tss_id "TSS41746";
chr17	Cufflinks	exon	3559781	3559880	.	+	.	gene_id "XLOC_046029"; transcript_id "5_00125730"; exon_number "8"; gene_name "uc010vrw.1"; oId "SC3.8233.4"; nearest_ref "uc010vrw.1"; class_code "j"; tss_id "TSS41746";
chr17	Cufflinks	exon	3559970	3560089	.	+	.	gene_id "XLOC_046029"; transcript_id "5_00125730"; exon_number "9"; gene_name "uc010vrw.1"; oId "SC3.8233.4"; nearest_ref "uc010vrw.1"; class_code "j"; tss_id "TSS41746";
chr17	Cufflinks	exon	3561299	3561469	.	+	.	gene_id "XLOC_046029"; transcript_id "5_00125730"; exon_number "10"; gene_name "uc010vrw.1"; oId "SC3.8233.4"; nearest_ref "uc010vrw.1"; class_code "j"; tss_id "TSS41746";
chr17	Cufflinks	exon	3563152	3563269	.	+	.	gene_id "XLOC_046029"; transcript_id "5_00125730"; exon_number "11"; gene_name "uc010vrw.1"; oId "SC3.8233.4"; nearest_ref "uc010vrw.1"; class_code "j"; tss_id "TSS41746";
chr17	Cufflinks	exon	3563530	3564805	.	+	.	gene_id "XLOC_046029"; transcript_id "5_00125730"; exon_number "12"; gene_name "uc010vrw.1"; oId "SC3.8233.4"; nearest_ref "uc010vrw.1"; class_code "j"; tss_id "TSS41746";
chr17	hg19_knownGene	exon	3539762	3540125	.	+	.	gene_id "XLOC_046029"; transcript_id "5_00125735"; exon_number "1"; gene_name "uc010vrw.1"; oId "uc010vrw.1"; nearest_ref "uc010vrw.1"; class_code "="; tss_id "TSS41746"; p_id "P41444";
chr17	hg19_knownGene	exon	3540401	3540610	.	+	.	gene_id "XLOC_046029"; transcript_id "5_00125735"; exon_number "2"; gene_name "uc010vrw.1"; oId "uc010vrw.1"; nearest_ref "uc010vrw.1"; class_code "="; tss_id "TSS41746"; p_id "P41444";
chr17	hg19_knownGene	exon	3543482	3543561	.	+	.	gene_id "XLOC_046029"; transcript_id "5_00125735"; exon_number "3"; gene_name "uc010vrw.1"; oId "uc010vrw.1"; nearest_ref "uc010vrw.1"; class_code "="; tss_id "TSS41746"; p_id "P41444";
chr17	hg19_knownGene	exon	3558515	3558646	.	+	.	gene_id "XLOC_046029"; transcript_id "5_00125735"; exon_number "4"; gene_name "uc010vrw.1"; oId "uc010vrw.1"; nearest_ref "uc010vrw.1"; class_code "="; tss_id "TSS41746"; p_id "P41444";
chr17	hg19_knownGene	exon	3559781	3559880	.	+	.	gene_id "XLOC_046029"; transcript_id "5_00125735"; exon_number "5"; gene_name "uc010vrw.1"; oId "uc010vrw.1"; nearest_ref "uc010vrw.1"; class_code "="; tss_id "TSS41746"; p_id "P41444";
chr17	hg19_knownGene	exon	3559970	3560089	.	+	.	gene_id "XLOC_046029"; transcript_id "5_00125735"; exon_number "6"; gene_name "uc010vrw.1"; oId "uc010vrw.1"; nearest_ref "uc010vrw.1"; class_code "="; tss_id "TSS41746"; p_id "P41444";
chr17	hg19_knownGene	exon	3561299	3561469	.	+	.	gene_id "XLOC_046029"; transcript_id "5_00125735"; exon_number "7"; gene_name "uc010vrw.1"; oId "uc010vrw.1"; nearest_ref "uc010vrw.1"; class_code "="; tss_id "TSS41746"; p_id "P41444";
chr17	hg19_knownGene	exon	3563152	3563269	.	+	.	gene_id "XLOC_046029"; transcript_id "5_00125735"; exon_number "8"; gene_name "uc010vrw.1"; oId "uc010vrw.1"; nearest_ref "uc010vrw.1"; class_code "="; tss_id "TSS41746"; p_id "P41444";
chr17	hg19_knownGene	exon	3563530	3563644	.	+	.	gene_id "XLOC_046029"; transcript_id "5_00125735"; exon_number "9"; gene_name "uc010vrw.1"; oId "uc010vrw.1"; nearest_ref "uc010vrw.1"; class_code "="; tss_id "TSS41746"; p_id "P41444";
chr17	hg19_knownGene	exon	3563911	3566396	.	+	.	gene_id "XLOC_046029"; transcript_id "5_00125735"; exon_number "10"; gene_name "uc010vrw.1"; oId "uc010vrw.1"; nearest_ref "uc010vrw.1"; class_code "="; tss_id "TSS41746"; p_id "P41444";
chr17	hg19_knownGene	exon	3539762	3540125	.	+	.	gene_id "XLOC_046029"; transcript_id "5_00125734"; exon_number "1"; gene_name "uc010vrv.1"; oId "uc010vrv.1"; nearest_ref "uc010vrv.1"; class_code "="; tss_id "TSS41746"; p_id "P41443";
chr17	hg19_knownGene	exon	3540401	3540610	.	+	.	gene_id "XLOC_046029"; transcript_id "5_00125734"; exon_number "2"; gene_name "uc010vrv.1"; oId "uc010vrv.1"; nearest_ref "uc010vrv.1"; class_code "="; tss_id "TSS41746"; p_id "P41443";
chr17	hg19_knownGene	exon	3558292	3558395	.	+	.	gene_id "XLOC_046029"; transcript_id "5_00125734"; exon_number "3"; gene_name "uc010vrv.1"; oId "uc010vrv.1"; nearest_ref "uc010vrv.1"; class_code "="; tss_id "TSS41746"; p_id "P41443";
chr17	hg19_knownGene	exon	3558515	3558646	.	+	.	gene_id "XLOC_046029"; transcript_id "5_00125734"; exon_number "4"; gene_name "uc010vrv.1"; oId "uc010vrv.1"; nearest_ref "uc010vrv.1"; class_code "="; tss_id "TSS41746"; p_id "P41443";
chr17	hg19_knownGene	exon	3559781	3559880	.	+	.	gene_id "XLOC_046029"; transcript_id "5_00125734"; exon_number "5"; gene_name "uc010vrv.1"; oId "uc010vrv.1"; nearest_ref "uc010vrv.1"; class_code "="; tss_id "TSS41746"; p_id "P41443";
chr17	hg19_knownGene	exon	3559970	3560089	.	+	.	gene_id "XLOC_046029"; transcript_id "5_00125734"; exon_number "6"; gene_name "uc010vrv.1"; oId "uc010vrv.1"; nearest_ref "uc010vrv.1"; class_code "="; tss_id "TSS41746"; p_id "P41443";
chr17	hg19_knownGene	exon	3561299	3561469	.	+	.	gene_id "XLOC_046029"; transcript_id "5_00125734"; exon_number "7"; gene_name "uc010vrv.1"; oId "uc010vrv.1"; nearest_ref "uc010vrv.1"; class_code "="; tss_id "TSS41746"; p_id "P41443";
chr17	hg19_knownGene	exon	3563152	3563269	.	+	.	gene_id "XLOC_046029"; transcript_id "5_00125734"; exon_number "8"; gene_name "uc010vrv.1"; oId "uc010vrv.1"; nearest_ref "uc010vrv.1"; class_code "="; tss_id "TSS41746"; p_id "P41443";
chr17	hg19_knownGene	exon	3563530	3566396	.	+	.	gene_id "XLOC_046029"; transcript_id "5_00125734"; exon_number "9"; gene_name "uc010vrv.1"; oId "uc010vrv.1"; nearest_ref "uc010vrv.1"; class_code "="; tss_id "TSS41746"; p_id "P41443";
chr17	hg19_knownGene	exon	3539762	3540125	.	+	.	gene_id "XLOC_046029"; transcript_id "5_00125733"; exon_number "1"; gene_name "uc010ckj.2"; oId "uc010ckj.2"; nearest_ref "uc010ckj.2"; class_code "="; tss_id "TSS41746"; p_id "P41446";
chr17	hg19_knownGene	exon	3540401	3540610	.	+	.	gene_id "XLOC_046029"; transcript_id "5_00125733"; exon_number "2"; gene_name "uc010ckj.2"; oId "uc010ckj.2"; nearest_ref "uc010ckj.2"; class_code "="; tss_id "TSS41746"; p_id "P41446";
chr17	hg19_knownGene	exon	3543482	3543561	.	+	.	gene_id "XLOC_046029"; transcript_id "5_00125733"; exon_number "3"; gene_name "uc010ckj.2"; oId "uc010ckj.2"; nearest_ref "uc010ckj.2"; class_code "="; tss_id "TSS41746"; p_id "P41446";
chr17	hg19_knownGene	exon	3550738	3550816	.	+	.	gene_id "XLOC_046029"; transcript_id "5_00125733"; exon_number "4"; gene_name "uc010ckj.2"; oId "uc010ckj.2"; nearest_ref "uc010ckj.2"; class_code "="; tss_id "TSS41746"; p_id "P41446";
chr17	hg19_knownGene	exon	3552141	3552225	.	+	.	gene_id "XLOC_046029"; transcript_id "5_00125733"; exon_number "5"; gene_name "uc010ckj.2"; oId "uc010ckj.2"; nearest_ref "uc010ckj.2"; class_code "="; tss_id "TSS41746"; p_id "P41446";
chr17	hg19_knownGene	exon	3558292	3558395	.	+	.	gene_id "XLOC_046029"; transcript_id "5_00125733"; exon_number "6"; gene_name "uc010ckj.2"; oId "uc010ckj.2"; nearest_ref "uc010ckj.2"; class_code "="; tss_id "TSS41746"; p_id "P41446";
chr17	hg19_knownGene	exon	3558515	3558646	.	+	.	gene_id "XLOC_046029"; transcript_id "5_00125733"; exon_number "7"; gene_name "uc010ckj.2"; oId "uc010ckj.2"; nearest_ref "uc010ckj.2"; class_code "="; tss_id "TSS41746"; p_id "P41446";
chr17	hg19_knownGene	exon	3559781	3559880	.	+	.	gene_id "XLOC_046029"; transcript_id "5_00125733"; exon_number "8"; gene_name "uc010ckj.2"; oId "uc010ckj.2"; nearest_ref "uc010ckj.2"; class_code "="; tss_id "TSS41746"; p_id "P41446";
chr17	hg19_knownGene	exon	3559970	3560089	.	+	.	gene_id "XLOC_046029"; transcript_id "5_00125733"; exon_number "9"; gene_name "uc010ckj.2"; oId "uc010ckj.2"; nearest_ref "uc010ckj.2"; class_code "="; tss_id "TSS41746"; p_id "P41446";
chr17	hg19_knownGene	exon	3561299	3561469	.	+	.	gene_id "XLOC_046029"; transcript_id "5_00125733"; exon_number "10"; gene_name "uc010ckj.2"; oId "uc010ckj.2"; nearest_ref "uc010ckj.2"; class_code "="; tss_id "TSS41746"; p_id "P41446";
chr17	hg19_knownGene	exon	3563152	3563269	.	+	.	gene_id "XLOC_046029"; transcript_id "5_00125733"; exon_number "11"; gene_name "uc010ckj.2"; oId "uc010ckj.2"; nearest_ref "uc010ckj.2"; class_code "="; tss_id "TSS41746"; p_id "P41446";
chr17	hg19_knownGene	exon	3563530	3563644	.	+	.	gene_id "XLOC_046029"; transcript_id "5_00125733"; exon_number "12"; gene_name "uc010ckj.2"; oId "uc010ckj.2"; nearest_ref "uc010ckj.2"; class_code "="; tss_id "TSS41746"; p_id "P41446";
chr17	hg19_knownGene	exon	3563911	3566396	.	+	.	gene_id "XLOC_046029"; transcript_id "5_00125733"; exon_number "13"; gene_name "uc010ckj.2"; oId "uc010ckj.2"; nearest_ref "uc010ckj.2"; class_code "="; tss_id "TSS41746"; p_id "P41446";
chr17	hg19_knownGene	exon	3539762	3540002	.	+	.	gene_id "XLOC_046029"; transcript_id "5_00125731"; exon_number "1"; gene_name "uc002fwa.2"; oId "uc002fwa.2"; nearest_ref "uc002fwa.2"; class_code "="; tss_id "TSS41746"; p_id "P41446";
chr17	hg19_knownGene	exon	3540401	3540610	.	+	.	gene_id "XLOC_046029"; transcript_id "5_00125731"; exon_number "2"; gene_name "uc002fwa.2"; oId "uc002fwa.2"; nearest_ref "uc002fwa.2"; class_code "="; tss_id "TSS41746"; p_id "P41446";
chr17	hg19_knownGene	exon	3543482	3543561	.	+	.	gene_id "XLOC_046029"; transcript_id "5_00125731"; exon_number "3"; gene_name "uc002fwa.2"; oId "uc002fwa.2"; nearest_ref "uc002fwa.2"; class_code "="; tss_id "TSS41746"; p_id "P41446";
chr17	hg19_knownGene	exon	3550738	3550816	.	+	.	gene_id "XLOC_046029"; transcript_id "5_00125731"; exon_number "4"; gene_name "uc002fwa.2"; oId "uc002fwa.2"; nearest_ref "uc002fwa.2"; class_code "="; tss_id "TSS41746"; p_id "P41446";
chr17	hg19_knownGene	exon	3552141	3552225	.	+	.	gene_id "XLOC_046029"; transcript_id "5_00125731"; exon_number "5"; gene_name "uc002fwa.2"; oId "uc002fwa.2"; nearest_ref "uc002fwa.2"; class_code "="; tss_id "TSS41746"; p_id "P41446";
chr17	hg19_knownGene	exon	3558292	3558395	.	+	.	gene_id "XLOC_046029"; transcript_id "5_00125731"; exon_number "6"; gene_name "uc002fwa.2"; oId "uc002fwa.2"; nearest_ref "uc002fwa.2"; class_code "="; tss_id "TSS41746"; p_id "P41446";
chr17	hg19_knownGene	exon	3558515	3558646	.	+	.	gene_id "XLOC_046029"; transcript_id "5_00125731"; exon_number "7"; gene_name "uc002fwa.2"; oId "uc002fwa.2"; nearest_ref "uc002fwa.2"; class_code "="; tss_id "TSS41746"; p_id "P41446";
chr17	hg19_knownGene	exon	3559781	3559880	.	+	.	gene_id "XLOC_046029"; transcript_id "5_00125731"; exon_number "8"; gene_name "uc002fwa.2"; oId "uc002fwa.2"; nearest_ref "uc002fwa.2"; class_code "="; tss_id "TSS41746"; p_id "P41446";
chr17	hg19_knownGene	exon	3559970	3560089	.	+	.	gene_id "XLOC_046029"; transcript_id "5_00125731"; exon_number "9"; gene_name "uc002fwa.2"; oId "uc002fwa.2"; nearest_ref "uc002fwa.2"; class_code "="; tss_id "TSS41746"; p_id "P41446";
chr17	hg19_knownGene	exon	3561299	3561469	.	+	.	gene_id "XLOC_046029"; transcript_id "5_00125731"; exon_number "10"; gene_name "uc002fwa.2"; oId "uc002fwa.2"; nearest_ref "uc002fwa.2"; class_code "="; tss_id "TSS41746"; p_id "P41446";
chr17	hg19_knownGene	exon	3563152	3563269	.	+	.	gene_id "XLOC_046029"; transcript_id "5_00125731"; exon_number "11"; gene_name "uc002fwa.2"; oId "uc002fwa.2"; nearest_ref "uc002fwa.2"; class_code "="; tss_id "TSS41746"; p_id "P41446";
chr17	hg19_knownGene	exon	3563530	3563644	.	+	.	gene_id "XLOC_046029"; transcript_id "5_00125731"; exon_number "12"; gene_name "uc002fwa.2"; oId "uc002fwa.2"; nearest_ref "uc002fwa.2"; class_code "="; tss_id "TSS41746"; p_id "P41446";
chr17	hg19_knownGene	exon	3563911	3566396	.	+	.	gene_id "XLOC_046029"; transcript_id "5_00125731"; exon_number "13"; gene_name "uc002fwa.2"; oId "uc002fwa.2"; nearest_ref "uc002fwa.2"; class_code "="; tss_id "TSS41746"; p_id "P41446";
chr17	Cufflinks	exon	3571521	3572306	.	+	.	gene_id "XLOC_046030"; transcript_id "5_00125737"; exon_number "1"; gene_name "uc002fwg.1"; oId "uc002fwg.1_ext"; nearest_ref "uc002fwg.1"; class_code "="; tss_id "TSS41747"; p_id "P41447";
chr17	Cufflinks	exon	3572392	3572962	.	+	.	gene_id "XLOC_046030"; transcript_id "5_00125737"; exon_number "2"; gene_name "uc002fwg.1"; oId "uc002fwg.1_ext"; nearest_ref "uc002fwg.1"; class_code "="; tss_id "TSS41747"; p_id "P41447";
chr17	Cufflinks	exon	3571521	3572193	.	+	.	gene_id "XLOC_046030"; transcript_id "5_00125736"; exon_number "1"; gene_name "uc002fwf.1"; oId "uc002fwf.1_ext"; nearest_ref "uc002fwf.1"; class_code "="; tss_id "TSS41747"; p_id "P41447";
chr17	Cufflinks	exon	3572392	3572962	.	+	.	gene_id "XLOC_046030"; transcript_id "5_00125736"; exon_number "2"; gene_name "uc002fwf.1"; oId "uc002fwf.1_ext"; nearest_ref "uc002fwf.1"; class_code "="; tss_id "TSS41747"; p_id "P41447";
chr17	Cufflinks	exon	3627197	3632042	.	+	.	gene_id "XLOC_046031"; transcript_id "5_00125739"; exon_number "1"; gene_name "uc002fwp.2"; oId "SC4.uc002fwp.2.1"; nearest_ref "uc002fwp.2"; class_code "o";
chr17	Cufflinks	exon	3797171	3798604	.	+	.	gene_id "XLOC_046032"; transcript_id "5_00130641"; exon_number "1"; oId "SC4.12558.1"; class_code "u";
chr17	Cufflinks	exon	4046420	4046607	.	+	.	gene_id "XLOC_046033"; transcript_id "5_00125742"; exon_number "1"; gene_name "uc010cko.2"; oId "uc010cko.2_ext"; nearest_ref "uc010cko.2"; class_code "="; tss_id "TSS41749"; p_id "P41450";
chr17	Cufflinks	exon	4053185	4053325	.	+	.	gene_id "XLOC_046033"; transcript_id "5_00125742"; exon_number "2"; gene_name "uc010cko.2"; oId "uc010cko.2_ext"; nearest_ref "uc010cko.2"; class_code "="; tss_id "TSS41749"; p_id "P41450";
chr17	Cufflinks	exon	4057968	4058154	.	+	.	gene_id "XLOC_046033"; transcript_id "5_00125742"; exon_number "3"; gene_name "uc010cko.2"; oId "uc010cko.2_ext"; nearest_ref "uc010cko.2"; class_code "="; tss_id "TSS41749"; p_id "P41450";
chr17	Cufflinks	exon	4060160	4060989	.	+	.	gene_id "XLOC_046033"; transcript_id "5_00125742"; exon_number "4"; gene_name "uc010cko.2"; oId "uc010cko.2_ext"; nearest_ref "uc010cko.2"; class_code "="; tss_id "TSS41749"; p_id "P41450";
chr17	Cufflinks	exon	4046420	4047299	.	+	.	gene_id "XLOC_046033"; transcript_id "5_00125741"; exon_number "1"; gene_name "uc002fxm.3"; oId "uc002fxm.3_ext"; nearest_ref "uc002fxm.3"; class_code "="; tss_id "TSS41749"; p_id "P41449";
chr17	Cufflinks	exon	4053185	4053325	.	+	.	gene_id "XLOC_046033"; transcript_id "5_00125741"; exon_number "2"; gene_name "uc002fxm.3"; oId "uc002fxm.3_ext"; nearest_ref "uc002fxm.3"; class_code "="; tss_id "TSS41749"; p_id "P41449";
chr17	Cufflinks	exon	4057968	4058154	.	+	.	gene_id "XLOC_046033"; transcript_id "5_00125741"; exon_number "3"; gene_name "uc002fxm.3"; oId "uc002fxm.3_ext"; nearest_ref "uc002fxm.3"; class_code "="; tss_id "TSS41749"; p_id "P41449";
chr17	Cufflinks	exon	4060160	4060989	.	+	.	gene_id "XLOC_046033"; transcript_id "5_00125741"; exon_number "4"; gene_name "uc002fxm.3"; oId "uc002fxm.3_ext"; nearest_ref "uc002fxm.3"; class_code "="; tss_id "TSS41749"; p_id "P41449";
chr17	Cufflinks	exon	4046420	4047057	.	+	.	gene_id "XLOC_046033"; transcript_id "5_00125740"; exon_number "1"; gene_name "uc002fxl.3"; oId "uc002fxl.3_ext"; nearest_ref "uc002fxl.3"; class_code "="; tss_id "TSS41749"; p_id "P41450";
chr17	Cufflinks	exon	4053185	4053325	.	+	.	gene_id "XLOC_046033"; transcript_id "5_00125740"; exon_number "2"; gene_name "uc002fxl.3"; oId "uc002fxl.3_ext"; nearest_ref "uc002fxl.3"; class_code "="; tss_id "TSS41749"; p_id "P41450";
chr17	Cufflinks	exon	4057968	4058154	.	+	.	gene_id "XLOC_046033"; transcript_id "5_00125740"; exon_number "3"; gene_name "uc002fxl.3"; oId "uc002fxl.3_ext"; nearest_ref "uc002fxl.3"; class_code "="; tss_id "TSS41749"; p_id "P41450";
chr17	Cufflinks	exon	4060160	4060989	.	+	.	gene_id "XLOC_046033"; transcript_id "5_00125740"; exon_number "4"; gene_name "uc002fxl.3"; oId "uc002fxl.3_ext"; nearest_ref "uc002fxl.3"; class_code "="; tss_id "TSS41749"; p_id "P41450";
chr17	Cufflinks	exon	4061884	4063332	.	+	.	gene_id "XLOC_046034"; transcript_id "5_00133038"; exon_number "1"; gene_name "uc002fxm.3"; oId "upf1_r4.15000.1"; nearest_ref "uc002fxm.3"; class_code "p";
chr17	Cufflinks	exon	4063286	4063961	.	+	.	gene_id "XLOC_046034"; transcript_id "5_00130644"; exon_number "1"; oId "SC4.13046.1"; class_code "u";
chr17	Cufflinks	exon	4125531	4127094	.	+	.	gene_id "XLOC_046035"; transcript_id "5_00125743"; exon_number "1"; gene_name "uc002fxn.2"; oId "SC4.13047.1"; nearest_ref "uc002fxn.2"; class_code "i";
chr17	Cufflinks	exon	4169735	4170073	.	+	.	gene_id "XLOC_046036"; transcript_id "5_00130645"; exon_number "1"; oId "SC4.12564.1"; class_code "u";
chr17	Cufflinks	exon	4204821	4204926	.	+	.	gene_id "XLOC_046037"; transcript_id "5_00132144"; exon_number "1"; gene_name "uc002fxs.2"; oId "upf1_r4.14876.1"; nearest_ref "uc002fxs.2"; class_code "i";
chr17	Cufflinks	exon	4205379	4205531	.	+	.	gene_id "XLOC_046038"; transcript_id "5_00130646"; exon_number "1"; gene_name "uc002fxs.2"; oId "SC4.12567.1"; nearest_ref "uc002fxs.2"; class_code "i";
chr17	hg19_knownGene	exon	4337219	4337461	.	+	.	gene_id "XLOC_046039"; transcript_id "5_00125745"; exon_number "1"; gene_name "uc002fxu.2"; oId "uc002fxu.2"; nearest_ref "uc002fxu.2"; class_code "="; tss_id "TSS41750"; p_id "P41453";
chr17	hg19_knownGene	exon	4342953	4343018	.	+	.	gene_id "XLOC_046039"; transcript_id "5_00125745"; exon_number "2"; gene_name "uc002fxu.2"; oId "uc002fxu.2"; nearest_ref "uc002fxu.2"; class_code "="; tss_id "TSS41750"; p_id "P41453";
chr17	hg19_knownGene	exon	4349343	4349494	.	+	.	gene_id "XLOC_046039"; transcript_id "5_00125745"; exon_number "3"; gene_name "uc002fxu.2"; oId "uc002fxu.2"; nearest_ref "uc002fxu.2"; class_code "="; tss_id "TSS41750"; p_id "P41453";
chr17	hg19_knownGene	exon	4350191	4350257	.	+	.	gene_id "XLOC_046039"; transcript_id "5_00125745"; exon_number "4"; gene_name "uc002fxu.2"; oId "uc002fxu.2"; nearest_ref "uc002fxu.2"; class_code "="; tss_id "TSS41750"; p_id "P41453";
chr17	hg19_knownGene	exon	4351450	4351598	.	+	.	gene_id "XLOC_046039"; transcript_id "5_00125745"; exon_number "5"; gene_name "uc002fxu.2"; oId "uc002fxu.2"; nearest_ref "uc002fxu.2"; class_code "="; tss_id "TSS41750"; p_id "P41453";
chr17	hg19_knownGene	exon	4352530	4352682	.	+	.	gene_id "XLOC_046039"; transcript_id "5_00125745"; exon_number "6"; gene_name "uc002fxu.2"; oId "uc002fxu.2"; nearest_ref "uc002fxu.2"; class_code "="; tss_id "TSS41750"; p_id "P41453";
chr17	hg19_knownGene	exon	4356311	4356500	.	+	.	gene_id "XLOC_046039"; transcript_id "5_00125745"; exon_number "7"; gene_name "uc002fxu.2"; oId "uc002fxu.2"; nearest_ref "uc002fxu.2"; class_code "="; tss_id "TSS41750"; p_id "P41453";
chr17	hg19_knownGene	exon	4381867	4381932	.	+	.	gene_id "XLOC_046039"; transcript_id "5_00125745"; exon_number "8"; gene_name "uc002fxu.2"; oId "uc002fxu.2"; nearest_ref "uc002fxu.2"; class_code "="; tss_id "TSS41750"; p_id "P41453";
chr17	hg19_knownGene	exon	4389523	4389621	.	+	.	gene_id "XLOC_046039"; transcript_id "5_00125745"; exon_number "9"; gene_name "uc002fxu.2"; oId "uc002fxu.2"; nearest_ref "uc002fxu.2"; class_code "="; tss_id "TSS41750"; p_id "P41453";
chr17	hg19_knownGene	exon	4389707	4389878	.	+	.	gene_id "XLOC_046039"; transcript_id "5_00125745"; exon_number "10"; gene_name "uc002fxu.2"; oId "uc002fxu.2"; nearest_ref "uc002fxu.2"; class_code "="; tss_id "TSS41750"; p_id "P41453";
chr17	hg19_knownGene	exon	4391101	4391498	.	+	.	gene_id "XLOC_046039"; transcript_id "5_00125745"; exon_number "11"; gene_name "uc002fxu.2"; oId "uc002fxu.2"; nearest_ref "uc002fxu.2"; class_code "="; tss_id "TSS41750"; p_id "P41453";
chr17	hg19_knownGene	exon	4337219	4337461	.	+	.	gene_id "XLOC_046039"; transcript_id "5_00125744"; exon_number "1"; gene_name "uc002fxt.2"; oId "uc002fxt.2"; nearest_ref "uc002fxt.2"; class_code "="; tss_id "TSS41750"; p_id "P41452";
chr17	hg19_knownGene	exon	4342953	4343018	.	+	.	gene_id "XLOC_046039"; transcript_id "5_00125744"; exon_number "2"; gene_name "uc002fxt.2"; oId "uc002fxt.2"; nearest_ref "uc002fxt.2"; class_code "="; tss_id "TSS41750"; p_id "P41452";
chr17	hg19_knownGene	exon	4348327	4348463	.	+	.	gene_id "XLOC_046039"; transcript_id "5_00125744"; exon_number "3"; gene_name "uc002fxt.2"; oId "uc002fxt.2"; nearest_ref "uc002fxt.2"; class_code "="; tss_id "TSS41750"; p_id "P41452";
chr17	hg19_knownGene	exon	4349343	4349494	.	+	.	gene_id "XLOC_046039"; transcript_id "5_00125744"; exon_number "4"; gene_name "uc002fxt.2"; oId "uc002fxt.2"; nearest_ref "uc002fxt.2"; class_code "="; tss_id "TSS41750"; p_id "P41452";
chr17	hg19_knownGene	exon	4350191	4350257	.	+	.	gene_id "XLOC_046039"; transcript_id "5_00125744"; exon_number "5"; gene_name "uc002fxt.2"; oId "uc002fxt.2"; nearest_ref "uc002fxt.2"; class_code "="; tss_id "TSS41750"; p_id "P41452";
chr17	hg19_knownGene	exon	4351450	4351598	.	+	.	gene_id "XLOC_046039"; transcript_id "5_00125744"; exon_number "6"; gene_name "uc002fxt.2"; oId "uc002fxt.2"; nearest_ref "uc002fxt.2"; class_code "="; tss_id "TSS41750"; p_id "P41452";
chr17	hg19_knownGene	exon	4352530	4352682	.	+	.	gene_id "XLOC_046039"; transcript_id "5_00125744"; exon_number "7"; gene_name "uc002fxt.2"; oId "uc002fxt.2"; nearest_ref "uc002fxt.2"; class_code "="; tss_id "TSS41750"; p_id "P41452";
chr17	hg19_knownGene	exon	4356311	4356500	.	+	.	gene_id "XLOC_046039"; transcript_id "5_00125744"; exon_number "8"; gene_name "uc002fxt.2"; oId "uc002fxt.2"; nearest_ref "uc002fxt.2"; class_code "="; tss_id "TSS41750"; p_id "P41452";
chr17	hg19_knownGene	exon	4381867	4381932	.	+	.	gene_id "XLOC_046039"; transcript_id "5_00125744"; exon_number "9"; gene_name "uc002fxt.2"; oId "uc002fxt.2"; nearest_ref "uc002fxt.2"; class_code "="; tss_id "TSS41750"; p_id "P41452";
chr17	hg19_knownGene	exon	4389523	4389621	.	+	.	gene_id "XLOC_046039"; transcript_id "5_00125744"; exon_number "10"; gene_name "uc002fxt.2"; oId "uc002fxt.2"; nearest_ref "uc002fxt.2"; class_code "="; tss_id "TSS41750"; p_id "P41452";
chr17	hg19_knownGene	exon	4389707	4389878	.	+	.	gene_id "XLOC_046039"; transcript_id "5_00125744"; exon_number "11"; gene_name "uc002fxt.2"; oId "uc002fxt.2"; nearest_ref "uc002fxt.2"; class_code "="; tss_id "TSS41750"; p_id "P41452";
chr17	hg19_knownGene	exon	4391101	4391498	.	+	.	gene_id "XLOC_046039"; transcript_id "5_00125744"; exon_number "12"; gene_name "uc002fxt.2"; oId "uc002fxt.2"; nearest_ref "uc002fxt.2"; class_code "="; tss_id "TSS41750"; p_id "P41452";
chr17	hg19_knownGene	exon	4356311	4356500	.	+	.	gene_id "XLOC_046039"; transcript_id "5_00125746"; exon_number "1"; gene_name "uc002fxv.2"; oId "uc002fxv.2"; nearest_ref "uc002fxv.2"; class_code "="; tss_id "TSS41751"; p_id "P41451";
chr17	hg19_knownGene	exon	4381867	4381932	.	+	.	gene_id "XLOC_046039"; transcript_id "5_00125746"; exon_number "2"; gene_name "uc002fxv.2"; oId "uc002fxv.2"; nearest_ref "uc002fxv.2"; class_code "="; tss_id "TSS41751"; p_id "P41451";
chr17	hg19_knownGene	exon	4389707	4389878	.	+	.	gene_id "XLOC_046039"; transcript_id "5_00125746"; exon_number "3"; gene_name "uc002fxv.2"; oId "uc002fxv.2"; nearest_ref "uc002fxv.2"; class_code "="; tss_id "TSS41751"; p_id "P41451";
chr17	hg19_knownGene	exon	4391101	4391498	.	+	.	gene_id "XLOC_046039"; transcript_id "5_00125746"; exon_number "4"; gene_name "uc002fxv.2"; oId "uc002fxv.2"; nearest_ref "uc002fxv.2"; class_code "="; tss_id "TSS41751"; p_id "P41451";
chr17	hg19_knownGene	exon	4402129	4402712	.	+	.	gene_id "XLOC_046040"; transcript_id "5_00125747"; exon_number "1"; gene_name "uc002fxx.2"; oId "uc002fxx.2"; nearest_ref "uc002fxx.2"; class_code "="; tss_id "TSS41752"; p_id "P41454";
chr17	hg19_knownGene	exon	4416542	4416607	.	+	.	gene_id "XLOC_046040"; transcript_id "5_00125747"; exon_number "2"; gene_name "uc002fxx.2"; oId "uc002fxx.2"; nearest_ref "uc002fxx.2"; class_code "="; tss_id "TSS41752"; p_id "P41454";
chr17	hg19_knownGene	exon	4428352	4428488	.	+	.	gene_id "XLOC_046040"; transcript_id "5_00125747"; exon_number "3"; gene_name "uc002fxx.2"; oId "uc002fxx.2"; nearest_ref "uc002fxx.2"; class_code "="; tss_id "TSS41752"; p_id "P41454";
chr17	hg19_knownGene	exon	4433927	4434078	.	+	.	gene_id "XLOC_046040"; transcript_id "5_00125747"; exon_number "4"; gene_name "uc002fxx.2"; oId "uc002fxx.2"; nearest_ref "uc002fxx.2"; class_code "="; tss_id "TSS41752"; p_id "P41454";
chr17	hg19_knownGene	exon	4434348	4434414	.	+	.	gene_id "XLOC_046040"; transcript_id "5_00125747"; exon_number "5"; gene_name "uc002fxx.2"; oId "uc002fxx.2"; nearest_ref "uc002fxx.2"; class_code "="; tss_id "TSS41752"; p_id "P41454";
chr17	hg19_knownGene	exon	4435837	4435979	.	+	.	gene_id "XLOC_046040"; transcript_id "5_00125747"; exon_number "6"; gene_name "uc002fxx.2"; oId "uc002fxx.2"; nearest_ref "uc002fxx.2"; class_code "="; tss_id "TSS41752"; p_id "P41454";
chr17	hg19_knownGene	exon	4436272	4436424	.	+	.	gene_id "XLOC_046040"; transcript_id "5_00125747"; exon_number "7"; gene_name "uc002fxx.2"; oId "uc002fxx.2"; nearest_ref "uc002fxx.2"; class_code "="; tss_id "TSS41752"; p_id "P41454";
chr17	hg19_knownGene	exon	4436538	4436727	.	+	.	gene_id "XLOC_046040"; transcript_id "5_00125747"; exon_number "8"; gene_name "uc002fxx.2"; oId "uc002fxx.2"; nearest_ref "uc002fxx.2"; class_code "="; tss_id "TSS41752"; p_id "P41454";
chr17	hg19_knownGene	exon	4437083	4437148	.	+	.	gene_id "XLOC_046040"; transcript_id "5_00125747"; exon_number "9"; gene_name "uc002fxx.2"; oId "uc002fxx.2"; nearest_ref "uc002fxx.2"; class_code "="; tss_id "TSS41752"; p_id "P41454";
chr17	hg19_knownGene	exon	4439371	4439469	.	+	.	gene_id "XLOC_046040"; transcript_id "5_00125747"; exon_number "10"; gene_name "uc002fxx.2"; oId "uc002fxx.2"; nearest_ref "uc002fxx.2"; class_code "="; tss_id "TSS41752"; p_id "P41454";
chr17	hg19_knownGene	exon	4439558	4439721	.	+	.	gene_id "XLOC_046040"; transcript_id "5_00125747"; exon_number "11"; gene_name "uc002fxx.2"; oId "uc002fxx.2"; nearest_ref "uc002fxx.2"; class_code "="; tss_id "TSS41752"; p_id "P41454";
chr17	hg19_knownGene	exon	4440195	4440241	.	+	.	gene_id "XLOC_046040"; transcript_id "5_00125747"; exon_number "12"; gene_name "uc002fxx.2"; oId "uc002fxx.2"; nearest_ref "uc002fxx.2"; class_code "="; tss_id "TSS41752"; p_id "P41454";
chr17	hg19_knownGene	exon	4440748	4443228	.	+	.	gene_id "XLOC_046040"; transcript_id "5_00125747"; exon_number "13"; gene_name "uc002fxx.2"; oId "uc002fxx.2"; nearest_ref "uc002fxx.2"; class_code "="; tss_id "TSS41752"; p_id "P41454";
chr17	hg19_knownGene	exon	4440057	4440241	.	+	.	gene_id "XLOC_046040"; transcript_id "5_00125748"; exon_number "1"; gene_name "uc002fxy.2"; oId "uc002fxy.2"; nearest_ref "uc002fxy.2"; class_code "="; tss_id "TSS41753"; p_id "P41455";
chr17	hg19_knownGene	exon	4440748	4443228	.	+	.	gene_id "XLOC_046040"; transcript_id "5_00125748"; exon_number "2"; gene_name "uc002fxy.2"; oId "uc002fxy.2"; nearest_ref "uc002fxy.2"; class_code "="; tss_id "TSS41753"; p_id "P41455";
chr17	Cufflinks	exon	4474656	4475415	.	+	.	gene_id "XLOC_046041"; transcript_id "5_00130647"; exon_number "1"; oId "SC4.12569.1"; class_code "u";
chr17	Cufflinks	exon	4475458	4475889	.	+	.	gene_id "XLOC_046042"; transcript_id "5_00125749"; exon_number "1"; oId "SC3.8228.1"; class_code "u";
chr17	hg19_knownGene	exon	4487276	4487393	.	+	.	gene_id "XLOC_046043"; transcript_id "5_00125750"; exon_number "1"; gene_name "uc002fye.2"; oId "uc002fye.2"; nearest_ref "uc002fye.2"; class_code "="; tss_id "TSS41754"; p_id "P41457";
chr17	hg19_knownGene	exon	4495656	4495743	.	+	.	gene_id "XLOC_046043"; transcript_id "5_00125750"; exon_number "2"; gene_name "uc002fye.2"; oId "uc002fye.2"; nearest_ref "uc002fye.2"; class_code "="; tss_id "TSS41754"; p_id "P41457";
chr17	hg19_knownGene	exon	4496224	4496466	.	+	.	gene_id "XLOC_046043"; transcript_id "5_00125750"; exon_number "3"; gene_name "uc002fye.2"; oId "uc002fye.2"; nearest_ref "uc002fye.2"; class_code "="; tss_id "TSS41754"; p_id "P41457";
chr17	hg19_knownGene	exon	4497117	4497192	.	+	.	gene_id "XLOC_046043"; transcript_id "5_00125750"; exon_number "4"; gene_name "uc002fye.2"; oId "uc002fye.2"; nearest_ref "uc002fye.2"; class_code "="; tss_id "TSS41754"; p_id "P41457";
chr17	hg19_knownGene	exon	4498440	4498622	.	+	.	gene_id "XLOC_046043"; transcript_id "5_00125750"; exon_number "5"; gene_name "uc002fye.2"; oId "uc002fye.2"; nearest_ref "uc002fye.2"; class_code "="; tss_id "TSS41754"; p_id "P41457";
chr17	hg19_knownGene	exon	4500155	4500272	.	+	.	gene_id "XLOC_046043"; transcript_id "5_00125750"; exon_number "6"; gene_name "uc002fye.2"; oId "uc002fye.2"; nearest_ref "uc002fye.2"; class_code "="; tss_id "TSS41754"; p_id "P41457";
chr17	hg19_knownGene	exon	4500467	4500618	.	+	.	gene_id "XLOC_046043"; transcript_id "5_00125750"; exon_number "7"; gene_name "uc002fye.2"; oId "uc002fye.2"; nearest_ref "uc002fye.2"; class_code "="; tss_id "TSS41754"; p_id "P41457";
chr17	hg19_knownGene	exon	4510656	4511614	.	+	.	gene_id "XLOC_046043"; transcript_id "5_00125750"; exon_number "8"; gene_name "uc002fye.2"; oId "uc002fye.2"; nearest_ref "uc002fye.2"; class_code "="; tss_id "TSS41754"; p_id "P41457";
chr17	hg19_knownGene	exon	4487834	4488299	.	+	.	gene_id "XLOC_046043"; transcript_id "5_00125751"; exon_number "1"; gene_name "uc002fyf.1"; oId "uc002fyf.1"; nearest_ref "uc002fyf.1"; class_code "="; tss_id "TSS41755"; p_id "P41456";
chr17	hg19_knownGene	exon	4495656	4495743	.	+	.	gene_id "XLOC_046043"; transcript_id "5_00125751"; exon_number "2"; gene_name "uc002fyf.1"; oId "uc002fyf.1"; nearest_ref "uc002fyf.1"; class_code "="; tss_id "TSS41755"; p_id "P41456";
chr17	hg19_knownGene	exon	4496224	4496466	.	+	.	gene_id "XLOC_046043"; transcript_id "5_00125751"; exon_number "3"; gene_name "uc002fyf.1"; oId "uc002fyf.1"; nearest_ref "uc002fyf.1"; class_code "="; tss_id "TSS41755"; p_id "P41456";
chr17	hg19_knownGene	exon	4497117	4497192	.	+	.	gene_id "XLOC_046043"; transcript_id "5_00125751"; exon_number "4"; gene_name "uc002fyf.1"; oId "uc002fyf.1"; nearest_ref "uc002fyf.1"; class_code "="; tss_id "TSS41755"; p_id "P41456";
chr17	hg19_knownGene	exon	4498440	4498622	.	+	.	gene_id "XLOC_046043"; transcript_id "5_00125751"; exon_number "5"; gene_name "uc002fyf.1"; oId "uc002fyf.1"; nearest_ref "uc002fyf.1"; class_code "="; tss_id "TSS41755"; p_id "P41456";
chr17	hg19_knownGene	exon	4500155	4500272	.	+	.	gene_id "XLOC_046043"; transcript_id "5_00125751"; exon_number "6"; gene_name "uc002fyf.1"; oId "uc002fyf.1"; nearest_ref "uc002fyf.1"; class_code "="; tss_id "TSS41755"; p_id "P41456";
chr17	hg19_knownGene	exon	4500467	4500618	.	+	.	gene_id "XLOC_046043"; transcript_id "5_00125751"; exon_number "7"; gene_name "uc002fyf.1"; oId "uc002fyf.1"; nearest_ref "uc002fyf.1"; class_code "="; tss_id "TSS41755"; p_id "P41456";
chr17	hg19_knownGene	exon	4510656	4511614	.	+	.	gene_id "XLOC_046043"; transcript_id "5_00125751"; exon_number "8"; gene_name "uc002fyf.1"; oId "uc002fyf.1"; nearest_ref "uc002fyf.1"; class_code "="; tss_id "TSS41755"; p_id "P41456";
chr17	hg19_knownGene	exon	4513744	4514128	.	+	.	gene_id "XLOC_046044"; transcript_id "5_00125752"; exon_number "1"; gene_name "uc002fyg.1"; oId "uc002fyg.1"; nearest_ref "uc002fyg.1"; class_code "="; tss_id "TSS41756"; p_id "P41458";
chr17	hg19_knownGene	exon	4520058	4520942	.	+	.	gene_id "XLOC_046044"; transcript_id "5_00125752"; exon_number "2"; gene_name "uc002fyg.1"; oId "uc002fyg.1"; nearest_ref "uc002fyg.1"; class_code "="; tss_id "TSS41756"; p_id "P41458";
chr17	Cufflinks	exon	4607869	4608796	.	+	.	gene_id "XLOC_046045"; transcript_id "5_00130649"; exon_number "1"; oId "upf1_r4.14892.1"; class_code ".";
chr17	hg19_knownGene	exon	4613789	4614039	.	+	.	gene_id "XLOC_046046"; transcript_id "5_00125755"; exon_number "1"; gene_name "uc002fyl.2"; oId "uc002fyl.2"; nearest_ref "uc002fyl.2"; class_code "="; tss_id "TSS41757"; p_id "P41463";
chr17	hg19_knownGene	exon	4618308	4618338	.	+	.	gene_id "XLOC_046046"; transcript_id "5_00125755"; exon_number "2"; gene_name "uc002fyl.2"; oId "uc002fyl.2"; nearest_ref "uc002fyl.2"; class_code "="; tss_id "TSS41757"; p_id "P41463";
chr17	hg19_knownGene	exon	4619268	4619328	.	+	.	gene_id "XLOC_046046"; transcript_id "5_00125755"; exon_number "3"; gene_name "uc002fyl.2"; oId "uc002fyl.2"; nearest_ref "uc002fyl.2"; class_code "="; tss_id "TSS41757"; p_id "P41463";
chr17	hg19_knownGene	exon	4619442	4619486	.	+	.	gene_id "XLOC_046046"; transcript_id "5_00125755"; exon_number "4"; gene_name "uc002fyl.2"; oId "uc002fyl.2"; nearest_ref "uc002fyl.2"; class_code "="; tss_id "TSS41757"; p_id "P41463";
chr17	hg19_knownGene	exon	4619707	4619903	.	+	.	gene_id "XLOC_046046"; transcript_id "5_00125755"; exon_number "5"; gene_name "uc002fyl.2"; oId "uc002fyl.2"; nearest_ref "uc002fyl.2"; class_code "="; tss_id "TSS41757"; p_id "P41463";
chr17	hg19_knownGene	exon	4620512	4620571	.	+	.	gene_id "XLOC_046046"; transcript_id "5_00125755"; exon_number "6"; gene_name "uc002fyl.2"; oId "uc002fyl.2"; nearest_ref "uc002fyl.2"; class_code "="; tss_id "TSS41757"; p_id "P41463";
chr17	hg19_knownGene	exon	4620980	4621047	.	+	.	gene_id "XLOC_046046"; transcript_id "5_00125755"; exon_number "7"; gene_name "uc002fyl.2"; oId "uc002fyl.2"; nearest_ref "uc002fyl.2"; class_code "="; tss_id "TSS41757"; p_id "P41463";
chr17	hg19_knownGene	exon	4621183	4621318	.	+	.	gene_id "XLOC_046046"; transcript_id "5_00125755"; exon_number "8"; gene_name "uc002fyl.2"; oId "uc002fyl.2"; nearest_ref "uc002fyl.2"; class_code "="; tss_id "TSS41757"; p_id "P41463";
chr17	hg19_knownGene	exon	4621556	4621640	.	+	.	gene_id "XLOC_046046"; transcript_id "5_00125755"; exon_number "9"; gene_name "uc002fyl.2"; oId "uc002fyl.2"; nearest_ref "uc002fyl.2"; class_code "="; tss_id "TSS41757"; p_id "P41463";
chr17	hg19_knownGene	exon	4621907	4621979	.	+	.	gene_id "XLOC_046046"; transcript_id "5_00125755"; exon_number "10"; gene_name "uc002fyl.2"; oId "uc002fyl.2"; nearest_ref "uc002fyl.2"; class_code "="; tss_id "TSS41757"; p_id "P41463";
chr17	hg19_knownGene	exon	4622578	4622715	.	+	.	gene_id "XLOC_046046"; transcript_id "5_00125755"; exon_number "11"; gene_name "uc002fyl.2"; oId "uc002fyl.2"; nearest_ref "uc002fyl.2"; class_code "="; tss_id "TSS41757"; p_id "P41463";
chr17	hg19_knownGene	exon	4623511	4623594	.	+	.	gene_id "XLOC_046046"; transcript_id "5_00125755"; exon_number "12"; gene_name "uc002fyl.2"; oId "uc002fyl.2"; nearest_ref "uc002fyl.2"; class_code "="; tss_id "TSS41757"; p_id "P41463";
chr17	hg19_knownGene	exon	4623688	4623767	.	+	.	gene_id "XLOC_046046"; transcript_id "5_00125755"; exon_number "13"; gene_name "uc002fyl.2"; oId "uc002fyl.2"; nearest_ref "uc002fyl.2"; class_code "="; tss_id "TSS41757"; p_id "P41463";
chr17	hg19_knownGene	exon	4623845	4623935	.	+	.	gene_id "XLOC_046046"; transcript_id "5_00125755"; exon_number "14"; gene_name "uc002fyl.2"; oId "uc002fyl.2"; nearest_ref "uc002fyl.2"; class_code "="; tss_id "TSS41757"; p_id "P41463";
chr17	hg19_knownGene	exon	4624241	4624794	.	+	.	gene_id "XLOC_046046"; transcript_id "5_00125755"; exon_number "15"; gene_name "uc002fyl.2"; oId "uc002fyl.2"; nearest_ref "uc002fyl.2"; class_code "="; tss_id "TSS41757"; p_id "P41463";
chr17	hg19_knownGene	exon	4613789	4614039	.	+	.	gene_id "XLOC_046046"; transcript_id "5_00125757"; exon_number "1"; gene_name "uc002fyn.2"; oId "uc002fyn.2"; nearest_ref "uc002fyn.2"; class_code "="; tss_id "TSS41757"; p_id "P41462";
chr17	hg19_knownGene	exon	4619268	4619328	.	+	.	gene_id "XLOC_046046"; transcript_id "5_00125757"; exon_number "2"; gene_name "uc002fyn.2"; oId "uc002fyn.2"; nearest_ref "uc002fyn.2"; class_code "="; tss_id "TSS41757"; p_id "P41462";
chr17	hg19_knownGene	exon	4619442	4619486	.	+	.	gene_id "XLOC_046046"; transcript_id "5_00125757"; exon_number "3"; gene_name "uc002fyn.2"; oId "uc002fyn.2"; nearest_ref "uc002fyn.2"; class_code "="; tss_id "TSS41757"; p_id "P41462";
chr17	hg19_knownGene	exon	4619707	4619903	.	+	.	gene_id "XLOC_046046"; transcript_id "5_00125757"; exon_number "4"; gene_name "uc002fyn.2"; oId "uc002fyn.2"; nearest_ref "uc002fyn.2"; class_code "="; tss_id "TSS41757"; p_id "P41462";
chr17	hg19_knownGene	exon	4620512	4620571	.	+	.	gene_id "XLOC_046046"; transcript_id "5_00125757"; exon_number "5"; gene_name "uc002fyn.2"; oId "uc002fyn.2"; nearest_ref "uc002fyn.2"; class_code "="; tss_id "TSS41757"; p_id "P41462";
chr17	hg19_knownGene	exon	4620980	4621047	.	+	.	gene_id "XLOC_046046"; transcript_id "5_00125757"; exon_number "6"; gene_name "uc002fyn.2"; oId "uc002fyn.2"; nearest_ref "uc002fyn.2"; class_code "="; tss_id "TSS41757"; p_id "P41462";
chr17	hg19_knownGene	exon	4621183	4621318	.	+	.	gene_id "XLOC_046046"; transcript_id "5_00125757"; exon_number "7"; gene_name "uc002fyn.2"; oId "uc002fyn.2"; nearest_ref "uc002fyn.2"; class_code "="; tss_id "TSS41757"; p_id "P41462";
chr17	hg19_knownGene	exon	4621556	4621640	.	+	.	gene_id "XLOC_046046"; transcript_id "5_00125757"; exon_number "8"; gene_name "uc002fyn.2"; oId "uc002fyn.2"; nearest_ref "uc002fyn.2"; class_code "="; tss_id "TSS41757"; p_id "P41462";
chr17	hg19_knownGene	exon	4621907	4621979	.	+	.	gene_id "XLOC_046046"; transcript_id "5_00125757"; exon_number "9"; gene_name "uc002fyn.2"; oId "uc002fyn.2"; nearest_ref "uc002fyn.2"; class_code "="; tss_id "TSS41757"; p_id "P41462";
chr17	hg19_knownGene	exon	4622578	4622715	.	+	.	gene_id "XLOC_046046"; transcript_id "5_00125757"; exon_number "10"; gene_name "uc002fyn.2"; oId "uc002fyn.2"; nearest_ref "uc002fyn.2"; class_code "="; tss_id "TSS41757"; p_id "P41462";
chr17	hg19_knownGene	exon	4623511	4623594	.	+	.	gene_id "XLOC_046046"; transcript_id "5_00125757"; exon_number "11"; gene_name "uc002fyn.2"; oId "uc002fyn.2"; nearest_ref "uc002fyn.2"; class_code "="; tss_id "TSS41757"; p_id "P41462";
chr17	hg19_knownGene	exon	4623688	4623767	.	+	.	gene_id "XLOC_046046"; transcript_id "5_00125757"; exon_number "12"; gene_name "uc002fyn.2"; oId "uc002fyn.2"; nearest_ref "uc002fyn.2"; class_code "="; tss_id "TSS41757"; p_id "P41462";
chr17	hg19_knownGene	exon	4623881	4623935	.	+	.	gene_id "XLOC_046046"; transcript_id "5_00125757"; exon_number "13"; gene_name "uc002fyn.2"; oId "uc002fyn.2"; nearest_ref "uc002fyn.2"; class_code "="; tss_id "TSS41757"; p_id "P41462";
chr17	hg19_knownGene	exon	4624241	4624794	.	+	.	gene_id "XLOC_046046"; transcript_id "5_00125757"; exon_number "14"; gene_name "uc002fyn.2"; oId "uc002fyn.2"; nearest_ref "uc002fyn.2"; class_code "="; tss_id "TSS41757"; p_id "P41462";
chr17	hg19_knownGene	exon	4613789	4614039	.	+	.	gene_id "XLOC_046046"; transcript_id "5_00125759"; exon_number "1"; gene_name "uc010vsg.1"; oId "uc010vsg.1"; nearest_ref "uc010vsg.1"; class_code "="; tss_id "TSS41757"; p_id "P41461";
chr17	hg19_knownGene	exon	4618308	4618338	.	+	.	gene_id "XLOC_046046"; transcript_id "5_00125759"; exon_number "2"; gene_name "uc010vsg.1"; oId "uc010vsg.1"; nearest_ref "uc010vsg.1"; class_code "="; tss_id "TSS41757"; p_id "P41461";
chr17	hg19_knownGene	exon	4619268	4619328	.	+	.	gene_id "XLOC_046046"; transcript_id "5_00125759"; exon_number "3"; gene_name "uc010vsg.1"; oId "uc010vsg.1"; nearest_ref "uc010vsg.1"; class_code "="; tss_id "TSS41757"; p_id "P41461";
chr17	hg19_knownGene	exon	4619442	4619486	.	+	.	gene_id "XLOC_046046"; transcript_id "5_00125759"; exon_number "4"; gene_name "uc010vsg.1"; oId "uc010vsg.1"; nearest_ref "uc010vsg.1"; class_code "="; tss_id "TSS41757"; p_id "P41461";
chr17	hg19_knownGene	exon	4619707	4619966	.	+	.	gene_id "XLOC_046046"; transcript_id "5_00125759"; exon_number "5"; gene_name "uc010vsg.1"; oId "uc010vsg.1"; nearest_ref "uc010vsg.1"; class_code "="; tss_id "TSS41757"; p_id "P41461";
chr17	hg19_knownGene	exon	4620512	4620571	.	+	.	gene_id "XLOC_046046"; transcript_id "5_00125759"; exon_number "6"; gene_name "uc010vsg.1"; oId "uc010vsg.1"; nearest_ref "uc010vsg.1"; class_code "="; tss_id "TSS41757"; p_id "P41461";
chr17	hg19_knownGene	exon	4620980	4621047	.	+	.	gene_id "XLOC_046046"; transcript_id "5_00125759"; exon_number "7"; gene_name "uc010vsg.1"; oId "uc010vsg.1"; nearest_ref "uc010vsg.1"; class_code "="; tss_id "TSS41757"; p_id "P41461";
chr17	hg19_knownGene	exon	4621183	4621318	.	+	.	gene_id "XLOC_046046"; transcript_id "5_00125759"; exon_number "8"; gene_name "uc010vsg.1"; oId "uc010vsg.1"; nearest_ref "uc010vsg.1"; class_code "="; tss_id "TSS41757"; p_id "P41461";
chr17	hg19_knownGene	exon	4621556	4621640	.	+	.	gene_id "XLOC_046046"; transcript_id "5_00125759"; exon_number "9"; gene_name "uc010vsg.1"; oId "uc010vsg.1"; nearest_ref "uc010vsg.1"; class_code "="; tss_id "TSS41757"; p_id "P41461";
chr17	hg19_knownGene	exon	4621907	4621979	.	+	.	gene_id "XLOC_046046"; transcript_id "5_00125759"; exon_number "10"; gene_name "uc010vsg.1"; oId "uc010vsg.1"; nearest_ref "uc010vsg.1"; class_code "="; tss_id "TSS41757"; p_id "P41461";
chr17	hg19_knownGene	exon	4622578	4622715	.	+	.	gene_id "XLOC_046046"; transcript_id "5_00125759"; exon_number "11"; gene_name "uc010vsg.1"; oId "uc010vsg.1"; nearest_ref "uc010vsg.1"; class_code "="; tss_id "TSS41757"; p_id "P41461";
chr17	hg19_knownGene	exon	4623511	4623594	.	+	.	gene_id "XLOC_046046"; transcript_id "5_00125759"; exon_number "12"; gene_name "uc010vsg.1"; oId "uc010vsg.1"; nearest_ref "uc010vsg.1"; class_code "="; tss_id "TSS41757"; p_id "P41461";
chr17	hg19_knownGene	exon	4623688	4623767	.	+	.	gene_id "XLOC_046046"; transcript_id "5_00125759"; exon_number "13"; gene_name "uc010vsg.1"; oId "uc010vsg.1"; nearest_ref "uc010vsg.1"; class_code "="; tss_id "TSS41757"; p_id "P41461";
chr17	hg19_knownGene	exon	4623881	4623935	.	+	.	gene_id "XLOC_046046"; transcript_id "5_00125759"; exon_number "14"; gene_name "uc010vsg.1"; oId "uc010vsg.1"; nearest_ref "uc010vsg.1"; class_code "="; tss_id "TSS41757"; p_id "P41461";
chr17	hg19_knownGene	exon	4624241	4624794	.	+	.	gene_id "XLOC_046046"; transcript_id "5_00125759"; exon_number "15"; gene_name "uc010vsg.1"; oId "uc010vsg.1"; nearest_ref "uc010vsg.1"; class_code "="; tss_id "TSS41757"; p_id "P41461";
chr17	hg19_knownGene	exon	4613789	4614039	.	+	.	gene_id "XLOC_046046"; transcript_id "5_00125758"; exon_number "1"; gene_name "uc010ckq.2"; oId "uc010ckq.2"; nearest_ref "uc010ckq.2"; class_code "="; tss_id "TSS41757"; p_id "P41462";
chr17	hg19_knownGene	exon	4619442	4619486	.	+	.	gene_id "XLOC_046046"; transcript_id "5_00125758"; exon_number "2"; gene_name "uc010ckq.2"; oId "uc010ckq.2"; nearest_ref "uc010ckq.2"; class_code "="; tss_id "TSS41757"; p_id "P41462";
chr17	hg19_knownGene	exon	4619707	4619903	.	+	.	gene_id "XLOC_046046"; transcript_id "5_00125758"; exon_number "3"; gene_name "uc010ckq.2"; oId "uc010ckq.2"; nearest_ref "uc010ckq.2"; class_code "="; tss_id "TSS41757"; p_id "P41462";
chr17	hg19_knownGene	exon	4620512	4620571	.	+	.	gene_id "XLOC_046046"; transcript_id "5_00125758"; exon_number "4"; gene_name "uc010ckq.2"; oId "uc010ckq.2"; nearest_ref "uc010ckq.2"; class_code "="; tss_id "TSS41757"; p_id "P41462";
chr17	hg19_knownGene	exon	4620980	4621047	.	+	.	gene_id "XLOC_046046"; transcript_id "5_00125758"; exon_number "5"; gene_name "uc010ckq.2"; oId "uc010ckq.2"; nearest_ref "uc010ckq.2"; class_code "="; tss_id "TSS41757"; p_id "P41462";
chr17	hg19_knownGene	exon	4621183	4621318	.	+	.	gene_id "XLOC_046046"; transcript_id "5_00125758"; exon_number "6"; gene_name "uc010ckq.2"; oId "uc010ckq.2"; nearest_ref "uc010ckq.2"; class_code "="; tss_id "TSS41757"; p_id "P41462";
chr17	hg19_knownGene	exon	4621556	4621640	.	+	.	gene_id "XLOC_046046"; transcript_id "5_00125758"; exon_number "7"; gene_name "uc010ckq.2"; oId "uc010ckq.2"; nearest_ref "uc010ckq.2"; class_code "="; tss_id "TSS41757"; p_id "P41462";
chr17	hg19_knownGene	exon	4621907	4621979	.	+	.	gene_id "XLOC_046046"; transcript_id "5_00125758"; exon_number "8"; gene_name "uc010ckq.2"; oId "uc010ckq.2"; nearest_ref "uc010ckq.2"; class_code "="; tss_id "TSS41757"; p_id "P41462";
chr17	hg19_knownGene	exon	4622578	4622715	.	+	.	gene_id "XLOC_046046"; transcript_id "5_00125758"; exon_number "9"; gene_name "uc010ckq.2"; oId "uc010ckq.2"; nearest_ref "uc010ckq.2"; class_code "="; tss_id "TSS41757"; p_id "P41462";
chr17	hg19_knownGene	exon	4623511	4623594	.	+	.	gene_id "XLOC_046046"; transcript_id "5_00125758"; exon_number "10"; gene_name "uc010ckq.2"; oId "uc010ckq.2"; nearest_ref "uc010ckq.2"; class_code "="; tss_id "TSS41757"; p_id "P41462";
chr17	hg19_knownGene	exon	4623688	4623767	.	+	.	gene_id "XLOC_046046"; transcript_id "5_00125758"; exon_number "11"; gene_name "uc010ckq.2"; oId "uc010ckq.2"; nearest_ref "uc010ckq.2"; class_code "="; tss_id "TSS41757"; p_id "P41462";
chr17	hg19_knownGene	exon	4623881	4623935	.	+	.	gene_id "XLOC_046046"; transcript_id "5_00125758"; exon_number "12"; gene_name "uc010ckq.2"; oId "uc010ckq.2"; nearest_ref "uc010ckq.2"; class_code "="; tss_id "TSS41757"; p_id "P41462";
chr17	hg19_knownGene	exon	4624241	4624794	.	+	.	gene_id "XLOC_046046"; transcript_id "5_00125758"; exon_number "13"; gene_name "uc010ckq.2"; oId "uc010ckq.2"; nearest_ref "uc010ckq.2"; class_code "="; tss_id "TSS41757"; p_id "P41462";
chr17	hg19_knownGene	exon	4613789	4614039	.	+	.	gene_id "XLOC_046046"; transcript_id "5_00125756"; exon_number "1"; gene_name "uc002fym.2"; oId "uc002fym.2"; nearest_ref "uc002fym.2"; class_code "="; tss_id "TSS41757"; p_id "P41464";
chr17	hg19_knownGene	exon	4618308	4618338	.	+	.	gene_id "XLOC_046046"; transcript_id "5_00125756"; exon_number "2"; gene_name "uc002fym.2"; oId "uc002fym.2"; nearest_ref "uc002fym.2"; class_code "="; tss_id "TSS41757"; p_id "P41464";
chr17	hg19_knownGene	exon	4619268	4619328	.	+	.	gene_id "XLOC_046046"; transcript_id "5_00125756"; exon_number "3"; gene_name "uc002fym.2"; oId "uc002fym.2"; nearest_ref "uc002fym.2"; class_code "="; tss_id "TSS41757"; p_id "P41464";
chr17	hg19_knownGene	exon	4619707	4619903	.	+	.	gene_id "XLOC_046046"; transcript_id "5_00125756"; exon_number "4"; gene_name "uc002fym.2"; oId "uc002fym.2"; nearest_ref "uc002fym.2"; class_code "="; tss_id "TSS41757"; p_id "P41464";
chr17	hg19_knownGene	exon	4620512	4620571	.	+	.	gene_id "XLOC_046046"; transcript_id "5_00125756"; exon_number "5"; gene_name "uc002fym.2"; oId "uc002fym.2"; nearest_ref "uc002fym.2"; class_code "="; tss_id "TSS41757"; p_id "P41464";
chr17	hg19_knownGene	exon	4620980	4621047	.	+	.	gene_id "XLOC_046046"; transcript_id "5_00125756"; exon_number "6"; gene_name "uc002fym.2"; oId "uc002fym.2"; nearest_ref "uc002fym.2"; class_code "="; tss_id "TSS41757"; p_id "P41464";
chr17	hg19_knownGene	exon	4621183	4621318	.	+	.	gene_id "XLOC_046046"; transcript_id "5_00125756"; exon_number "7"; gene_name "uc002fym.2"; oId "uc002fym.2"; nearest_ref "uc002fym.2"; class_code "="; tss_id "TSS41757"; p_id "P41464";
chr17	hg19_knownGene	exon	4621556	4621640	.	+	.	gene_id "XLOC_046046"; transcript_id "5_00125756"; exon_number "8"; gene_name "uc002fym.2"; oId "uc002fym.2"; nearest_ref "uc002fym.2"; class_code "="; tss_id "TSS41757"; p_id "P41464";
chr17	hg19_knownGene	exon	4621907	4621979	.	+	.	gene_id "XLOC_046046"; transcript_id "5_00125756"; exon_number "9"; gene_name "uc002fym.2"; oId "uc002fym.2"; nearest_ref "uc002fym.2"; class_code "="; tss_id "TSS41757"; p_id "P41464";
chr17	hg19_knownGene	exon	4622578	4622715	.	+	.	gene_id "XLOC_046046"; transcript_id "5_00125756"; exon_number "10"; gene_name "uc002fym.2"; oId "uc002fym.2"; nearest_ref "uc002fym.2"; class_code "="; tss_id "TSS41757"; p_id "P41464";
chr17	hg19_knownGene	exon	4623511	4623594	.	+	.	gene_id "XLOC_046046"; transcript_id "5_00125756"; exon_number "11"; gene_name "uc002fym.2"; oId "uc002fym.2"; nearest_ref "uc002fym.2"; class_code "="; tss_id "TSS41757"; p_id "P41464";
chr17	hg19_knownGene	exon	4623688	4623767	.	+	.	gene_id "XLOC_046046"; transcript_id "5_00125756"; exon_number "12"; gene_name "uc002fym.2"; oId "uc002fym.2"; nearest_ref "uc002fym.2"; class_code "="; tss_id "TSS41757"; p_id "P41464";
chr17	hg19_knownGene	exon	4623845	4623935	.	+	.	gene_id "XLOC_046046"; transcript_id "5_00125756"; exon_number "13"; gene_name "uc002fym.2"; oId "uc002fym.2"; nearest_ref "uc002fym.2"; class_code "="; tss_id "TSS41757"; p_id "P41464";
chr17	hg19_knownGene	exon	4624241	4624794	.	+	.	gene_id "XLOC_046046"; transcript_id "5_00125756"; exon_number "14"; gene_name "uc002fym.2"; oId "uc002fym.2"; nearest_ref "uc002fym.2"; class_code "="; tss_id "TSS41757"; p_id "P41464";
chr17	hg19_knownGene	exon	4613789	4614039	.	+	.	gene_id "XLOC_046046"; transcript_id "5_00125754"; exon_number "1"; gene_name "uc002fyk.2"; oId "uc002fyk.2"; nearest_ref "uc002fyk.2"; class_code "="; tss_id "TSS41757"; p_id "P41460";
chr17	hg19_knownGene	exon	4618308	4618338	.	+	.	gene_id "XLOC_046046"; transcript_id "5_00125754"; exon_number "2"; gene_name "uc002fyk.2"; oId "uc002fyk.2"; nearest_ref "uc002fyk.2"; class_code "="; tss_id "TSS41757"; p_id "P41460";
chr17	hg19_knownGene	exon	4619268	4619328	.	+	.	gene_id "XLOC_046046"; transcript_id "5_00125754"; exon_number "3"; gene_name "uc002fyk.2"; oId "uc002fyk.2"; nearest_ref "uc002fyk.2"; class_code "="; tss_id "TSS41757"; p_id "P41460";
chr17	hg19_knownGene	exon	4619707	4619903	.	+	.	gene_id "XLOC_046046"; transcript_id "5_00125754"; exon_number "4"; gene_name "uc002fyk.2"; oId "uc002fyk.2"; nearest_ref "uc002fyk.2"; class_code "="; tss_id "TSS41757"; p_id "P41460";
chr17	hg19_knownGene	exon	4620512	4620571	.	+	.	gene_id "XLOC_046046"; transcript_id "5_00125754"; exon_number "5"; gene_name "uc002fyk.2"; oId "uc002fyk.2"; nearest_ref "uc002fyk.2"; class_code "="; tss_id "TSS41757"; p_id "P41460";
chr17	hg19_knownGene	exon	4620980	4621047	.	+	.	gene_id "XLOC_046046"; transcript_id "5_00125754"; exon_number "6"; gene_name "uc002fyk.2"; oId "uc002fyk.2"; nearest_ref "uc002fyk.2"; class_code "="; tss_id "TSS41757"; p_id "P41460";
chr17	hg19_knownGene	exon	4621183	4621318	.	+	.	gene_id "XLOC_046046"; transcript_id "5_00125754"; exon_number "7"; gene_name "uc002fyk.2"; oId "uc002fyk.2"; nearest_ref "uc002fyk.2"; class_code "="; tss_id "TSS41757"; p_id "P41460";
chr17	hg19_knownGene	exon	4621556	4621640	.	+	.	gene_id "XLOC_046046"; transcript_id "5_00125754"; exon_number "8"; gene_name "uc002fyk.2"; oId "uc002fyk.2"; nearest_ref "uc002fyk.2"; class_code "="; tss_id "TSS41757"; p_id "P41460";
chr17	hg19_knownGene	exon	4621907	4621979	.	+	.	gene_id "XLOC_046046"; transcript_id "5_00125754"; exon_number "9"; gene_name "uc002fyk.2"; oId "uc002fyk.2"; nearest_ref "uc002fyk.2"; class_code "="; tss_id "TSS41757"; p_id "P41460";
chr17	hg19_knownGene	exon	4622578	4622715	.	+	.	gene_id "XLOC_046046"; transcript_id "5_00125754"; exon_number "10"; gene_name "uc002fyk.2"; oId "uc002fyk.2"; nearest_ref "uc002fyk.2"; class_code "="; tss_id "TSS41757"; p_id "P41460";
chr17	hg19_knownGene	exon	4623511	4623594	.	+	.	gene_id "XLOC_046046"; transcript_id "5_00125754"; exon_number "11"; gene_name "uc002fyk.2"; oId "uc002fyk.2"; nearest_ref "uc002fyk.2"; class_code "="; tss_id "TSS41757"; p_id "P41460";
chr17	hg19_knownGene	exon	4623688	4623767	.	+	.	gene_id "XLOC_046046"; transcript_id "5_00125754"; exon_number "12"; gene_name "uc002fyk.2"; oId "uc002fyk.2"; nearest_ref "uc002fyk.2"; class_code "="; tss_id "TSS41757"; p_id "P41460";
chr17	hg19_knownGene	exon	4623881	4623935	.	+	.	gene_id "XLOC_046046"; transcript_id "5_00125754"; exon_number "13"; gene_name "uc002fyk.2"; oId "uc002fyk.2"; nearest_ref "uc002fyk.2"; class_code "="; tss_id "TSS41757"; p_id "P41460";
chr17	hg19_knownGene	exon	4624241	4624794	.	+	.	gene_id "XLOC_046046"; transcript_id "5_00125754"; exon_number "14"; gene_name "uc002fyk.2"; oId "uc002fyk.2"; nearest_ref "uc002fyk.2"; class_code "="; tss_id "TSS41757"; p_id "P41460";
chr17	hg19_knownGene	exon	4613789	4614039	.	+	.	gene_id "XLOC_046046"; transcript_id "5_00125753"; exon_number "1"; gene_name "uc002fyj.2"; oId "uc002fyj.2"; nearest_ref "uc002fyj.2"; class_code "="; tss_id "TSS41757"; p_id "P41459";
chr17	hg19_knownGene	exon	4618308	4618338	.	+	.	gene_id "XLOC_046046"; transcript_id "5_00125753"; exon_number "2"; gene_name "uc002fyj.2"; oId "uc002fyj.2"; nearest_ref "uc002fyj.2"; class_code "="; tss_id "TSS41757"; p_id "P41459";
chr17	hg19_knownGene	exon	4619268	4619328	.	+	.	gene_id "XLOC_046046"; transcript_id "5_00125753"; exon_number "3"; gene_name "uc002fyj.2"; oId "uc002fyj.2"; nearest_ref "uc002fyj.2"; class_code "="; tss_id "TSS41757"; p_id "P41459";
chr17	hg19_knownGene	exon	4619442	4619486	.	+	.	gene_id "XLOC_046046"; transcript_id "5_00125753"; exon_number "4"; gene_name "uc002fyj.2"; oId "uc002fyj.2"; nearest_ref "uc002fyj.2"; class_code "="; tss_id "TSS41757"; p_id "P41459";
chr17	hg19_knownGene	exon	4619707	4619903	.	+	.	gene_id "XLOC_046046"; transcript_id "5_00125753"; exon_number "5"; gene_name "uc002fyj.2"; oId "uc002fyj.2"; nearest_ref "uc002fyj.2"; class_code "="; tss_id "TSS41757"; p_id "P41459";
chr17	hg19_knownGene	exon	4620512	4620571	.	+	.	gene_id "XLOC_046046"; transcript_id "5_00125753"; exon_number "6"; gene_name "uc002fyj.2"; oId "uc002fyj.2"; nearest_ref "uc002fyj.2"; class_code "="; tss_id "TSS41757"; p_id "P41459";
chr17	hg19_knownGene	exon	4620980	4621047	.	+	.	gene_id "XLOC_046046"; transcript_id "5_00125753"; exon_number "7"; gene_name "uc002fyj.2"; oId "uc002fyj.2"; nearest_ref "uc002fyj.2"; class_code "="; tss_id "TSS41757"; p_id "P41459";
chr17	hg19_knownGene	exon	4621183	4621318	.	+	.	gene_id "XLOC_046046"; transcript_id "5_00125753"; exon_number "8"; gene_name "uc002fyj.2"; oId "uc002fyj.2"; nearest_ref "uc002fyj.2"; class_code "="; tss_id "TSS41757"; p_id "P41459";
chr17	hg19_knownGene	exon	4621556	4621640	.	+	.	gene_id "XLOC_046046"; transcript_id "5_00125753"; exon_number "9"; gene_name "uc002fyj.2"; oId "uc002fyj.2"; nearest_ref "uc002fyj.2"; class_code "="; tss_id "TSS41757"; p_id "P41459";
chr17	hg19_knownGene	exon	4621907	4621979	.	+	.	gene_id "XLOC_046046"; transcript_id "5_00125753"; exon_number "10"; gene_name "uc002fyj.2"; oId "uc002fyj.2"; nearest_ref "uc002fyj.2"; class_code "="; tss_id "TSS41757"; p_id "P41459";
chr17	hg19_knownGene	exon	4622578	4622715	.	+	.	gene_id "XLOC_046046"; transcript_id "5_00125753"; exon_number "11"; gene_name "uc002fyj.2"; oId "uc002fyj.2"; nearest_ref "uc002fyj.2"; class_code "="; tss_id "TSS41757"; p_id "P41459";
chr17	hg19_knownGene	exon	4623511	4623594	.	+	.	gene_id "XLOC_046046"; transcript_id "5_00125753"; exon_number "12"; gene_name "uc002fyj.2"; oId "uc002fyj.2"; nearest_ref "uc002fyj.2"; class_code "="; tss_id "TSS41757"; p_id "P41459";
chr17	hg19_knownGene	exon	4623688	4623767	.	+	.	gene_id "XLOC_046046"; transcript_id "5_00125753"; exon_number "13"; gene_name "uc002fyj.2"; oId "uc002fyj.2"; nearest_ref "uc002fyj.2"; class_code "="; tss_id "TSS41757"; p_id "P41459";
chr17	hg19_knownGene	exon	4623881	4623935	.	+	.	gene_id "XLOC_046046"; transcript_id "5_00125753"; exon_number "14"; gene_name "uc002fyj.2"; oId "uc002fyj.2"; nearest_ref "uc002fyj.2"; class_code "="; tss_id "TSS41757"; p_id "P41459";
chr17	hg19_knownGene	exon	4624241	4624794	.	+	.	gene_id "XLOC_046046"; transcript_id "5_00125753"; exon_number "15"; gene_name "uc002fyj.2"; oId "uc002fyj.2"; nearest_ref "uc002fyj.2"; class_code "="; tss_id "TSS41757"; p_id "P41459";
chr17	Cufflinks	exon	4620421	4620571	.	+	.	gene_id "XLOC_046046"; transcript_id "5_00125760"; exon_number "1"; gene_name "uc002fyo.2"; oId "uc002fyo.2_ext"; nearest_ref "uc002fyo.2"; class_code "="; tss_id "TSS41758"; p_id "P41462";
chr17	Cufflinks	exon	4620980	4621047	.	+	.	gene_id "XLOC_046046"; transcript_id "5_00125760"; exon_number "2"; gene_name "uc002fyo.2"; oId "uc002fyo.2_ext"; nearest_ref "uc002fyo.2"; class_code "="; tss_id "TSS41758"; p_id "P41462";
chr17	Cufflinks	exon	4621183	4621318	.	+	.	gene_id "XLOC_046046"; transcript_id "5_00125760"; exon_number "3"; gene_name "uc002fyo.2"; oId "uc002fyo.2_ext"; nearest_ref "uc002fyo.2"; class_code "="; tss_id "TSS41758"; p_id "P41462";
chr17	Cufflinks	exon	4621556	4621640	.	+	.	gene_id "XLOC_046046"; transcript_id "5_00125760"; exon_number "4"; gene_name "uc002fyo.2"; oId "uc002fyo.2_ext"; nearest_ref "uc002fyo.2"; class_code "="; tss_id "TSS41758"; p_id "P41462";
chr17	Cufflinks	exon	4621907	4621979	.	+	.	gene_id "XLOC_046046"; transcript_id "5_00125760"; exon_number "5"; gene_name "uc002fyo.2"; oId "uc002fyo.2_ext"; nearest_ref "uc002fyo.2"; class_code "="; tss_id "TSS41758"; p_id "P41462";
chr17	Cufflinks	exon	4622578	4622715	.	+	.	gene_id "XLOC_046046"; transcript_id "5_00125760"; exon_number "6"; gene_name "uc002fyo.2"; oId "uc002fyo.2_ext"; nearest_ref "uc002fyo.2"; class_code "="; tss_id "TSS41758"; p_id "P41462";
chr17	Cufflinks	exon	4623511	4623594	.	+	.	gene_id "XLOC_046046"; transcript_id "5_00125760"; exon_number "7"; gene_name "uc002fyo.2"; oId "uc002fyo.2_ext"; nearest_ref "uc002fyo.2"; class_code "="; tss_id "TSS41758"; p_id "P41462";
chr17	Cufflinks	exon	4623688	4623767	.	+	.	gene_id "XLOC_046046"; transcript_id "5_00125760"; exon_number "8"; gene_name "uc002fyo.2"; oId "uc002fyo.2_ext"; nearest_ref "uc002fyo.2"; class_code "="; tss_id "TSS41758"; p_id "P41462";
chr17	Cufflinks	exon	4623881	4623935	.	+	.	gene_id "XLOC_046046"; transcript_id "5_00125760"; exon_number "9"; gene_name "uc002fyo.2"; oId "uc002fyo.2_ext"; nearest_ref "uc002fyo.2"; class_code "="; tss_id "TSS41758"; p_id "P41462";
chr17	Cufflinks	exon	4624241	4624794	.	+	.	gene_id "XLOC_046046"; transcript_id "5_00125760"; exon_number "10"; gene_name "uc002fyo.2"; oId "uc002fyo.2_ext"; nearest_ref "uc002fyo.2"; class_code "="; tss_id "TSS41758"; p_id "P41462";
chr17	Cufflinks	exon	4620497	4620571	.	+	.	gene_id "XLOC_046046"; transcript_id "5_00133041"; exon_number "1"; gene_name "uc002fyo.2"; oId "upf1_r4.14893.9"; nearest_ref "uc002fyo.2"; class_code "j"; tss_id "TSS41758";
chr17	Cufflinks	exon	4620980	4621047	.	+	.	gene_id "XLOC_046046"; transcript_id "5_00133041"; exon_number "2"; gene_name "uc002fyo.2"; oId "upf1_r4.14893.9"; nearest_ref "uc002fyo.2"; class_code "j"; tss_id "TSS41758";
chr17	Cufflinks	exon	4621183	4621318	.	+	.	gene_id "XLOC_046046"; transcript_id "5_00133041"; exon_number "3"; gene_name "uc002fyo.2"; oId "upf1_r4.14893.9"; nearest_ref "uc002fyo.2"; class_code "j"; tss_id "TSS41758";
chr17	Cufflinks	exon	4621907	4621979	.	+	.	gene_id "XLOC_046046"; transcript_id "5_00133041"; exon_number "4"; gene_name "uc002fyo.2"; oId "upf1_r4.14893.9"; nearest_ref "uc002fyo.2"; class_code "j"; tss_id "TSS41758";
chr17	Cufflinks	exon	4622578	4622715	.	+	.	gene_id "XLOC_046046"; transcript_id "5_00133041"; exon_number "5"; gene_name "uc002fyo.2"; oId "upf1_r4.14893.9"; nearest_ref "uc002fyo.2"; class_code "j"; tss_id "TSS41758";
chr17	Cufflinks	exon	4623511	4623594	.	+	.	gene_id "XLOC_046046"; transcript_id "5_00133041"; exon_number "6"; gene_name "uc002fyo.2"; oId "upf1_r4.14893.9"; nearest_ref "uc002fyo.2"; class_code "j"; tss_id "TSS41758";
chr17	Cufflinks	exon	4623688	4623767	.	+	.	gene_id "XLOC_046046"; transcript_id "5_00133041"; exon_number "7"; gene_name "uc002fyo.2"; oId "upf1_r4.14893.9"; nearest_ref "uc002fyo.2"; class_code "j"; tss_id "TSS41758";
chr17	Cufflinks	exon	4623845	4623935	.	+	.	gene_id "XLOC_046046"; transcript_id "5_00133041"; exon_number "8"; gene_name "uc002fyo.2"; oId "upf1_r4.14893.9"; nearest_ref "uc002fyo.2"; class_code "j"; tss_id "TSS41758";
chr17	Cufflinks	exon	4624241	4624410	.	+	.	gene_id "XLOC_046046"; transcript_id "5_00133041"; exon_number "9"; gene_name "uc002fyo.2"; oId "upf1_r4.14893.9"; nearest_ref "uc002fyo.2"; class_code "j"; tss_id "TSS41758";
chr17	Cufflinks	exon	4620497	4620571	.	+	.	gene_id "XLOC_046046"; transcript_id "5_00132145"; exon_number "1"; gene_name "uc002fyo.2"; oId "upf3.8542.9"; nearest_ref "uc002fyo.2"; class_code "j"; tss_id "TSS41758";
chr17	Cufflinks	exon	4620980	4621047	.	+	.	gene_id "XLOC_046046"; transcript_id "5_00132145"; exon_number "2"; gene_name "uc002fyo.2"; oId "upf3.8542.9"; nearest_ref "uc002fyo.2"; class_code "j"; tss_id "TSS41758";
chr17	Cufflinks	exon	4621183	4621318	.	+	.	gene_id "XLOC_046046"; transcript_id "5_00132145"; exon_number "3"; gene_name "uc002fyo.2"; oId "upf3.8542.9"; nearest_ref "uc002fyo.2"; class_code "j"; tss_id "TSS41758";
chr17	Cufflinks	exon	4621907	4621979	.	+	.	gene_id "XLOC_046046"; transcript_id "5_00132145"; exon_number "4"; gene_name "uc002fyo.2"; oId "upf3.8542.9"; nearest_ref "uc002fyo.2"; class_code "j"; tss_id "TSS41758";
chr17	Cufflinks	exon	4622578	4622715	.	+	.	gene_id "XLOC_046046"; transcript_id "5_00132145"; exon_number "5"; gene_name "uc002fyo.2"; oId "upf3.8542.9"; nearest_ref "uc002fyo.2"; class_code "j"; tss_id "TSS41758";
chr17	Cufflinks	exon	4623511	4623594	.	+	.	gene_id "XLOC_046046"; transcript_id "5_00132145"; exon_number "6"; gene_name "uc002fyo.2"; oId "upf3.8542.9"; nearest_ref "uc002fyo.2"; class_code "j"; tss_id "TSS41758";
chr17	Cufflinks	exon	4623688	4623767	.	+	.	gene_id "XLOC_046046"; transcript_id "5_00132145"; exon_number "7"; gene_name "uc002fyo.2"; oId "upf3.8542.9"; nearest_ref "uc002fyo.2"; class_code "j"; tss_id "TSS41758";
chr17	Cufflinks	exon	4623881	4623935	.	+	.	gene_id "XLOC_046046"; transcript_id "5_00132145"; exon_number "8"; gene_name "uc002fyo.2"; oId "upf3.8542.9"; nearest_ref "uc002fyo.2"; class_code "j"; tss_id "TSS41758";
chr17	Cufflinks	exon	4624241	4624795	.	+	.	gene_id "XLOC_046046"; transcript_id "5_00132145"; exon_number "9"; gene_name "uc002fyo.2"; oId "upf3.8542.9"; nearest_ref "uc002fyo.2"; class_code "j"; tss_id "TSS41758";
chr17	Cufflinks	exon	4617575	4617770	.	+	.	gene_id "XLOC_046047"; transcript_id "5_00133040"; exon_number "1"; gene_name "uc010ckq.2"; oId "upf1_r4.14894.1"; nearest_ref "uc010ckq.2"; class_code "i";
chr17	Cufflinks	exon	4634713	4634869	.	+	.	gene_id "XLOC_046048"; transcript_id "5_00125761"; exon_number "1"; gene_name "uc002fyp.2"; oId "uc002fyp.2_ext"; nearest_ref "uc002fyp.2"; class_code "="; tss_id "TSS41759"; p_id "P41465";
chr17	Cufflinks	exon	4635071	4635201	.	+	.	gene_id "XLOC_046048"; transcript_id "5_00125761"; exon_number "2"; gene_name "uc002fyp.2"; oId "uc002fyp.2_ext"; nearest_ref "uc002fyp.2"; class_code "="; tss_id "TSS41759"; p_id "P41465";
chr17	Cufflinks	exon	4636345	4636894	.	+	.	gene_id "XLOC_046048"; transcript_id "5_00125761"; exon_number "3"; gene_name "uc002fyp.2"; oId "uc002fyp.2_ext"; nearest_ref "uc002fyp.2"; class_code "="; tss_id "TSS41759"; p_id "P41465";
chr17	hg19_knownGene	exon	4643319	4643345	.	+	.	gene_id "XLOC_046049"; transcript_id "5_00125763"; exon_number "1"; gene_name "uc002fyv.2"; oId "uc002fyv.2"; nearest_ref "uc002fyv.2"; class_code "="; tss_id "TSS41760"; p_id "P41468";
chr17	hg19_knownGene	exon	4643814	4644435	.	+	.	gene_id "XLOC_046049"; transcript_id "5_00125763"; exon_number "2"; gene_name "uc002fyv.2"; oId "uc002fyv.2"; nearest_ref "uc002fyv.2"; class_code "="; tss_id "TSS41760"; p_id "P41468";
chr17	hg19_knownGene	exon	4644877	4645111	.	+	.	gene_id "XLOC_046049"; transcript_id "5_00125763"; exon_number "3"; gene_name "uc002fyv.2"; oId "uc002fyv.2"; nearest_ref "uc002fyv.2"; class_code "="; tss_id "TSS41760"; p_id "P41468";
chr17	hg19_knownGene	exon	4645210	4645365	.	+	.	gene_id "XLOC_046049"; transcript_id "5_00125763"; exon_number "4"; gene_name "uc002fyv.2"; oId "uc002fyv.2"; nearest_ref "uc002fyv.2"; class_code "="; tss_id "TSS41760"; p_id "P41468";
chr17	hg19_knownGene	exon	4645626	4645786	.	+	.	gene_id "XLOC_046049"; transcript_id "5_00125763"; exon_number "5"; gene_name "uc002fyv.2"; oId "uc002fyv.2"; nearest_ref "uc002fyv.2"; class_code "="; tss_id "TSS41760"; p_id "P41468";
chr17	hg19_knownGene	exon	4646598	4646750	.	+	.	gene_id "XLOC_046049"; transcript_id "5_00125763"; exon_number "6"; gene_name "uc002fyv.2"; oId "uc002fyv.2"; nearest_ref "uc002fyv.2"; class_code "="; tss_id "TSS41760"; p_id "P41468";
chr17	hg19_knownGene	exon	4647062	4647142	.	+	.	gene_id "XLOC_046049"; transcript_id "5_00125763"; exon_number "7"; gene_name "uc002fyv.2"; oId "uc002fyv.2"; nearest_ref "uc002fyv.2"; class_code "="; tss_id "TSS41760"; p_id "P41468";
chr17	hg19_knownGene	exon	4647286	4647402	.	+	.	gene_id "XLOC_046049"; transcript_id "5_00125763"; exon_number "8"; gene_name "uc002fyv.2"; oId "uc002fyv.2"; nearest_ref "uc002fyv.2"; class_code "="; tss_id "TSS41760"; p_id "P41468";
chr17	hg19_knownGene	exon	4647485	4647573	.	+	.	gene_id "XLOC_046049"; transcript_id "5_00125763"; exon_number "9"; gene_name "uc002fyv.2"; oId "uc002fyv.2"; nearest_ref "uc002fyv.2"; class_code "="; tss_id "TSS41760"; p_id "P41468";
chr17	hg19_knownGene	exon	4647664	4647762	.	+	.	gene_id "XLOC_046049"; transcript_id "5_00125763"; exon_number "10"; gene_name "uc002fyv.2"; oId "uc002fyv.2"; nearest_ref "uc002fyv.2"; class_code "="; tss_id "TSS41760"; p_id "P41468";
chr17	hg19_knownGene	exon	4647920	4648073	.	+	.	gene_id "XLOC_046049"; transcript_id "5_00125763"; exon_number "11"; gene_name "uc002fyv.2"; oId "uc002fyv.2"; nearest_ref "uc002fyv.2"; class_code "="; tss_id "TSS41760"; p_id "P41468";
chr17	hg19_knownGene	exon	4648165	4648223	.	+	.	gene_id "XLOC_046049"; transcript_id "5_00125763"; exon_number "12"; gene_name "uc002fyv.2"; oId "uc002fyv.2"; nearest_ref "uc002fyv.2"; class_code "="; tss_id "TSS41760"; p_id "P41468";
chr17	hg19_knownGene	exon	4648510	4648670	.	+	.	gene_id "XLOC_046049"; transcript_id "5_00125763"; exon_number "13"; gene_name "uc002fyv.2"; oId "uc002fyv.2"; nearest_ref "uc002fyv.2"; class_code "="; tss_id "TSS41760"; p_id "P41468";
chr17	hg19_knownGene	exon	4649114	4649410	.	+	.	gene_id "XLOC_046049"; transcript_id "5_00125763"; exon_number "14"; gene_name "uc002fyv.2"; oId "uc002fyv.2"; nearest_ref "uc002fyv.2"; class_code "="; tss_id "TSS41760"; p_id "P41468";
chr17	hg19_knownGene	exon	4643319	4643345	.	+	.	gene_id "XLOC_046049"; transcript_id "5_00125762"; exon_number "1"; gene_name "uc002fyt.2"; oId "uc002fyt.2"; nearest_ref "uc002fyt.2"; class_code "="; tss_id "TSS41760"; p_id "P41467";
chr17	hg19_knownGene	exon	4643814	4644435	.	+	.	gene_id "XLOC_046049"; transcript_id "5_00125762"; exon_number "2"; gene_name "uc002fyt.2"; oId "uc002fyt.2"; nearest_ref "uc002fyt.2"; class_code "="; tss_id "TSS41760"; p_id "P41467";
chr17	hg19_knownGene	exon	4644877	4645111	.	+	.	gene_id "XLOC_046049"; transcript_id "5_00125762"; exon_number "3"; gene_name "uc002fyt.2"; oId "uc002fyt.2"; nearest_ref "uc002fyt.2"; class_code "="; tss_id "TSS41760"; p_id "P41467";
chr17	hg19_knownGene	exon	4645210	4645365	.	+	.	gene_id "XLOC_046049"; transcript_id "5_00125762"; exon_number "4"; gene_name "uc002fyt.2"; oId "uc002fyt.2"; nearest_ref "uc002fyt.2"; class_code "="; tss_id "TSS41760"; p_id "P41467";
chr17	hg19_knownGene	exon	4645626	4645786	.	+	.	gene_id "XLOC_046049"; transcript_id "5_00125762"; exon_number "5"; gene_name "uc002fyt.2"; oId "uc002fyt.2"; nearest_ref "uc002fyt.2"; class_code "="; tss_id "TSS41760"; p_id "P41467";
chr17	hg19_knownGene	exon	4646598	4646750	.	+	.	gene_id "XLOC_046049"; transcript_id "5_00125762"; exon_number "6"; gene_name "uc002fyt.2"; oId "uc002fyt.2"; nearest_ref "uc002fyt.2"; class_code "="; tss_id "TSS41760"; p_id "P41467";
chr17	hg19_knownGene	exon	4647062	4647142	.	+	.	gene_id "XLOC_046049"; transcript_id "5_00125762"; exon_number "7"; gene_name "uc002fyt.2"; oId "uc002fyt.2"; nearest_ref "uc002fyt.2"; class_code "="; tss_id "TSS41760"; p_id "P41467";
chr17	hg19_knownGene	exon	4647485	4647573	.	+	.	gene_id "XLOC_046049"; transcript_id "5_00125762"; exon_number "8"; gene_name "uc002fyt.2"; oId "uc002fyt.2"; nearest_ref "uc002fyt.2"; class_code "="; tss_id "TSS41760"; p_id "P41467";
chr17	hg19_knownGene	exon	4647664	4647762	.	+	.	gene_id "XLOC_046049"; transcript_id "5_00125762"; exon_number "9"; gene_name "uc002fyt.2"; oId "uc002fyt.2"; nearest_ref "uc002fyt.2"; class_code "="; tss_id "TSS41760"; p_id "P41467";
chr17	hg19_knownGene	exon	4647920	4648073	.	+	.	gene_id "XLOC_046049"; transcript_id "5_00125762"; exon_number "10"; gene_name "uc002fyt.2"; oId "uc002fyt.2"; nearest_ref "uc002fyt.2"; class_code "="; tss_id "TSS41760"; p_id "P41467";
chr17	hg19_knownGene	exon	4648165	4648223	.	+	.	gene_id "XLOC_046049"; transcript_id "5_00125762"; exon_number "11"; gene_name "uc002fyt.2"; oId "uc002fyt.2"; nearest_ref "uc002fyt.2"; class_code "="; tss_id "TSS41760"; p_id "P41467";
chr17	hg19_knownGene	exon	4648510	4648670	.	+	.	gene_id "XLOC_046049"; transcript_id "5_00125762"; exon_number "12"; gene_name "uc002fyt.2"; oId "uc002fyt.2"; nearest_ref "uc002fyt.2"; class_code "="; tss_id "TSS41760"; p_id "P41467";
chr17	hg19_knownGene	exon	4649114	4649410	.	+	.	gene_id "XLOC_046049"; transcript_id "5_00125762"; exon_number "13"; gene_name "uc002fyt.2"; oId "uc002fyt.2"; nearest_ref "uc002fyt.2"; class_code "="; tss_id "TSS41760"; p_id "P41467";
chr17	Cufflinks	exon	4643689	4644435	.	+	.	gene_id "XLOC_046049"; transcript_id "5_00130650"; exon_number "1"; gene_name "uc002fyv.2"; oId "upf1_r4.14896.3"; nearest_ref "uc002fyv.2"; class_code "c"; tss_id "TSS41761";
chr17	Cufflinks	exon	4644877	4645111	.	+	.	gene_id "XLOC_046049"; transcript_id "5_00130650"; exon_number "2"; gene_name "uc002fyv.2"; oId "upf1_r4.14896.3"; nearest_ref "uc002fyv.2"; class_code "c"; tss_id "TSS41761";
chr17	Cufflinks	exon	4645210	4645365	.	+	.	gene_id "XLOC_046049"; transcript_id "5_00130650"; exon_number "3"; gene_name "uc002fyv.2"; oId "upf1_r4.14896.3"; nearest_ref "uc002fyv.2"; class_code "c"; tss_id "TSS41761";
chr17	Cufflinks	exon	4645626	4645786	.	+	.	gene_id "XLOC_046049"; transcript_id "5_00130650"; exon_number "4"; gene_name "uc002fyv.2"; oId "upf1_r4.14896.3"; nearest_ref "uc002fyv.2"; class_code "c"; tss_id "TSS41761";
chr17	Cufflinks	exon	4646598	4646750	.	+	.	gene_id "XLOC_046049"; transcript_id "5_00130650"; exon_number "5"; gene_name "uc002fyv.2"; oId "upf1_r4.14896.3"; nearest_ref "uc002fyv.2"; class_code "c"; tss_id "TSS41761";
chr17	Cufflinks	exon	4647062	4647142	.	+	.	gene_id "XLOC_046049"; transcript_id "5_00130650"; exon_number "6"; gene_name "uc002fyv.2"; oId "upf1_r4.14896.3"; nearest_ref "uc002fyv.2"; class_code "c"; tss_id "TSS41761";
chr17	Cufflinks	exon	4647286	4647402	.	+	.	gene_id "XLOC_046049"; transcript_id "5_00130650"; exon_number "7"; gene_name "uc002fyv.2"; oId "upf1_r4.14896.3"; nearest_ref "uc002fyv.2"; class_code "c"; tss_id "TSS41761";
chr17	Cufflinks	exon	4647485	4647573	.	+	.	gene_id "XLOC_046049"; transcript_id "5_00130650"; exon_number "8"; gene_name "uc002fyv.2"; oId "upf1_r4.14896.3"; nearest_ref "uc002fyv.2"; class_code "c"; tss_id "TSS41761";
chr17	Cufflinks	exon	4647664	4647762	.	+	.	gene_id "XLOC_046049"; transcript_id "5_00130650"; exon_number "9"; gene_name "uc002fyv.2"; oId "upf1_r4.14896.3"; nearest_ref "uc002fyv.2"; class_code "c"; tss_id "TSS41761";
chr17	Cufflinks	exon	4647920	4648073	.	+	.	gene_id "XLOC_046049"; transcript_id "5_00130650"; exon_number "10"; gene_name "uc002fyv.2"; oId "upf1_r4.14896.3"; nearest_ref "uc002fyv.2"; class_code "c"; tss_id "TSS41761";
chr17	Cufflinks	exon	4648165	4648223	.	+	.	gene_id "XLOC_046049"; transcript_id "5_00130650"; exon_number "11"; gene_name "uc002fyv.2"; oId "upf1_r4.14896.3"; nearest_ref "uc002fyv.2"; class_code "c"; tss_id "TSS41761";
chr17	Cufflinks	exon	4648510	4648670	.	+	.	gene_id "XLOC_046049"; transcript_id "5_00130650"; exon_number "12"; gene_name "uc002fyv.2"; oId "upf1_r4.14896.3"; nearest_ref "uc002fyv.2"; class_code "c"; tss_id "TSS41761";
chr17	Cufflinks	exon	4649114	4649410	.	+	.	gene_id "XLOC_046049"; transcript_id "5_00130650"; exon_number "13"; gene_name "uc002fyv.2"; oId "upf1_r4.14896.3"; nearest_ref "uc002fyv.2"; class_code "c"; tss_id "TSS41761";
chr17	Cufflinks	exon	4643696	4644435	.	+	.	gene_id "XLOC_046049"; transcript_id "5_00125764"; exon_number "1"; gene_name "uc002fyu.2"; oId "uc002fyu.2_ext"; nearest_ref "uc002fyu.2"; class_code "="; tss_id "TSS41761"; p_id "P41466";
chr17	Cufflinks	exon	4644877	4645111	.	+	.	gene_id "XLOC_046049"; transcript_id "5_00125764"; exon_number "2"; gene_name "uc002fyu.2"; oId "uc002fyu.2_ext"; nearest_ref "uc002fyu.2"; class_code "="; tss_id "TSS41761"; p_id "P41466";
chr17	Cufflinks	exon	4645210	4645365	.	+	.	gene_id "XLOC_046049"; transcript_id "5_00125764"; exon_number "3"; gene_name "uc002fyu.2"; oId "uc002fyu.2_ext"; nearest_ref "uc002fyu.2"; class_code "="; tss_id "TSS41761"; p_id "P41466";
chr17	Cufflinks	exon	4645626	4645786	.	+	.	gene_id "XLOC_046049"; transcript_id "5_00125764"; exon_number "4"; gene_name "uc002fyu.2"; oId "uc002fyu.2_ext"; nearest_ref "uc002fyu.2"; class_code "="; tss_id "TSS41761"; p_id "P41466";
chr17	Cufflinks	exon	4646598	4646750	.	+	.	gene_id "XLOC_046049"; transcript_id "5_00125764"; exon_number "5"; gene_name "uc002fyu.2"; oId "uc002fyu.2_ext"; nearest_ref "uc002fyu.2"; class_code "="; tss_id "TSS41761"; p_id "P41466";
chr17	Cufflinks	exon	4647062	4647142	.	+	.	gene_id "XLOC_046049"; transcript_id "5_00125764"; exon_number "6"; gene_name "uc002fyu.2"; oId "uc002fyu.2_ext"; nearest_ref "uc002fyu.2"; class_code "="; tss_id "TSS41761"; p_id "P41466";
chr17	Cufflinks	exon	4647286	4647402	.	+	.	gene_id "XLOC_046049"; transcript_id "5_00125764"; exon_number "7"; gene_name "uc002fyu.2"; oId "uc002fyu.2_ext"; nearest_ref "uc002fyu.2"; class_code "="; tss_id "TSS41761"; p_id "P41466";
chr17	Cufflinks	exon	4647485	4647573	.	+	.	gene_id "XLOC_046049"; transcript_id "5_00125764"; exon_number "8"; gene_name "uc002fyu.2"; oId "uc002fyu.2_ext"; nearest_ref "uc002fyu.2"; class_code "="; tss_id "TSS41761"; p_id "P41466";
chr17	Cufflinks	exon	4647664	4647762	.	+	.	gene_id "XLOC_046049"; transcript_id "5_00125764"; exon_number "9"; gene_name "uc002fyu.2"; oId "uc002fyu.2_ext"; nearest_ref "uc002fyu.2"; class_code "="; tss_id "TSS41761"; p_id "P41466";
chr17	Cufflinks	exon	4647920	4648073	.	+	.	gene_id "XLOC_046049"; transcript_id "5_00125764"; exon_number "10"; gene_name "uc002fyu.2"; oId "uc002fyu.2_ext"; nearest_ref "uc002fyu.2"; class_code "="; tss_id "TSS41761"; p_id "P41466";
chr17	Cufflinks	exon	4648141	4648223	.	+	.	gene_id "XLOC_046049"; transcript_id "5_00125764"; exon_number "11"; gene_name "uc002fyu.2"; oId "uc002fyu.2_ext"; nearest_ref "uc002fyu.2"; class_code "="; tss_id "TSS41761"; p_id "P41466";
chr17	Cufflinks	exon	4648510	4648670	.	+	.	gene_id "XLOC_046049"; transcript_id "5_00125764"; exon_number "12"; gene_name "uc002fyu.2"; oId "uc002fyu.2_ext"; nearest_ref "uc002fyu.2"; class_code "="; tss_id "TSS41761"; p_id "P41466";
chr17	Cufflinks	exon	4649114	4649410	.	+	.	gene_id "XLOC_046049"; transcript_id "5_00125764"; exon_number "13"; gene_name "uc002fyu.2"; oId "uc002fyu.2_ext"; nearest_ref "uc002fyu.2"; class_code "="; tss_id "TSS41761"; p_id "P41466";
chr17	hg19_knownGene	exon	4675187	4675394	.	+	.	gene_id "XLOC_046050"; transcript_id "5_00125765"; exon_number "1"; gene_name "uc002fyw.1"; oId "uc002fyw.1"; nearest_ref "uc002fyw.1"; class_code "="; tss_id "TSS41762"; p_id "P41469";
chr17	hg19_knownGene	exon	4684084	4684164	.	+	.	gene_id "XLOC_046050"; transcript_id "5_00125765"; exon_number "2"; gene_name "uc002fyw.1"; oId "uc002fyw.1"; nearest_ref "uc002fyw.1"; class_code "="; tss_id "TSS41762"; p_id "P41469";
chr17	hg19_knownGene	exon	4685798	4685934	.	+	.	gene_id "XLOC_046050"; transcript_id "5_00125765"; exon_number "3"; gene_name "uc002fyw.1"; oId "uc002fyw.1"; nearest_ref "uc002fyw.1"; class_code "="; tss_id "TSS41762"; p_id "P41469";
chr17	hg19_knownGene	exon	4686149	4686332	.	+	.	gene_id "XLOC_046050"; transcript_id "5_00125765"; exon_number "4"; gene_name "uc002fyw.1"; oId "uc002fyw.1"; nearest_ref "uc002fyw.1"; class_code "="; tss_id "TSS41762"; p_id "P41469";
chr17	hg19_knownGene	exon	4686409	4686506	.	+	.	gene_id "XLOC_046050"; transcript_id "5_00125765"; exon_number "5"; gene_name "uc002fyw.1"; oId "uc002fyw.1"; nearest_ref "uc002fyw.1"; class_code "="; tss_id "TSS41762"; p_id "P41469";
chr17	hg19_knownGene	exon	4692254	4692412	.	+	.	gene_id "XLOC_046051"; transcript_id "5_00125766"; exon_number "1"; gene_name "uc002fza.1"; oId "uc002fza.1"; nearest_ref "uc002fza.1"; class_code "="; tss_id "TSS41763"; p_id "P41470";
chr17	hg19_knownGene	exon	4692521	4692585	.	+	.	gene_id "XLOC_046051"; transcript_id "5_00125766"; exon_number "2"; gene_name "uc002fza.1"; oId "uc002fza.1"; nearest_ref "uc002fza.1"; class_code "="; tss_id "TSS41763"; p_id "P41470";
chr17	hg19_knownGene	exon	4692806	4692972	.	+	.	gene_id "XLOC_046051"; transcript_id "5_00125766"; exon_number "3"; gene_name "uc002fza.1"; oId "uc002fza.1"; nearest_ref "uc002fza.1"; class_code "="; tss_id "TSS41763"; p_id "P41470";
chr17	hg19_knownGene	exon	4693054	4693685	.	+	.	gene_id "XLOC_046051"; transcript_id "5_00125766"; exon_number "4"; gene_name "uc002fza.1"; oId "uc002fza.1"; nearest_ref "uc002fza.1"; class_code "="; tss_id "TSS41763"; p_id "P41470";
chr17	Cufflinks	exon	4699372	4699591	.	+	.	gene_id "XLOC_046052"; transcript_id "5_00125767"; exon_number "1"; gene_name "uc002fzb.2"; oId "uc002fzb.2_ext"; nearest_ref "uc002fzb.2"; class_code "="; tss_id "TSS41764"; p_id "P41471";
chr17	Cufflinks	exon	4700023	4700090	.	+	.	gene_id "XLOC_046052"; transcript_id "5_00125767"; exon_number "2"; gene_name "uc002fzb.2"; oId "uc002fzb.2_ext"; nearest_ref "uc002fzb.2"; class_code "="; tss_id "TSS41764"; p_id "P41471";
chr17	Cufflinks	exon	4700733	4700864	.	+	.	gene_id "XLOC_046052"; transcript_id "5_00125767"; exon_number "3"; gene_name "uc002fzb.2"; oId "uc002fzb.2_ext"; nearest_ref "uc002fzb.2"; class_code "="; tss_id "TSS41764"; p_id "P41471";
chr17	Cufflinks	exon	4700977	4701106	.	+	.	gene_id "XLOC_046052"; transcript_id "5_00125767"; exon_number "4"; gene_name "uc002fzb.2"; oId "uc002fzb.2_ext"; nearest_ref "uc002fzb.2"; class_code "="; tss_id "TSS41764"; p_id "P41471";
chr17	Cufflinks	exon	4701304	4701448	.	+	.	gene_id "XLOC_046052"; transcript_id "5_00125767"; exon_number "5"; gene_name "uc002fzb.2"; oId "uc002fzb.2_ext"; nearest_ref "uc002fzb.2"; class_code "="; tss_id "TSS41764"; p_id "P41471";
chr17	Cufflinks	exon	4701575	4701788	.	+	.	gene_id "XLOC_046052"; transcript_id "5_00125767"; exon_number "6"; gene_name "uc002fzb.2"; oId "uc002fzb.2_ext"; nearest_ref "uc002fzb.2"; class_code "="; tss_id "TSS41764"; p_id "P41471";
chr17	hg19_knownGene	exon	4710421	4710520	.	+	.	gene_id "XLOC_046053"; transcript_id "5_00125768"; exon_number "1"; gene_name "uc010vsj.1"; oId "uc010vsj.1"; nearest_ref "uc010vsj.1"; class_code "="; tss_id "TSS41766"; p_id "P41474";
chr17	hg19_knownGene	exon	4711067	4711176	.	+	.	gene_id "XLOC_046053"; transcript_id "5_00125768"; exon_number "2"; gene_name "uc010vsj.1"; oId "uc010vsj.1"; nearest_ref "uc010vsj.1"; class_code "="; tss_id "TSS41766"; p_id "P41474";
chr17	hg19_knownGene	exon	4711279	4711409	.	+	.	gene_id "XLOC_046053"; transcript_id "5_00125768"; exon_number "3"; gene_name "uc010vsj.1"; oId "uc010vsj.1"; nearest_ref "uc010vsj.1"; class_code "="; tss_id "TSS41766"; p_id "P41474";
chr17	hg19_knownGene	exon	4711569	4711746	.	+	.	gene_id "XLOC_046053"; transcript_id "5_00125768"; exon_number "4"; gene_name "uc010vsj.1"; oId "uc010vsj.1"; nearest_ref "uc010vsj.1"; class_code "="; tss_id "TSS41766"; p_id "P41474";
chr17	hg19_knownGene	exon	4712395	4712500	.	+	.	gene_id "XLOC_046053"; transcript_id "5_00125768"; exon_number "5"; gene_name "uc010vsj.1"; oId "uc010vsj.1"; nearest_ref "uc010vsj.1"; class_code "="; tss_id "TSS41766"; p_id "P41474";
chr17	hg19_knownGene	exon	4712593	4712658	.	+	.	gene_id "XLOC_046053"; transcript_id "5_00125768"; exon_number "6"; gene_name "uc010vsj.1"; oId "uc010vsj.1"; nearest_ref "uc010vsj.1"; class_code "="; tss_id "TSS41766"; p_id "P41474";
chr17	hg19_knownGene	exon	4712788	4712846	.	+	.	gene_id "XLOC_046053"; transcript_id "5_00125768"; exon_number "7"; gene_name "uc010vsj.1"; oId "uc010vsj.1"; nearest_ref "uc010vsj.1"; class_code "="; tss_id "TSS41766"; p_id "P41474";
chr17	hg19_knownGene	exon	4712986	4713078	.	+	.	gene_id "XLOC_046053"; transcript_id "5_00125768"; exon_number "8"; gene_name "uc010vsj.1"; oId "uc010vsj.1"; nearest_ref "uc010vsj.1"; class_code "="; tss_id "TSS41766"; p_id "P41474";
chr17	hg19_knownGene	exon	4713172	4713324	.	+	.	gene_id "XLOC_046053"; transcript_id "5_00125768"; exon_number "9"; gene_name "uc010vsj.1"; oId "uc010vsj.1"; nearest_ref "uc010vsj.1"; class_code "="; tss_id "TSS41766"; p_id "P41474";
chr17	hg19_knownGene	exon	4714097	4714246	.	+	.	gene_id "XLOC_046053"; transcript_id "5_00125768"; exon_number "10"; gene_name "uc010vsj.1"; oId "uc010vsj.1"; nearest_ref "uc010vsj.1"; class_code "="; tss_id "TSS41766"; p_id "P41474";
chr17	hg19_knownGene	exon	4717713	4717796	.	+	.	gene_id "XLOC_046053"; transcript_id "5_00125768"; exon_number "11"; gene_name "uc010vsj.1"; oId "uc010vsj.1"; nearest_ref "uc010vsj.1"; class_code "="; tss_id "TSS41766"; p_id "P41474";
chr17	hg19_knownGene	exon	4717928	4718006	.	+	.	gene_id "XLOC_046053"; transcript_id "5_00125768"; exon_number "12"; gene_name "uc010vsj.1"; oId "uc010vsj.1"; nearest_ref "uc010vsj.1"; class_code "="; tss_id "TSS41766"; p_id "P41474";
chr17	hg19_knownGene	exon	4718771	4718881	.	+	.	gene_id "XLOC_046053"; transcript_id "5_00125768"; exon_number "13"; gene_name "uc010vsj.1"; oId "uc010vsj.1"; nearest_ref "uc010vsj.1"; class_code "="; tss_id "TSS41766"; p_id "P41474";
chr17	hg19_knownGene	exon	4719059	4719229	.	+	.	gene_id "XLOC_046053"; transcript_id "5_00125768"; exon_number "14"; gene_name "uc010vsj.1"; oId "uc010vsj.1"; nearest_ref "uc010vsj.1"; class_code "="; tss_id "TSS41766"; p_id "P41474";
chr17	hg19_knownGene	exon	4719915	4720041	.	+	.	gene_id "XLOC_046053"; transcript_id "5_00125768"; exon_number "15"; gene_name "uc010vsj.1"; oId "uc010vsj.1"; nearest_ref "uc010vsj.1"; class_code "="; tss_id "TSS41766"; p_id "P41474";
chr17	hg19_knownGene	exon	4720232	4720350	.	+	.	gene_id "XLOC_046053"; transcript_id "5_00125768"; exon_number "16"; gene_name "uc010vsj.1"; oId "uc010vsj.1"; nearest_ref "uc010vsj.1"; class_code "="; tss_id "TSS41766"; p_id "P41474";
chr17	hg19_knownGene	exon	4720441	4720554	.	+	.	gene_id "XLOC_046053"; transcript_id "5_00125768"; exon_number "17"; gene_name "uc010vsj.1"; oId "uc010vsj.1"; nearest_ref "uc010vsj.1"; class_code "="; tss_id "TSS41766"; p_id "P41474";
chr17	hg19_knownGene	exon	4721297	4721680	.	+	.	gene_id "XLOC_046053"; transcript_id "5_00125768"; exon_number "18"; gene_name "uc010vsj.1"; oId "uc010vsj.1"; nearest_ref "uc010vsj.1"; class_code "="; tss_id "TSS41766"; p_id "P41474";
chr17	Cufflinks	exon	4710421	4710520	.	+	.	gene_id "XLOC_046053"; transcript_id "5_00132146"; exon_number "1"; gene_name "uc002fzd.2"; oId "upf3.8556.4"; nearest_ref "uc002fzd.2"; class_code "j"; tss_id "TSS41766";
chr17	Cufflinks	exon	4711067	4711176	.	+	.	gene_id "XLOC_046053"; transcript_id "5_00132146"; exon_number "2"; gene_name "uc002fzd.2"; oId "upf3.8556.4"; nearest_ref "uc002fzd.2"; class_code "j"; tss_id "TSS41766";
chr17	Cufflinks	exon	4711279	4711409	.	+	.	gene_id "XLOC_046053"; transcript_id "5_00132146"; exon_number "3"; gene_name "uc002fzd.2"; oId "upf3.8556.4"; nearest_ref "uc002fzd.2"; class_code "j"; tss_id "TSS41766";
chr17	Cufflinks	exon	4711569	4711746	.	+	.	gene_id "XLOC_046053"; transcript_id "5_00132146"; exon_number "4"; gene_name "uc002fzd.2"; oId "upf3.8556.4"; nearest_ref "uc002fzd.2"; class_code "j"; tss_id "TSS41766";
chr17	Cufflinks	exon	4712395	4712500	.	+	.	gene_id "XLOC_046053"; transcript_id "5_00132146"; exon_number "5"; gene_name "uc002fzd.2"; oId "upf3.8556.4"; nearest_ref "uc002fzd.2"; class_code "j"; tss_id "TSS41766";
chr17	Cufflinks	exon	4712593	4712658	.	+	.	gene_id "XLOC_046053"; transcript_id "5_00132146"; exon_number "6"; gene_name "uc002fzd.2"; oId "upf3.8556.4"; nearest_ref "uc002fzd.2"; class_code "j"; tss_id "TSS41766";
chr17	Cufflinks	exon	4712788	4712846	.	+	.	gene_id "XLOC_046053"; transcript_id "5_00132146"; exon_number "7"; gene_name "uc002fzd.2"; oId "upf3.8556.4"; nearest_ref "uc002fzd.2"; class_code "j"; tss_id "TSS41766";
chr17	Cufflinks	exon	4712986	4713078	.	+	.	gene_id "XLOC_046053"; transcript_id "5_00132146"; exon_number "8"; gene_name "uc002fzd.2"; oId "upf3.8556.4"; nearest_ref "uc002fzd.2"; class_code "j"; tss_id "TSS41766";
chr17	Cufflinks	exon	4713172	4713324	.	+	.	gene_id "XLOC_046053"; transcript_id "5_00132146"; exon_number "9"; gene_name "uc002fzd.2"; oId "upf3.8556.4"; nearest_ref "uc002fzd.2"; class_code "j"; tss_id "TSS41766";
chr17	Cufflinks	exon	4714097	4714246	.	+	.	gene_id "XLOC_046053"; transcript_id "5_00132146"; exon_number "10"; gene_name "uc002fzd.2"; oId "upf3.8556.4"; nearest_ref "uc002fzd.2"; class_code "j"; tss_id "TSS41766";
chr17	Cufflinks	exon	4717713	4717796	.	+	.	gene_id "XLOC_046053"; transcript_id "5_00132146"; exon_number "11"; gene_name "uc002fzd.2"; oId "upf3.8556.4"; nearest_ref "uc002fzd.2"; class_code "j"; tss_id "TSS41766";
chr17	Cufflinks	exon	4717928	4718006	.	+	.	gene_id "XLOC_046053"; transcript_id "5_00132146"; exon_number "12"; gene_name "uc002fzd.2"; oId "upf3.8556.4"; nearest_ref "uc002fzd.2"; class_code "j"; tss_id "TSS41766";
chr17	Cufflinks	exon	4718771	4718881	.	+	.	gene_id "XLOC_046053"; transcript_id "5_00132146"; exon_number "13"; gene_name "uc002fzd.2"; oId "upf3.8556.4"; nearest_ref "uc002fzd.2"; class_code "j"; tss_id "TSS41766";
chr17	Cufflinks	exon	4719059	4719229	.	+	.	gene_id "XLOC_046053"; transcript_id "5_00132146"; exon_number "14"; gene_name "uc002fzd.2"; oId "upf3.8556.4"; nearest_ref "uc002fzd.2"; class_code "j"; tss_id "TSS41766";
chr17	Cufflinks	exon	4719915	4720041	.	+	.	gene_id "XLOC_046053"; transcript_id "5_00132146"; exon_number "15"; gene_name "uc002fzd.2"; oId "upf3.8556.4"; nearest_ref "uc002fzd.2"; class_code "j"; tss_id "TSS41766";
chr17	Cufflinks	exon	4720371	4720554	.	+	.	gene_id "XLOC_046053"; transcript_id "5_00132146"; exon_number "16"; gene_name "uc002fzd.2"; oId "upf3.8556.4"; nearest_ref "uc002fzd.2"; class_code "j"; tss_id "TSS41766";
chr17	Cufflinks	exon	4721297	4721401	.	+	.	gene_id "XLOC_046053"; transcript_id "5_00132146"; exon_number "17"; gene_name "uc002fzd.2"; oId "upf3.8556.4"; nearest_ref "uc002fzd.2"; class_code "j"; tss_id "TSS41766";
chr17	Cufflinks	exon	4721592	4721701	.	+	.	gene_id "XLOC_046053"; transcript_id "5_00132146"; exon_number "18"; gene_name "uc002fzd.2"; oId "upf3.8556.4"; nearest_ref "uc002fzd.2"; class_code "j"; tss_id "TSS41766";
chr17	Cufflinks	exon	4721789	4721902	.	+	.	gene_id "XLOC_046053"; transcript_id "5_00132146"; exon_number "19"; gene_name "uc002fzd.2"; oId "upf3.8556.4"; nearest_ref "uc002fzd.2"; class_code "j"; tss_id "TSS41766";
chr17	Cufflinks	exon	4722069	4722118	.	+	.	gene_id "XLOC_046053"; transcript_id "5_00132146"; exon_number "20"; gene_name "uc002fzd.2"; oId "upf3.8556.4"; nearest_ref "uc002fzd.2"; class_code "j"; tss_id "TSS41766";
chr17	Cufflinks	exon	4722379	4722513	.	+	.	gene_id "XLOC_046053"; transcript_id "5_00132146"; exon_number "21"; gene_name "uc002fzd.2"; oId "upf3.8556.4"; nearest_ref "uc002fzd.2"; class_code "j"; tss_id "TSS41766";
chr17	Cufflinks	exon	4722724	4722844	.	+	.	gene_id "XLOC_046053"; transcript_id "5_00132146"; exon_number "22"; gene_name "uc002fzd.2"; oId "upf3.8556.4"; nearest_ref "uc002fzd.2"; class_code "j"; tss_id "TSS41766";
chr17	Cufflinks	exon	4725088	4725202	.	+	.	gene_id "XLOC_046053"; transcript_id "5_00132146"; exon_number "23"; gene_name "uc002fzd.2"; oId "upf3.8556.4"; nearest_ref "uc002fzd.2"; class_code "j"; tss_id "TSS41766";
chr17	Cufflinks	exon	4725935	4725977	.	+	.	gene_id "XLOC_046053"; transcript_id "5_00132146"; exon_number "24"; gene_name "uc002fzd.2"; oId "upf3.8556.4"; nearest_ref "uc002fzd.2"; class_code "j"; tss_id "TSS41766";
chr17	hg19_knownGene	exon	4710421	4710520	.	+	.	gene_id "XLOC_046053"; transcript_id "5_00125770"; exon_number "1"; gene_name "uc002fzd.2"; oId "uc002fzd.2"; nearest_ref "uc002fzd.2"; class_code "="; tss_id "TSS41766"; p_id "P41472";
chr17	hg19_knownGene	exon	4711067	4711176	.	+	.	gene_id "XLOC_046053"; transcript_id "5_00125770"; exon_number "2"; gene_name "uc002fzd.2"; oId "uc002fzd.2"; nearest_ref "uc002fzd.2"; class_code "="; tss_id "TSS41766"; p_id "P41472";
chr17	hg19_knownGene	exon	4711279	4711409	.	+	.	gene_id "XLOC_046053"; transcript_id "5_00125770"; exon_number "3"; gene_name "uc002fzd.2"; oId "uc002fzd.2"; nearest_ref "uc002fzd.2"; class_code "="; tss_id "TSS41766"; p_id "P41472";
chr17	hg19_knownGene	exon	4711569	4711711	.	+	.	gene_id "XLOC_046053"; transcript_id "5_00125770"; exon_number "4"; gene_name "uc002fzd.2"; oId "uc002fzd.2"; nearest_ref "uc002fzd.2"; class_code "="; tss_id "TSS41766"; p_id "P41472";
chr17	hg19_knownGene	exon	4712395	4712500	.	+	.	gene_id "XLOC_046053"; transcript_id "5_00125770"; exon_number "5"; gene_name "uc002fzd.2"; oId "uc002fzd.2"; nearest_ref "uc002fzd.2"; class_code "="; tss_id "TSS41766"; p_id "P41472";
chr17	hg19_knownGene	exon	4712593	4712658	.	+	.	gene_id "XLOC_046053"; transcript_id "5_00125770"; exon_number "6"; gene_name "uc002fzd.2"; oId "uc002fzd.2"; nearest_ref "uc002fzd.2"; class_code "="; tss_id "TSS41766"; p_id "P41472";
chr17	hg19_knownGene	exon	4712788	4712846	.	+	.	gene_id "XLOC_046053"; transcript_id "5_00125770"; exon_number "7"; gene_name "uc002fzd.2"; oId "uc002fzd.2"; nearest_ref "uc002fzd.2"; class_code "="; tss_id "TSS41766"; p_id "P41472";
chr17	hg19_knownGene	exon	4712986	4713078	.	+	.	gene_id "XLOC_046053"; transcript_id "5_00125770"; exon_number "8"; gene_name "uc002fzd.2"; oId "uc002fzd.2"; nearest_ref "uc002fzd.2"; class_code "="; tss_id "TSS41766"; p_id "P41472";
chr17	hg19_knownGene	exon	4713172	4713324	.	+	.	gene_id "XLOC_046053"; transcript_id "5_00125770"; exon_number "9"; gene_name "uc002fzd.2"; oId "uc002fzd.2"; nearest_ref "uc002fzd.2"; class_code "="; tss_id "TSS41766"; p_id "P41472";
chr17	hg19_knownGene	exon	4714097	4714246	.	+	.	gene_id "XLOC_046053"; transcript_id "5_00125770"; exon_number "10"; gene_name "uc002fzd.2"; oId "uc002fzd.2"; nearest_ref "uc002fzd.2"; class_code "="; tss_id "TSS41766"; p_id "P41472";
chr17	hg19_knownGene	exon	4717713	4717796	.	+	.	gene_id "XLOC_046053"; transcript_id "5_00125770"; exon_number "11"; gene_name "uc002fzd.2"; oId "uc002fzd.2"; nearest_ref "uc002fzd.2"; class_code "="; tss_id "TSS41766"; p_id "P41472";
chr17	hg19_knownGene	exon	4717928	4718006	.	+	.	gene_id "XLOC_046053"; transcript_id "5_00125770"; exon_number "12"; gene_name "uc002fzd.2"; oId "uc002fzd.2"; nearest_ref "uc002fzd.2"; class_code "="; tss_id "TSS41766"; p_id "P41472";
chr17	hg19_knownGene	exon	4718771	4718881	.	+	.	gene_id "XLOC_046053"; transcript_id "5_00125770"; exon_number "13"; gene_name "uc002fzd.2"; oId "uc002fzd.2"; nearest_ref "uc002fzd.2"; class_code "="; tss_id "TSS41766"; p_id "P41472";
chr17	hg19_knownGene	exon	4719059	4719229	.	+	.	gene_id "XLOC_046053"; transcript_id "5_00125770"; exon_number "14"; gene_name "uc002fzd.2"; oId "uc002fzd.2"; nearest_ref "uc002fzd.2"; class_code "="; tss_id "TSS41766"; p_id "P41472";
chr17	hg19_knownGene	exon	4719915	4720041	.	+	.	gene_id "XLOC_046053"; transcript_id "5_00125770"; exon_number "15"; gene_name "uc002fzd.2"; oId "uc002fzd.2"; nearest_ref "uc002fzd.2"; class_code "="; tss_id "TSS41766"; p_id "P41472";
chr17	hg19_knownGene	exon	4720232	4720350	.	+	.	gene_id "XLOC_046053"; transcript_id "5_00125770"; exon_number "16"; gene_name "uc002fzd.2"; oId "uc002fzd.2"; nearest_ref "uc002fzd.2"; class_code "="; tss_id "TSS41766"; p_id "P41472";
chr17	hg19_knownGene	exon	4720441	4720554	.	+	.	gene_id "XLOC_046053"; transcript_id "5_00125770"; exon_number "17"; gene_name "uc002fzd.2"; oId "uc002fzd.2"; nearest_ref "uc002fzd.2"; class_code "="; tss_id "TSS41766"; p_id "P41472";
chr17	hg19_knownGene	exon	4721297	4721401	.	+	.	gene_id "XLOC_046053"; transcript_id "5_00125770"; exon_number "18"; gene_name "uc002fzd.2"; oId "uc002fzd.2"; nearest_ref "uc002fzd.2"; class_code "="; tss_id "TSS41766"; p_id "P41472";
chr17	hg19_knownGene	exon	4721592	4721680	.	+	.	gene_id "XLOC_046053"; transcript_id "5_00125770"; exon_number "19"; gene_name "uc002fzd.2"; oId "uc002fzd.2"; nearest_ref "uc002fzd.2"; class_code "="; tss_id "TSS41766"; p_id "P41472";
chr17	hg19_knownGene	exon	4721789	4721902	.	+	.	gene_id "XLOC_046053"; transcript_id "5_00125770"; exon_number "20"; gene_name "uc002fzd.2"; oId "uc002fzd.2"; nearest_ref "uc002fzd.2"; class_code "="; tss_id "TSS41766"; p_id "P41472";
chr17	hg19_knownGene	exon	4722069	4722118	.	+	.	gene_id "XLOC_046053"; transcript_id "5_00125770"; exon_number "21"; gene_name "uc002fzd.2"; oId "uc002fzd.2"; nearest_ref "uc002fzd.2"; class_code "="; tss_id "TSS41766"; p_id "P41472";
chr17	hg19_knownGene	exon	4722379	4722513	.	+	.	gene_id "XLOC_046053"; transcript_id "5_00125770"; exon_number "22"; gene_name "uc002fzd.2"; oId "uc002fzd.2"; nearest_ref "uc002fzd.2"; class_code "="; tss_id "TSS41766"; p_id "P41472";
chr17	hg19_knownGene	exon	4722724	4722844	.	+	.	gene_id "XLOC_046053"; transcript_id "5_00125770"; exon_number "23"; gene_name "uc002fzd.2"; oId "uc002fzd.2"; nearest_ref "uc002fzd.2"; class_code "="; tss_id "TSS41766"; p_id "P41472";
chr17	hg19_knownGene	exon	4725088	4725202	.	+	.	gene_id "XLOC_046053"; transcript_id "5_00125770"; exon_number "24"; gene_name "uc002fzd.2"; oId "uc002fzd.2"; nearest_ref "uc002fzd.2"; class_code "="; tss_id "TSS41766"; p_id "P41472";
chr17	hg19_knownGene	exon	4725935	4726727	.	+	.	gene_id "XLOC_046053"; transcript_id "5_00125770"; exon_number "25"; gene_name "uc002fzd.2"; oId "uc002fzd.2"; nearest_ref "uc002fzd.2"; class_code "="; tss_id "TSS41766"; p_id "P41472";
chr17	hg19_knownGene	exon	4710421	4710520	.	+	.	gene_id "XLOC_046053"; transcript_id "5_00125769"; exon_number "1"; gene_name "uc002fzc.2"; oId "uc002fzc.2"; nearest_ref "uc002fzc.2"; class_code "="; tss_id "TSS41766"; p_id "P41473";
chr17	hg19_knownGene	exon	4711067	4711176	.	+	.	gene_id "XLOC_046053"; transcript_id "5_00125769"; exon_number "2"; gene_name "uc002fzc.2"; oId "uc002fzc.2"; nearest_ref "uc002fzc.2"; class_code "="; tss_id "TSS41766"; p_id "P41473";
chr17	hg19_knownGene	exon	4711279	4711409	.	+	.	gene_id "XLOC_046053"; transcript_id "5_00125769"; exon_number "3"; gene_name "uc002fzc.2"; oId "uc002fzc.2"; nearest_ref "uc002fzc.2"; class_code "="; tss_id "TSS41766"; p_id "P41473";
chr17	hg19_knownGene	exon	4711569	4711711	.	+	.	gene_id "XLOC_046053"; transcript_id "5_00125769"; exon_number "4"; gene_name "uc002fzc.2"; oId "uc002fzc.2"; nearest_ref "uc002fzc.2"; class_code "="; tss_id "TSS41766"; p_id "P41473";
chr17	hg19_knownGene	exon	4712395	4712500	.	+	.	gene_id "XLOC_046053"; transcript_id "5_00125769"; exon_number "5"; gene_name "uc002fzc.2"; oId "uc002fzc.2"; nearest_ref "uc002fzc.2"; class_code "="; tss_id "TSS41766"; p_id "P41473";
chr17	hg19_knownGene	exon	4712593	4712658	.	+	.	gene_id "XLOC_046053"; transcript_id "5_00125769"; exon_number "6"; gene_name "uc002fzc.2"; oId "uc002fzc.2"; nearest_ref "uc002fzc.2"; class_code "="; tss_id "TSS41766"; p_id "P41473";
chr17	hg19_knownGene	exon	4712788	4712846	.	+	.	gene_id "XLOC_046053"; transcript_id "5_00125769"; exon_number "7"; gene_name "uc002fzc.2"; oId "uc002fzc.2"; nearest_ref "uc002fzc.2"; class_code "="; tss_id "TSS41766"; p_id "P41473";
chr17	hg19_knownGene	exon	4712986	4713078	.	+	.	gene_id "XLOC_046053"; transcript_id "5_00125769"; exon_number "8"; gene_name "uc002fzc.2"; oId "uc002fzc.2"; nearest_ref "uc002fzc.2"; class_code "="; tss_id "TSS41766"; p_id "P41473";
chr17	hg19_knownGene	exon	4713172	4713324	.	+	.	gene_id "XLOC_046053"; transcript_id "5_00125769"; exon_number "9"; gene_name "uc002fzc.2"; oId "uc002fzc.2"; nearest_ref "uc002fzc.2"; class_code "="; tss_id "TSS41766"; p_id "P41473";
chr17	hg19_knownGene	exon	4714097	4714246	.	+	.	gene_id "XLOC_046053"; transcript_id "5_00125769"; exon_number "10"; gene_name "uc002fzc.2"; oId "uc002fzc.2"; nearest_ref "uc002fzc.2"; class_code "="; tss_id "TSS41766"; p_id "P41473";
chr17	hg19_knownGene	exon	4717713	4717796	.	+	.	gene_id "XLOC_046053"; transcript_id "5_00125769"; exon_number "11"; gene_name "uc002fzc.2"; oId "uc002fzc.2"; nearest_ref "uc002fzc.2"; class_code "="; tss_id "TSS41766"; p_id "P41473";
chr17	hg19_knownGene	exon	4717928	4718006	.	+	.	gene_id "XLOC_046053"; transcript_id "5_00125769"; exon_number "12"; gene_name "uc002fzc.2"; oId "uc002fzc.2"; nearest_ref "uc002fzc.2"; class_code "="; tss_id "TSS41766"; p_id "P41473";
chr17	hg19_knownGene	exon	4718771	4718881	.	+	.	gene_id "XLOC_046053"; transcript_id "5_00125769"; exon_number "13"; gene_name "uc002fzc.2"; oId "uc002fzc.2"; nearest_ref "uc002fzc.2"; class_code "="; tss_id "TSS41766"; p_id "P41473";
chr17	hg19_knownGene	exon	4719059	4719229	.	+	.	gene_id "XLOC_046053"; transcript_id "5_00125769"; exon_number "14"; gene_name "uc002fzc.2"; oId "uc002fzc.2"; nearest_ref "uc002fzc.2"; class_code "="; tss_id "TSS41766"; p_id "P41473";
chr17	hg19_knownGene	exon	4719915	4720041	.	+	.	gene_id "XLOC_046053"; transcript_id "5_00125769"; exon_number "15"; gene_name "uc002fzc.2"; oId "uc002fzc.2"; nearest_ref "uc002fzc.2"; class_code "="; tss_id "TSS41766"; p_id "P41473";
chr17	hg19_knownGene	exon	4720232	4720350	.	+	.	gene_id "XLOC_046053"; transcript_id "5_00125769"; exon_number "16"; gene_name "uc002fzc.2"; oId "uc002fzc.2"; nearest_ref "uc002fzc.2"; class_code "="; tss_id "TSS41766"; p_id "P41473";
chr17	hg19_knownGene	exon	4720441	4720554	.	+	.	gene_id "XLOC_046053"; transcript_id "5_00125769"; exon_number "17"; gene_name "uc002fzc.2"; oId "uc002fzc.2"; nearest_ref "uc002fzc.2"; class_code "="; tss_id "TSS41766"; p_id "P41473";
chr17	hg19_knownGene	exon	4721297	4721401	.	+	.	gene_id "XLOC_046053"; transcript_id "5_00125769"; exon_number "18"; gene_name "uc002fzc.2"; oId "uc002fzc.2"; nearest_ref "uc002fzc.2"; class_code "="; tss_id "TSS41766"; p_id "P41473";
chr17	hg19_knownGene	exon	4721592	4721680	.	+	.	gene_id "XLOC_046053"; transcript_id "5_00125769"; exon_number "19"; gene_name "uc002fzc.2"; oId "uc002fzc.2"; nearest_ref "uc002fzc.2"; class_code "="; tss_id "TSS41766"; p_id "P41473";
chr17	hg19_knownGene	exon	4721789	4721902	.	+	.	gene_id "XLOC_046053"; transcript_id "5_00125769"; exon_number "20"; gene_name "uc002fzc.2"; oId "uc002fzc.2"; nearest_ref "uc002fzc.2"; class_code "="; tss_id "TSS41766"; p_id "P41473";
chr17	hg19_knownGene	exon	4722069	4722118	.	+	.	gene_id "XLOC_046053"; transcript_id "5_00125769"; exon_number "21"; gene_name "uc002fzc.2"; oId "uc002fzc.2"; nearest_ref "uc002fzc.2"; class_code "="; tss_id "TSS41766"; p_id "P41473";
chr17	hg19_knownGene	exon	4722379	4722513	.	+	.	gene_id "XLOC_046053"; transcript_id "5_00125769"; exon_number "22"; gene_name "uc002fzc.2"; oId "uc002fzc.2"; nearest_ref "uc002fzc.2"; class_code "="; tss_id "TSS41766"; p_id "P41473";
chr17	hg19_knownGene	exon	4722724	4722877	.	+	.	gene_id "XLOC_046053"; transcript_id "5_00125769"; exon_number "23"; gene_name "uc002fzc.2"; oId "uc002fzc.2"; nearest_ref "uc002fzc.2"; class_code "="; tss_id "TSS41766"; p_id "P41473";
chr17	hg19_knownGene	exon	4725088	4725202	.	+	.	gene_id "XLOC_046053"; transcript_id "5_00125769"; exon_number "24"; gene_name "uc002fzc.2"; oId "uc002fzc.2"; nearest_ref "uc002fzc.2"; class_code "="; tss_id "TSS41766"; p_id "P41473";
chr17	hg19_knownGene	exon	4725935	4726727	.	+	.	gene_id "XLOC_046053"; transcript_id "5_00125769"; exon_number "25"; gene_name "uc002fzc.2"; oId "uc002fzc.2"; nearest_ref "uc002fzc.2"; class_code "="; tss_id "TSS41766"; p_id "P41473";
chr17	Cufflinks	exon	4736530	4736935	.	+	.	gene_id "XLOC_046054"; transcript_id "5_00125775"; exon_number "1"; gene_name "uc010vso.1"; oId "uc010vso.1_ext"; nearest_ref "uc010vso.1"; class_code "="; tss_id "TSS41767"; p_id "P41478";
chr17	Cufflinks	exon	4762508	4762623	.	+	.	gene_id "XLOC_046054"; transcript_id "5_00125775"; exon_number "2"; gene_name "uc010vso.1"; oId "uc010vso.1_ext"; nearest_ref "uc010vso.1"; class_code "="; tss_id "TSS41767"; p_id "P41478";
chr17	Cufflinks	exon	4781612	4781677	.	+	.	gene_id "XLOC_046054"; transcript_id "5_00125775"; exon_number "3"; gene_name "uc010vso.1"; oId "uc010vso.1_ext"; nearest_ref "uc010vso.1"; class_code "="; tss_id "TSS41767"; p_id "P41478";
chr17	Cufflinks	exon	4784279	4784335	.	+	.	gene_id "XLOC_046054"; transcript_id "5_00125775"; exon_number "4"; gene_name "uc010vso.1"; oId "uc010vso.1_ext"; nearest_ref "uc010vso.1"; class_code "="; tss_id "TSS41767"; p_id "P41478";
chr17	Cufflinks	exon	4784427	4784552	.	+	.	gene_id "XLOC_046054"; transcript_id "5_00125775"; exon_number "5"; gene_name "uc010vso.1"; oId "uc010vso.1_ext"; nearest_ref "uc010vso.1"; class_code "="; tss_id "TSS41767"; p_id "P41478";
chr17	Cufflinks	exon	4787658	4787768	.	+	.	gene_id "XLOC_046054"; transcript_id "5_00125775"; exon_number "6"; gene_name "uc010vso.1"; oId "uc010vso.1_ext"; nearest_ref "uc010vso.1"; class_code "="; tss_id "TSS41767"; p_id "P41478";
chr17	Cufflinks	exon	4788207	4788297	.	+	.	gene_id "XLOC_046054"; transcript_id "5_00125775"; exon_number "7"; gene_name "uc010vso.1"; oId "uc010vso.1_ext"; nearest_ref "uc010vso.1"; class_code "="; tss_id "TSS41767"; p_id "P41478";
chr17	Cufflinks	exon	4788778	4788908	.	+	.	gene_id "XLOC_046054"; transcript_id "5_00125775"; exon_number "8"; gene_name "uc010vso.1"; oId "uc010vso.1_ext"; nearest_ref "uc010vso.1"; class_code "="; tss_id "TSS41767"; p_id "P41478";
chr17	Cufflinks	exon	4789206	4789260	.	+	.	gene_id "XLOC_046054"; transcript_id "5_00125775"; exon_number "9"; gene_name "uc010vso.1"; oId "uc010vso.1_ext"; nearest_ref "uc010vso.1"; class_code "="; tss_id "TSS41767"; p_id "P41478";
chr17	Cufflinks	exon	4789415	4789493	.	+	.	gene_id "XLOC_046054"; transcript_id "5_00125775"; exon_number "10"; gene_name "uc010vso.1"; oId "uc010vso.1_ext"; nearest_ref "uc010vso.1"; class_code "="; tss_id "TSS41767"; p_id "P41478";
chr17	Cufflinks	exon	4789746	4789921	.	+	.	gene_id "XLOC_046054"; transcript_id "5_00125775"; exon_number "11"; gene_name "uc010vso.1"; oId "uc010vso.1_ext"; nearest_ref "uc010vso.1"; class_code "="; tss_id "TSS41767"; p_id "P41478";
chr17	Cufflinks	exon	4790405	4790474	.	+	.	gene_id "XLOC_046054"; transcript_id "5_00125775"; exon_number "12"; gene_name "uc010vso.1"; oId "uc010vso.1_ext"; nearest_ref "uc010vso.1"; class_code "="; tss_id "TSS41767"; p_id "P41478";
chr17	Cufflinks	exon	4790875	4791085	.	+	.	gene_id "XLOC_046054"; transcript_id "5_00125775"; exon_number "13"; gene_name "uc010vso.1"; oId "uc010vso.1_ext"; nearest_ref "uc010vso.1"; class_code "="; tss_id "TSS41767"; p_id "P41478";
chr17	Cufflinks	exon	4792942	4793058	.	+	.	gene_id "XLOC_046054"; transcript_id "5_00125775"; exon_number "14"; gene_name "uc010vso.1"; oId "uc010vso.1_ext"; nearest_ref "uc010vso.1"; class_code "="; tss_id "TSS41767"; p_id "P41478";
chr17	Cufflinks	exon	4793812	4794030	.	+	.	gene_id "XLOC_046054"; transcript_id "5_00125775"; exon_number "15"; gene_name "uc010vso.1"; oId "uc010vso.1_ext"; nearest_ref "uc010vso.1"; class_code "="; tss_id "TSS41767"; p_id "P41478";
chr17	Cufflinks	exon	4794246	4794419	.	+	.	gene_id "XLOC_046054"; transcript_id "5_00125775"; exon_number "16"; gene_name "uc010vso.1"; oId "uc010vso.1_ext"; nearest_ref "uc010vso.1"; class_code "="; tss_id "TSS41767"; p_id "P41478";
chr17	Cufflinks	exon	4794751	4795011	.	+	.	gene_id "XLOC_046054"; transcript_id "5_00125775"; exon_number "17"; gene_name "uc010vso.1"; oId "uc010vso.1_ext"; nearest_ref "uc010vso.1"; class_code "="; tss_id "TSS41767"; p_id "P41478";
chr17	Cufflinks	exon	4795444	4795529	.	+	.	gene_id "XLOC_046054"; transcript_id "5_00125775"; exon_number "18"; gene_name "uc010vso.1"; oId "uc010vso.1_ext"; nearest_ref "uc010vso.1"; class_code "="; tss_id "TSS41767"; p_id "P41478";
chr17	Cufflinks	exon	4795951	4796063	.	+	.	gene_id "XLOC_046054"; transcript_id "5_00125775"; exon_number "19"; gene_name "uc010vso.1"; oId "uc010vso.1_ext"; nearest_ref "uc010vso.1"; class_code "="; tss_id "TSS41767"; p_id "P41478";
chr17	Cufflinks	exon	4796274	4796362	.	+	.	gene_id "XLOC_046054"; transcript_id "5_00125775"; exon_number "20"; gene_name "uc010vso.1"; oId "uc010vso.1_ext"; nearest_ref "uc010vso.1"; class_code "="; tss_id "TSS41767"; p_id "P41478";
chr17	Cufflinks	exon	4796729	4796892	.	+	.	gene_id "XLOC_046054"; transcript_id "5_00125775"; exon_number "21"; gene_name "uc010vso.1"; oId "uc010vso.1_ext"; nearest_ref "uc010vso.1"; class_code "="; tss_id "TSS41767"; p_id "P41478";
chr17	Cufflinks	exon	4797283	4797388	.	+	.	gene_id "XLOC_046054"; transcript_id "5_00125775"; exon_number "22"; gene_name "uc010vso.1"; oId "uc010vso.1_ext"; nearest_ref "uc010vso.1"; class_code "="; tss_id "TSS41767"; p_id "P41478";
chr17	Cufflinks	exon	4797469	4797606	.	+	.	gene_id "XLOC_046054"; transcript_id "5_00125775"; exon_number "23"; gene_name "uc010vso.1"; oId "uc010vso.1_ext"; nearest_ref "uc010vso.1"; class_code "="; tss_id "TSS41767"; p_id "P41478";
chr17	Cufflinks	exon	4797820	4797928	.	+	.	gene_id "XLOC_046054"; transcript_id "5_00125775"; exon_number "24"; gene_name "uc010vso.1"; oId "uc010vso.1_ext"; nearest_ref "uc010vso.1"; class_code "="; tss_id "TSS41767"; p_id "P41478";
chr17	Cufflinks	exon	4798370	4798537	.	+	.	gene_id "XLOC_046054"; transcript_id "5_00125775"; exon_number "25"; gene_name "uc010vso.1"; oId "uc010vso.1_ext"; nearest_ref "uc010vso.1"; class_code "="; tss_id "TSS41767"; p_id "P41478";
chr17	Cufflinks	exon	4798645	4798788	.	+	.	gene_id "XLOC_046054"; transcript_id "5_00125775"; exon_number "26"; gene_name "uc010vso.1"; oId "uc010vso.1_ext"; nearest_ref "uc010vso.1"; class_code "="; tss_id "TSS41767"; p_id "P41478";
chr17	Cufflinks	exon	4798993	4799127	.	+	.	gene_id "XLOC_046054"; transcript_id "5_00125775"; exon_number "27"; gene_name "uc010vso.1"; oId "uc010vso.1_ext"; nearest_ref "uc010vso.1"; class_code "="; tss_id "TSS41767"; p_id "P41478";
chr17	Cufflinks	exon	4799298	4799398	.	+	.	gene_id "XLOC_046054"; transcript_id "5_00125775"; exon_number "28"; gene_name "uc010vso.1"; oId "uc010vso.1_ext"; nearest_ref "uc010vso.1"; class_code "="; tss_id "TSS41767"; p_id "P41478";
chr17	Cufflinks	exon	4799488	4799637	.	+	.	gene_id "XLOC_046054"; transcript_id "5_00125775"; exon_number "29"; gene_name "uc010vso.1"; oId "uc010vso.1_ext"; nearest_ref "uc010vso.1"; class_code "="; tss_id "TSS41767"; p_id "P41478";
chr17	Cufflinks	exon	4799724	4799883	.	+	.	gene_id "XLOC_046054"; transcript_id "5_00125775"; exon_number "30"; gene_name "uc010vso.1"; oId "uc010vso.1_ext"; nearest_ref "uc010vso.1"; class_code "="; tss_id "TSS41767"; p_id "P41478";
chr17	Cufflinks	exon	4799969	4800108	.	+	.	gene_id "XLOC_046054"; transcript_id "5_00125775"; exon_number "31"; gene_name "uc010vso.1"; oId "uc010vso.1_ext"; nearest_ref "uc010vso.1"; class_code "="; tss_id "TSS41767"; p_id "P41478";
chr17	Cufflinks	exon	4800499	4801355	.	+	.	gene_id "XLOC_046054"; transcript_id "5_00125775"; exon_number "32"; gene_name "uc010vso.1"; oId "uc010vso.1_ext"; nearest_ref "uc010vso.1"; class_code "="; tss_id "TSS41767"; p_id "P41478";
chr17	Cufflinks	exon	4736657	4736935	.	+	.	gene_id "XLOC_046054"; transcript_id "5_00125774"; exon_number "1"; gene_name "uc010vsn.1"; oId "uc010vsn.1_ext"; nearest_ref "uc010vsn.1"; class_code "="; tss_id "TSS41768"; p_id "P41477";
chr17	Cufflinks	exon	4781612	4781677	.	+	.	gene_id "XLOC_046054"; transcript_id "5_00125774"; exon_number "2"; gene_name "uc010vsn.1"; oId "uc010vsn.1_ext"; nearest_ref "uc010vsn.1"; class_code "="; tss_id "TSS41768"; p_id "P41477";
chr17	Cufflinks	exon	4784279	4784335	.	+	.	gene_id "XLOC_046054"; transcript_id "5_00125774"; exon_number "3"; gene_name "uc010vsn.1"; oId "uc010vsn.1_ext"; nearest_ref "uc010vsn.1"; class_code "="; tss_id "TSS41768"; p_id "P41477";
chr17	Cufflinks	exon	4784427	4784552	.	+	.	gene_id "XLOC_046054"; transcript_id "5_00125774"; exon_number "4"; gene_name "uc010vsn.1"; oId "uc010vsn.1_ext"; nearest_ref "uc010vsn.1"; class_code "="; tss_id "TSS41768"; p_id "P41477";
chr17	Cufflinks	exon	4787658	4787768	.	+	.	gene_id "XLOC_046054"; transcript_id "5_00125774"; exon_number "5"; gene_name "uc010vsn.1"; oId "uc010vsn.1_ext"; nearest_ref "uc010vsn.1"; class_code "="; tss_id "TSS41768"; p_id "P41477";
chr17	Cufflinks	exon	4788207	4788297	.	+	.	gene_id "XLOC_046054"; transcript_id "5_00125774"; exon_number "6"; gene_name "uc010vsn.1"; oId "uc010vsn.1_ext"; nearest_ref "uc010vsn.1"; class_code "="; tss_id "TSS41768"; p_id "P41477";
chr17	Cufflinks	exon	4788778	4788908	.	+	.	gene_id "XLOC_046054"; transcript_id "5_00125774"; exon_number "7"; gene_name "uc010vsn.1"; oId "uc010vsn.1_ext"; nearest_ref "uc010vsn.1"; class_code "="; tss_id "TSS41768"; p_id "P41477";
chr17	Cufflinks	exon	4789206	4789260	.	+	.	gene_id "XLOC_046054"; transcript_id "5_00125774"; exon_number "8"; gene_name "uc010vsn.1"; oId "uc010vsn.1_ext"; nearest_ref "uc010vsn.1"; class_code "="; tss_id "TSS41768"; p_id "P41477";
chr17	Cufflinks	exon	4789415	4789493	.	+	.	gene_id "XLOC_046054"; transcript_id "5_00125774"; exon_number "9"; gene_name "uc010vsn.1"; oId "uc010vsn.1_ext"; nearest_ref "uc010vsn.1"; class_code "="; tss_id "TSS41768"; p_id "P41477";
chr17	Cufflinks	exon	4789746	4789921	.	+	.	gene_id "XLOC_046054"; transcript_id "5_00125774"; exon_number "10"; gene_name "uc010vsn.1"; oId "uc010vsn.1_ext"; nearest_ref "uc010vsn.1"; class_code "="; tss_id "TSS41768"; p_id "P41477";
chr17	Cufflinks	exon	4790405	4790474	.	+	.	gene_id "XLOC_046054"; transcript_id "5_00125774"; exon_number "11"; gene_name "uc010vsn.1"; oId "uc010vsn.1_ext"; nearest_ref "uc010vsn.1"; class_code "="; tss_id "TSS41768"; p_id "P41477";
chr17	Cufflinks	exon	4790875	4791085	.	+	.	gene_id "XLOC_046054"; transcript_id "5_00125774"; exon_number "12"; gene_name "uc010vsn.1"; oId "uc010vsn.1_ext"; nearest_ref "uc010vsn.1"; class_code "="; tss_id "TSS41768"; p_id "P41477";
chr17	Cufflinks	exon	4792942	4793058	.	+	.	gene_id "XLOC_046054"; transcript_id "5_00125774"; exon_number "13"; gene_name "uc010vsn.1"; oId "uc010vsn.1_ext"; nearest_ref "uc010vsn.1"; class_code "="; tss_id "TSS41768"; p_id "P41477";
chr17	Cufflinks	exon	4793812	4794030	.	+	.	gene_id "XLOC_046054"; transcript_id "5_00125774"; exon_number "14"; gene_name "uc010vsn.1"; oId "uc010vsn.1_ext"; nearest_ref "uc010vsn.1"; class_code "="; tss_id "TSS41768"; p_id "P41477";
chr17	Cufflinks	exon	4794246	4794419	.	+	.	gene_id "XLOC_046054"; transcript_id "5_00125774"; exon_number "15"; gene_name "uc010vsn.1"; oId "uc010vsn.1_ext"; nearest_ref "uc010vsn.1"; class_code "="; tss_id "TSS41768"; p_id "P41477";
chr17	Cufflinks	exon	4794751	4795011	.	+	.	gene_id "XLOC_046054"; transcript_id "5_00125774"; exon_number "16"; gene_name "uc010vsn.1"; oId "uc010vsn.1_ext"; nearest_ref "uc010vsn.1"; class_code "="; tss_id "TSS41768"; p_id "P41477";
chr17	Cufflinks	exon	4795444	4795529	.	+	.	gene_id "XLOC_046054"; transcript_id "5_00125774"; exon_number "17"; gene_name "uc010vsn.1"; oId "uc010vsn.1_ext"; nearest_ref "uc010vsn.1"; class_code "="; tss_id "TSS41768"; p_id "P41477";
chr17	Cufflinks	exon	4795951	4796063	.	+	.	gene_id "XLOC_046054"; transcript_id "5_00125774"; exon_number "18"; gene_name "uc010vsn.1"; oId "uc010vsn.1_ext"; nearest_ref "uc010vsn.1"; class_code "="; tss_id "TSS41768"; p_id "P41477";
chr17	Cufflinks	exon	4796274	4796362	.	+	.	gene_id "XLOC_046054"; transcript_id "5_00125774"; exon_number "19"; gene_name "uc010vsn.1"; oId "uc010vsn.1_ext"; nearest_ref "uc010vsn.1"; class_code "="; tss_id "TSS41768"; p_id "P41477";
chr17	Cufflinks	exon	4796729	4796892	.	+	.	gene_id "XLOC_046054"; transcript_id "5_00125774"; exon_number "20"; gene_name "uc010vsn.1"; oId "uc010vsn.1_ext"; nearest_ref "uc010vsn.1"; class_code "="; tss_id "TSS41768"; p_id "P41477";
chr17	Cufflinks	exon	4797283	4797388	.	+	.	gene_id "XLOC_046054"; transcript_id "5_00125774"; exon_number "21"; gene_name "uc010vsn.1"; oId "uc010vsn.1_ext"; nearest_ref "uc010vsn.1"; class_code "="; tss_id "TSS41768"; p_id "P41477";
chr17	Cufflinks	exon	4797469	4797606	.	+	.	gene_id "XLOC_046054"; transcript_id "5_00125774"; exon_number "22"; gene_name "uc010vsn.1"; oId "uc010vsn.1_ext"; nearest_ref "uc010vsn.1"; class_code "="; tss_id "TSS41768"; p_id "P41477";
chr17	Cufflinks	exon	4797820	4797928	.	+	.	gene_id "XLOC_046054"; transcript_id "5_00125774"; exon_number "23"; gene_name "uc010vsn.1"; oId "uc010vsn.1_ext"; nearest_ref "uc010vsn.1"; class_code "="; tss_id "TSS41768"; p_id "P41477";
chr17	Cufflinks	exon	4798370	4798537	.	+	.	gene_id "XLOC_046054"; transcript_id "5_00125774"; exon_number "24"; gene_name "uc010vsn.1"; oId "uc010vsn.1_ext"; nearest_ref "uc010vsn.1"; class_code "="; tss_id "TSS41768"; p_id "P41477";
chr17	Cufflinks	exon	4798645	4798788	.	+	.	gene_id "XLOC_046054"; transcript_id "5_00125774"; exon_number "25"; gene_name "uc010vsn.1"; oId "uc010vsn.1_ext"; nearest_ref "uc010vsn.1"; class_code "="; tss_id "TSS41768"; p_id "P41477";
chr17	Cufflinks	exon	4798993	4799127	.	+	.	gene_id "XLOC_046054"; transcript_id "5_00125774"; exon_number "26"; gene_name "uc010vsn.1"; oId "uc010vsn.1_ext"; nearest_ref "uc010vsn.1"; class_code "="; tss_id "TSS41768"; p_id "P41477";
chr17	Cufflinks	exon	4799298	4799398	.	+	.	gene_id "XLOC_046054"; transcript_id "5_00125774"; exon_number "27"; gene_name "uc010vsn.1"; oId "uc010vsn.1_ext"; nearest_ref "uc010vsn.1"; class_code "="; tss_id "TSS41768"; p_id "P41477";
chr17	Cufflinks	exon	4799488	4799637	.	+	.	gene_id "XLOC_046054"; transcript_id "5_00125774"; exon_number "28"; gene_name "uc010vsn.1"; oId "uc010vsn.1_ext"; nearest_ref "uc010vsn.1"; class_code "="; tss_id "TSS41768"; p_id "P41477";
chr17	Cufflinks	exon	4799724	4799883	.	+	.	gene_id "XLOC_046054"; transcript_id "5_00125774"; exon_number "29"; gene_name "uc010vsn.1"; oId "uc010vsn.1_ext"; nearest_ref "uc010vsn.1"; class_code "="; tss_id "TSS41768"; p_id "P41477";
chr17	Cufflinks	exon	4799969	4800108	.	+	.	gene_id "XLOC_046054"; transcript_id "5_00125774"; exon_number "30"; gene_name "uc010vsn.1"; oId "uc010vsn.1_ext"; nearest_ref "uc010vsn.1"; class_code "="; tss_id "TSS41768"; p_id "P41477";
chr17	Cufflinks	exon	4800499	4801355	.	+	.	gene_id "XLOC_046054"; transcript_id "5_00125774"; exon_number "31"; gene_name "uc010vsn.1"; oId "uc010vsn.1_ext"; nearest_ref "uc010vsn.1"; class_code "="; tss_id "TSS41768"; p_id "P41477";
chr17	Cufflinks	exon	4736657	4736935	.	+	.	gene_id "XLOC_046054"; transcript_id "5_00125771"; exon_number "1"; gene_name "uc010vsk.1"; oId "uc010vsk.1_ext"; nearest_ref "uc010vsk.1"; class_code "="; tss_id "TSS41768"; p_id "P41476";
chr17	Cufflinks	exon	4781612	4781677	.	+	.	gene_id "XLOC_046054"; transcript_id "5_00125771"; exon_number "2"; gene_name "uc010vsk.1"; oId "uc010vsk.1_ext"; nearest_ref "uc010vsk.1"; class_code "="; tss_id "TSS41768"; p_id "P41476";
chr17	Cufflinks	exon	4784279	4784335	.	+	.	gene_id "XLOC_046054"; transcript_id "5_00125771"; exon_number "3"; gene_name "uc010vsk.1"; oId "uc010vsk.1_ext"; nearest_ref "uc010vsk.1"; class_code "="; tss_id "TSS41768"; p_id "P41476";
chr17	Cufflinks	exon	4784427	4784552	.	+	.	gene_id "XLOC_046054"; transcript_id "5_00125771"; exon_number "4"; gene_name "uc010vsk.1"; oId "uc010vsk.1_ext"; nearest_ref "uc010vsk.1"; class_code "="; tss_id "TSS41768"; p_id "P41476";
chr17	Cufflinks	exon	4787658	4787768	.	+	.	gene_id "XLOC_046054"; transcript_id "5_00125771"; exon_number "5"; gene_name "uc010vsk.1"; oId "uc010vsk.1_ext"; nearest_ref "uc010vsk.1"; class_code "="; tss_id "TSS41768"; p_id "P41476";
chr17	Cufflinks	exon	4788207	4788297	.	+	.	gene_id "XLOC_046054"; transcript_id "5_00125771"; exon_number "6"; gene_name "uc010vsk.1"; oId "uc010vsk.1_ext"; nearest_ref "uc010vsk.1"; class_code "="; tss_id "TSS41768"; p_id "P41476";
chr17	Cufflinks	exon	4788778	4788908	.	+	.	gene_id "XLOC_046054"; transcript_id "5_00125771"; exon_number "7"; gene_name "uc010vsk.1"; oId "uc010vsk.1_ext"; nearest_ref "uc010vsk.1"; class_code "="; tss_id "TSS41768"; p_id "P41476";
chr17	Cufflinks	exon	4789206	4789260	.	+	.	gene_id "XLOC_046054"; transcript_id "5_00125771"; exon_number "8"; gene_name "uc010vsk.1"; oId "uc010vsk.1_ext"; nearest_ref "uc010vsk.1"; class_code "="; tss_id "TSS41768"; p_id "P41476";
chr17	Cufflinks	exon	4789415	4789493	.	+	.	gene_id "XLOC_046054"; transcript_id "5_00125771"; exon_number "9"; gene_name "uc010vsk.1"; oId "uc010vsk.1_ext"; nearest_ref "uc010vsk.1"; class_code "="; tss_id "TSS41768"; p_id "P41476";
chr17	Cufflinks	exon	4789746	4789921	.	+	.	gene_id "XLOC_046054"; transcript_id "5_00125771"; exon_number "10"; gene_name "uc010vsk.1"; oId "uc010vsk.1_ext"; nearest_ref "uc010vsk.1"; class_code "="; tss_id "TSS41768"; p_id "P41476";
chr17	Cufflinks	exon	4790405	4790474	.	+	.	gene_id "XLOC_046054"; transcript_id "5_00125771"; exon_number "11"; gene_name "uc010vsk.1"; oId "uc010vsk.1_ext"; nearest_ref "uc010vsk.1"; class_code "="; tss_id "TSS41768"; p_id "P41476";
chr17	Cufflinks	exon	4790875	4791085	.	+	.	gene_id "XLOC_046054"; transcript_id "5_00125771"; exon_number "12"; gene_name "uc010vsk.1"; oId "uc010vsk.1_ext"; nearest_ref "uc010vsk.1"; class_code "="; tss_id "TSS41768"; p_id "P41476";
chr17	Cufflinks	exon	4792942	4793058	.	+	.	gene_id "XLOC_046054"; transcript_id "5_00125771"; exon_number "13"; gene_name "uc010vsk.1"; oId "uc010vsk.1_ext"; nearest_ref "uc010vsk.1"; class_code "="; tss_id "TSS41768"; p_id "P41476";
chr17	Cufflinks	exon	4793812	4794030	.	+	.	gene_id "XLOC_046054"; transcript_id "5_00125771"; exon_number "14"; gene_name "uc010vsk.1"; oId "uc010vsk.1_ext"; nearest_ref "uc010vsk.1"; class_code "="; tss_id "TSS41768"; p_id "P41476";
chr17	Cufflinks	exon	4794246	4794419	.	+	.	gene_id "XLOC_046054"; transcript_id "5_00125771"; exon_number "15"; gene_name "uc010vsk.1"; oId "uc010vsk.1_ext"; nearest_ref "uc010vsk.1"; class_code "="; tss_id "TSS41768"; p_id "P41476";
chr17	Cufflinks	exon	4794751	4795011	.	+	.	gene_id "XLOC_046054"; transcript_id "5_00125771"; exon_number "16"; gene_name "uc010vsk.1"; oId "uc010vsk.1_ext"; nearest_ref "uc010vsk.1"; class_code "="; tss_id "TSS41768"; p_id "P41476";
chr17	Cufflinks	exon	4795444	4795529	.	+	.	gene_id "XLOC_046054"; transcript_id "5_00125771"; exon_number "17"; gene_name "uc010vsk.1"; oId "uc010vsk.1_ext"; nearest_ref "uc010vsk.1"; class_code "="; tss_id "TSS41768"; p_id "P41476";
chr17	Cufflinks	exon	4795951	4796063	.	+	.	gene_id "XLOC_046054"; transcript_id "5_00125771"; exon_number "18"; gene_name "uc010vsk.1"; oId "uc010vsk.1_ext"; nearest_ref "uc010vsk.1"; class_code "="; tss_id "TSS41768"; p_id "P41476";
chr17	Cufflinks	exon	4796274	4796362	.	+	.	gene_id "XLOC_046054"; transcript_id "5_00125771"; exon_number "19"; gene_name "uc010vsk.1"; oId "uc010vsk.1_ext"; nearest_ref "uc010vsk.1"; class_code "="; tss_id "TSS41768"; p_id "P41476";
chr17	Cufflinks	exon	4796581	4796604	.	+	.	gene_id "XLOC_046054"; transcript_id "5_00125771"; exon_number "20"; gene_name "uc010vsk.1"; oId "uc010vsk.1_ext"; nearest_ref "uc010vsk.1"; class_code "="; tss_id "TSS41768"; p_id "P41476";
chr17	Cufflinks	exon	4796729	4796892	.	+	.	gene_id "XLOC_046054"; transcript_id "5_00125771"; exon_number "21"; gene_name "uc010vsk.1"; oId "uc010vsk.1_ext"; nearest_ref "uc010vsk.1"; class_code "="; tss_id "TSS41768"; p_id "P41476";
chr17	Cufflinks	exon	4797283	4797388	.	+	.	gene_id "XLOC_046054"; transcript_id "5_00125771"; exon_number "22"; gene_name "uc010vsk.1"; oId "uc010vsk.1_ext"; nearest_ref "uc010vsk.1"; class_code "="; tss_id "TSS41768"; p_id "P41476";
chr17	Cufflinks	exon	4797469	4797606	.	+	.	gene_id "XLOC_046054"; transcript_id "5_00125771"; exon_number "23"; gene_name "uc010vsk.1"; oId "uc010vsk.1_ext"; nearest_ref "uc010vsk.1"; class_code "="; tss_id "TSS41768"; p_id "P41476";
chr17	Cufflinks	exon	4797820	4797928	.	+	.	gene_id "XLOC_046054"; transcript_id "5_00125771"; exon_number "24"; gene_name "uc010vsk.1"; oId "uc010vsk.1_ext"; nearest_ref "uc010vsk.1"; class_code "="; tss_id "TSS41768"; p_id "P41476";
chr17	Cufflinks	exon	4798370	4798537	.	+	.	gene_id "XLOC_046054"; transcript_id "5_00125771"; exon_number "25"; gene_name "uc010vsk.1"; oId "uc010vsk.1_ext"; nearest_ref "uc010vsk.1"; class_code "="; tss_id "TSS41768"; p_id "P41476";
chr17	Cufflinks	exon	4798645	4798788	.	+	.	gene_id "XLOC_046054"; transcript_id "5_00125771"; exon_number "26"; gene_name "uc010vsk.1"; oId "uc010vsk.1_ext"; nearest_ref "uc010vsk.1"; class_code "="; tss_id "TSS41768"; p_id "P41476";
chr17	Cufflinks	exon	4798993	4799127	.	+	.	gene_id "XLOC_046054"; transcript_id "5_00125771"; exon_number "27"; gene_name "uc010vsk.1"; oId "uc010vsk.1_ext"; nearest_ref "uc010vsk.1"; class_code "="; tss_id "TSS41768"; p_id "P41476";
chr17	Cufflinks	exon	4799298	4799398	.	+	.	gene_id "XLOC_046054"; transcript_id "5_00125771"; exon_number "28"; gene_name "uc010vsk.1"; oId "uc010vsk.1_ext"; nearest_ref "uc010vsk.1"; class_code "="; tss_id "TSS41768"; p_id "P41476";
chr17	Cufflinks	exon	4799488	4799637	.	+	.	gene_id "XLOC_046054"; transcript_id "5_00125771"; exon_number "29"; gene_name "uc010vsk.1"; oId "uc010vsk.1_ext"; nearest_ref "uc010vsk.1"; class_code "="; tss_id "TSS41768"; p_id "P41476";
chr17	Cufflinks	exon	4799724	4799883	.	+	.	gene_id "XLOC_046054"; transcript_id "5_00125771"; exon_number "30"; gene_name "uc010vsk.1"; oId "uc010vsk.1_ext"; nearest_ref "uc010vsk.1"; class_code "="; tss_id "TSS41768"; p_id "P41476";
chr17	Cufflinks	exon	4799969	4800108	.	+	.	gene_id "XLOC_046054"; transcript_id "5_00125771"; exon_number "31"; gene_name "uc010vsk.1"; oId "uc010vsk.1_ext"; nearest_ref "uc010vsk.1"; class_code "="; tss_id "TSS41768"; p_id "P41476";
chr17	Cufflinks	exon	4800499	4801355	.	+	.	gene_id "XLOC_046054"; transcript_id "5_00125771"; exon_number "32"; gene_name "uc010vsk.1"; oId "uc010vsk.1_ext"; nearest_ref "uc010vsk.1"; class_code "="; tss_id "TSS41768"; p_id "P41476";
chr17	hg19_knownGene	exon	4736683	4736935	.	+	.	gene_id "XLOC_046054"; transcript_id "5_00125773"; exon_number "1"; gene_name "uc010vsm.1"; oId "uc010vsm.1"; nearest_ref "uc010vsm.1"; class_code "="; tss_id "TSS41768"; p_id "P41475";
chr17	hg19_knownGene	exon	4781612	4781677	.	+	.	gene_id "XLOC_046054"; transcript_id "5_00125773"; exon_number "2"; gene_name "uc010vsm.1"; oId "uc010vsm.1"; nearest_ref "uc010vsm.1"; class_code "="; tss_id "TSS41768"; p_id "P41475";
chr17	hg19_knownGene	exon	4784279	4784335	.	+	.	gene_id "XLOC_046054"; transcript_id "5_00125773"; exon_number "3"; gene_name "uc010vsm.1"; oId "uc010vsm.1"; nearest_ref "uc010vsm.1"; class_code "="; tss_id "TSS41768"; p_id "P41475";
chr17	hg19_knownGene	exon	4784427	4784552	.	+	.	gene_id "XLOC_046054"; transcript_id "5_00125773"; exon_number "4"; gene_name "uc010vsm.1"; oId "uc010vsm.1"; nearest_ref "uc010vsm.1"; class_code "="; tss_id "TSS41768"; p_id "P41475";
chr17	hg19_knownGene	exon	4787658	4787768	.	+	.	gene_id "XLOC_046054"; transcript_id "5_00125773"; exon_number "5"; gene_name "uc010vsm.1"; oId "uc010vsm.1"; nearest_ref "uc010vsm.1"; class_code "="; tss_id "TSS41768"; p_id "P41475";
chr17	hg19_knownGene	exon	4788207	4788297	.	+	.	gene_id "XLOC_046054"; transcript_id "5_00125773"; exon_number "6"; gene_name "uc010vsm.1"; oId "uc010vsm.1"; nearest_ref "uc010vsm.1"; class_code "="; tss_id "TSS41768"; p_id "P41475";
chr17	hg19_knownGene	exon	4788778	4788908	.	+	.	gene_id "XLOC_046054"; transcript_id "5_00125773"; exon_number "7"; gene_name "uc010vsm.1"; oId "uc010vsm.1"; nearest_ref "uc010vsm.1"; class_code "="; tss_id "TSS41768"; p_id "P41475";
chr17	hg19_knownGene	exon	4789206	4789260	.	+	.	gene_id "XLOC_046054"; transcript_id "5_00125773"; exon_number "8"; gene_name "uc010vsm.1"; oId "uc010vsm.1"; nearest_ref "uc010vsm.1"; class_code "="; tss_id "TSS41768"; p_id "P41475";
chr17	hg19_knownGene	exon	4789415	4789493	.	+	.	gene_id "XLOC_046054"; transcript_id "5_00125773"; exon_number "9"; gene_name "uc010vsm.1"; oId "uc010vsm.1"; nearest_ref "uc010vsm.1"; class_code "="; tss_id "TSS41768"; p_id "P41475";
chr17	hg19_knownGene	exon	4789746	4789921	.	+	.	gene_id "XLOC_046054"; transcript_id "5_00125773"; exon_number "10"; gene_name "uc010vsm.1"; oId "uc010vsm.1"; nearest_ref "uc010vsm.1"; class_code "="; tss_id "TSS41768"; p_id "P41475";
chr17	hg19_knownGene	exon	4790405	4790474	.	+	.	gene_id "XLOC_046054"; transcript_id "5_00125773"; exon_number "11"; gene_name "uc010vsm.1"; oId "uc010vsm.1"; nearest_ref "uc010vsm.1"; class_code "="; tss_id "TSS41768"; p_id "P41475";
chr17	hg19_knownGene	exon	4790875	4791085	.	+	.	gene_id "XLOC_046054"; transcript_id "5_00125773"; exon_number "12"; gene_name "uc010vsm.1"; oId "uc010vsm.1"; nearest_ref "uc010vsm.1"; class_code "="; tss_id "TSS41768"; p_id "P41475";
chr17	hg19_knownGene	exon	4792942	4793058	.	+	.	gene_id "XLOC_046054"; transcript_id "5_00125773"; exon_number "13"; gene_name "uc010vsm.1"; oId "uc010vsm.1"; nearest_ref "uc010vsm.1"; class_code "="; tss_id "TSS41768"; p_id "P41475";
chr17	hg19_knownGene	exon	4793812	4794030	.	+	.	gene_id "XLOC_046054"; transcript_id "5_00125773"; exon_number "14"; gene_name "uc010vsm.1"; oId "uc010vsm.1"; nearest_ref "uc010vsm.1"; class_code "="; tss_id "TSS41768"; p_id "P41475";
chr17	hg19_knownGene	exon	4794246	4794419	.	+	.	gene_id "XLOC_046054"; transcript_id "5_00125773"; exon_number "15"; gene_name "uc010vsm.1"; oId "uc010vsm.1"; nearest_ref "uc010vsm.1"; class_code "="; tss_id "TSS41768"; p_id "P41475";
chr17	hg19_knownGene	exon	4794811	4795011	.	+	.	gene_id "XLOC_046054"; transcript_id "5_00125773"; exon_number "16"; gene_name "uc010vsm.1"; oId "uc010vsm.1"; nearest_ref "uc010vsm.1"; class_code "="; tss_id "TSS41768"; p_id "P41475";
chr17	hg19_knownGene	exon	4795444	4795529	.	+	.	gene_id "XLOC_046054"; transcript_id "5_00125773"; exon_number "17"; gene_name "uc010vsm.1"; oId "uc010vsm.1"; nearest_ref "uc010vsm.1"; class_code "="; tss_id "TSS41768"; p_id "P41475";
chr17	hg19_knownGene	exon	4795697	4795807	.	+	.	gene_id "XLOC_046054"; transcript_id "5_00125773"; exon_number "18"; gene_name "uc010vsm.1"; oId "uc010vsm.1"; nearest_ref "uc010vsm.1"; class_code "="; tss_id "TSS41768"; p_id "P41475";
chr17	hg19_knownGene	exon	4795951	4796063	.	+	.	gene_id "XLOC_046054"; transcript_id "5_00125773"; exon_number "19"; gene_name "uc010vsm.1"; oId "uc010vsm.1"; nearest_ref "uc010vsm.1"; class_code "="; tss_id "TSS41768"; p_id "P41475";
chr17	hg19_knownGene	exon	4796274	4796362	.	+	.	gene_id "XLOC_046054"; transcript_id "5_00125773"; exon_number "20"; gene_name "uc010vsm.1"; oId "uc010vsm.1"; nearest_ref "uc010vsm.1"; class_code "="; tss_id "TSS41768"; p_id "P41475";
chr17	hg19_knownGene	exon	4796729	4796892	.	+	.	gene_id "XLOC_046054"; transcript_id "5_00125773"; exon_number "21"; gene_name "uc010vsm.1"; oId "uc010vsm.1"; nearest_ref "uc010vsm.1"; class_code "="; tss_id "TSS41768"; p_id "P41475";
chr17	hg19_knownGene	exon	4797283	4797388	.	+	.	gene_id "XLOC_046054"; transcript_id "5_00125773"; exon_number "22"; gene_name "uc010vsm.1"; oId "uc010vsm.1"; nearest_ref "uc010vsm.1"; class_code "="; tss_id "TSS41768"; p_id "P41475";
chr17	hg19_knownGene	exon	4797469	4797606	.	+	.	gene_id "XLOC_046054"; transcript_id "5_00125773"; exon_number "23"; gene_name "uc010vsm.1"; oId "uc010vsm.1"; nearest_ref "uc010vsm.1"; class_code "="; tss_id "TSS41768"; p_id "P41475";
chr17	hg19_knownGene	exon	4797820	4797928	.	+	.	gene_id "XLOC_046054"; transcript_id "5_00125773"; exon_number "24"; gene_name "uc010vsm.1"; oId "uc010vsm.1"; nearest_ref "uc010vsm.1"; class_code "="; tss_id "TSS41768"; p_id "P41475";
chr17	hg19_knownGene	exon	4798370	4798537	.	+	.	gene_id "XLOC_046054"; transcript_id "5_00125773"; exon_number "25"; gene_name "uc010vsm.1"; oId "uc010vsm.1"; nearest_ref "uc010vsm.1"; class_code "="; tss_id "TSS41768"; p_id "P41475";
chr17	hg19_knownGene	exon	4798645	4798788	.	+	.	gene_id "XLOC_046054"; transcript_id "5_00125773"; exon_number "26"; gene_name "uc010vsm.1"; oId "uc010vsm.1"; nearest_ref "uc010vsm.1"; class_code "="; tss_id "TSS41768"; p_id "P41475";
chr17	hg19_knownGene	exon	4798993	4799127	.	+	.	gene_id "XLOC_046054"; transcript_id "5_00125773"; exon_number "27"; gene_name "uc010vsm.1"; oId "uc010vsm.1"; nearest_ref "uc010vsm.1"; class_code "="; tss_id "TSS41768"; p_id "P41475";
chr17	hg19_knownGene	exon	4799298	4799398	.	+	.	gene_id "XLOC_046054"; transcript_id "5_00125773"; exon_number "28"; gene_name "uc010vsm.1"; oId "uc010vsm.1"; nearest_ref "uc010vsm.1"; class_code "="; tss_id "TSS41768"; p_id "P41475";
chr17	hg19_knownGene	exon	4799488	4799637	.	+	.	gene_id "XLOC_046054"; transcript_id "5_00125773"; exon_number "29"; gene_name "uc010vsm.1"; oId "uc010vsm.1"; nearest_ref "uc010vsm.1"; class_code "="; tss_id "TSS41768"; p_id "P41475";
chr17	hg19_knownGene	exon	4799724	4799883	.	+	.	gene_id "XLOC_046054"; transcript_id "5_00125773"; exon_number "30"; gene_name "uc010vsm.1"; oId "uc010vsm.1"; nearest_ref "uc010vsm.1"; class_code "="; tss_id "TSS41768"; p_id "P41475";
chr17	hg19_knownGene	exon	4799969	4800108	.	+	.	gene_id "XLOC_046054"; transcript_id "5_00125773"; exon_number "31"; gene_name "uc010vsm.1"; oId "uc010vsm.1"; nearest_ref "uc010vsm.1"; class_code "="; tss_id "TSS41768"; p_id "P41475";
chr17	hg19_knownGene	exon	4800499	4801355	.	+	.	gene_id "XLOC_046054"; transcript_id "5_00125773"; exon_number "32"; gene_name "uc010vsm.1"; oId "uc010vsm.1"; nearest_ref "uc010vsm.1"; class_code "="; tss_id "TSS41768"; p_id "P41475";
chr17	hg19_knownGene	exon	4736683	4736935	.	+	.	gene_id "XLOC_046054"; transcript_id "5_00125772"; exon_number "1"; gene_name "uc010vsl.1"; oId "uc010vsl.1"; nearest_ref "uc010vsl.1"; class_code "="; tss_id "TSS41768"; p_id "P41480";
chr17	hg19_knownGene	exon	4781612	4781677	.	+	.	gene_id "XLOC_046054"; transcript_id "5_00125772"; exon_number "2"; gene_name "uc010vsl.1"; oId "uc010vsl.1"; nearest_ref "uc010vsl.1"; class_code "="; tss_id "TSS41768"; p_id "P41480";
chr17	hg19_knownGene	exon	4784279	4784335	.	+	.	gene_id "XLOC_046054"; transcript_id "5_00125772"; exon_number "3"; gene_name "uc010vsl.1"; oId "uc010vsl.1"; nearest_ref "uc010vsl.1"; class_code "="; tss_id "TSS41768"; p_id "P41480";
chr17	hg19_knownGene	exon	4784427	4784552	.	+	.	gene_id "XLOC_046054"; transcript_id "5_00125772"; exon_number "4"; gene_name "uc010vsl.1"; oId "uc010vsl.1"; nearest_ref "uc010vsl.1"; class_code "="; tss_id "TSS41768"; p_id "P41480";
chr17	hg19_knownGene	exon	4787658	4787768	.	+	.	gene_id "XLOC_046054"; transcript_id "5_00125772"; exon_number "5"; gene_name "uc010vsl.1"; oId "uc010vsl.1"; nearest_ref "uc010vsl.1"; class_code "="; tss_id "TSS41768"; p_id "P41480";
chr17	hg19_knownGene	exon	4788207	4788297	.	+	.	gene_id "XLOC_046054"; transcript_id "5_00125772"; exon_number "6"; gene_name "uc010vsl.1"; oId "uc010vsl.1"; nearest_ref "uc010vsl.1"; class_code "="; tss_id "TSS41768"; p_id "P41480";
chr17	hg19_knownGene	exon	4788778	4788908	.	+	.	gene_id "XLOC_046054"; transcript_id "5_00125772"; exon_number "7"; gene_name "uc010vsl.1"; oId "uc010vsl.1"; nearest_ref "uc010vsl.1"; class_code "="; tss_id "TSS41768"; p_id "P41480";
chr17	hg19_knownGene	exon	4789206	4789260	.	+	.	gene_id "XLOC_046054"; transcript_id "5_00125772"; exon_number "8"; gene_name "uc010vsl.1"; oId "uc010vsl.1"; nearest_ref "uc010vsl.1"; class_code "="; tss_id "TSS41768"; p_id "P41480";
chr17	hg19_knownGene	exon	4789415	4789493	.	+	.	gene_id "XLOC_046054"; transcript_id "5_00125772"; exon_number "9"; gene_name "uc010vsl.1"; oId "uc010vsl.1"; nearest_ref "uc010vsl.1"; class_code "="; tss_id "TSS41768"; p_id "P41480";
chr17	hg19_knownGene	exon	4789746	4789921	.	+	.	gene_id "XLOC_046054"; transcript_id "5_00125772"; exon_number "10"; gene_name "uc010vsl.1"; oId "uc010vsl.1"; nearest_ref "uc010vsl.1"; class_code "="; tss_id "TSS41768"; p_id "P41480";
chr17	hg19_knownGene	exon	4790405	4790474	.	+	.	gene_id "XLOC_046054"; transcript_id "5_00125772"; exon_number "11"; gene_name "uc010vsl.1"; oId "uc010vsl.1"; nearest_ref "uc010vsl.1"; class_code "="; tss_id "TSS41768"; p_id "P41480";
chr17	hg19_knownGene	exon	4790875	4791085	.	+	.	gene_id "XLOC_046054"; transcript_id "5_00125772"; exon_number "12"; gene_name "uc010vsl.1"; oId "uc010vsl.1"; nearest_ref "uc010vsl.1"; class_code "="; tss_id "TSS41768"; p_id "P41480";
chr17	hg19_knownGene	exon	4792942	4793058	.	+	.	gene_id "XLOC_046054"; transcript_id "5_00125772"; exon_number "13"; gene_name "uc010vsl.1"; oId "uc010vsl.1"; nearest_ref "uc010vsl.1"; class_code "="; tss_id "TSS41768"; p_id "P41480";
chr17	hg19_knownGene	exon	4793812	4794030	.	+	.	gene_id "XLOC_046054"; transcript_id "5_00125772"; exon_number "14"; gene_name "uc010vsl.1"; oId "uc010vsl.1"; nearest_ref "uc010vsl.1"; class_code "="; tss_id "TSS41768"; p_id "P41480";
chr17	hg19_knownGene	exon	4794246	4794419	.	+	.	gene_id "XLOC_046054"; transcript_id "5_00125772"; exon_number "15"; gene_name "uc010vsl.1"; oId "uc010vsl.1"; nearest_ref "uc010vsl.1"; class_code "="; tss_id "TSS41768"; p_id "P41480";
chr17	hg19_knownGene	exon	4794751	4795011	.	+	.	gene_id "XLOC_046054"; transcript_id "5_00125772"; exon_number "16"; gene_name "uc010vsl.1"; oId "uc010vsl.1"; nearest_ref "uc010vsl.1"; class_code "="; tss_id "TSS41768"; p_id "P41480";
chr17	hg19_knownGene	exon	4795444	4795529	.	+	.	gene_id "XLOC_046054"; transcript_id "5_00125772"; exon_number "17"; gene_name "uc010vsl.1"; oId "uc010vsl.1"; nearest_ref "uc010vsl.1"; class_code "="; tss_id "TSS41768"; p_id "P41480";
chr17	hg19_knownGene	exon	4795697	4795807	.	+	.	gene_id "XLOC_046054"; transcript_id "5_00125772"; exon_number "18"; gene_name "uc010vsl.1"; oId "uc010vsl.1"; nearest_ref "uc010vsl.1"; class_code "="; tss_id "TSS41768"; p_id "P41480";
chr17	hg19_knownGene	exon	4795951	4796063	.	+	.	gene_id "XLOC_046054"; transcript_id "5_00125772"; exon_number "19"; gene_name "uc010vsl.1"; oId "uc010vsl.1"; nearest_ref "uc010vsl.1"; class_code "="; tss_id "TSS41768"; p_id "P41480";
chr17	hg19_knownGene	exon	4796274	4796362	.	+	.	gene_id "XLOC_046054"; transcript_id "5_00125772"; exon_number "20"; gene_name "uc010vsl.1"; oId "uc010vsl.1"; nearest_ref "uc010vsl.1"; class_code "="; tss_id "TSS41768"; p_id "P41480";
chr17	hg19_knownGene	exon	4796729	4796892	.	+	.	gene_id "XLOC_046054"; transcript_id "5_00125772"; exon_number "21"; gene_name "uc010vsl.1"; oId "uc010vsl.1"; nearest_ref "uc010vsl.1"; class_code "="; tss_id "TSS41768"; p_id "P41480";
chr17	hg19_knownGene	exon	4797283	4797388	.	+	.	gene_id "XLOC_046054"; transcript_id "5_00125772"; exon_number "22"; gene_name "uc010vsl.1"; oId "uc010vsl.1"; nearest_ref "uc010vsl.1"; class_code "="; tss_id "TSS41768"; p_id "P41480";
chr17	hg19_knownGene	exon	4797469	4797606	.	+	.	gene_id "XLOC_046054"; transcript_id "5_00125772"; exon_number "23"; gene_name "uc010vsl.1"; oId "uc010vsl.1"; nearest_ref "uc010vsl.1"; class_code "="; tss_id "TSS41768"; p_id "P41480";
chr17	hg19_knownGene	exon	4797820	4797928	.	+	.	gene_id "XLOC_046054"; transcript_id "5_00125772"; exon_number "24"; gene_name "uc010vsl.1"; oId "uc010vsl.1"; nearest_ref "uc010vsl.1"; class_code "="; tss_id "TSS41768"; p_id "P41480";
chr17	hg19_knownGene	exon	4798370	4798537	.	+	.	gene_id "XLOC_046054"; transcript_id "5_00125772"; exon_number "25"; gene_name "uc010vsl.1"; oId "uc010vsl.1"; nearest_ref "uc010vsl.1"; class_code "="; tss_id "TSS41768"; p_id "P41480";
chr17	hg19_knownGene	exon	4798645	4798788	.	+	.	gene_id "XLOC_046054"; transcript_id "5_00125772"; exon_number "26"; gene_name "uc010vsl.1"; oId "uc010vsl.1"; nearest_ref "uc010vsl.1"; class_code "="; tss_id "TSS41768"; p_id "P41480";
chr17	hg19_knownGene	exon	4798993	4799127	.	+	.	gene_id "XLOC_046054"; transcript_id "5_00125772"; exon_number "27"; gene_name "uc010vsl.1"; oId "uc010vsl.1"; nearest_ref "uc010vsl.1"; class_code "="; tss_id "TSS41768"; p_id "P41480";
chr17	hg19_knownGene	exon	4799298	4799398	.	+	.	gene_id "XLOC_046054"; transcript_id "5_00125772"; exon_number "28"; gene_name "uc010vsl.1"; oId "uc010vsl.1"; nearest_ref "uc010vsl.1"; class_code "="; tss_id "TSS41768"; p_id "P41480";
chr17	hg19_knownGene	exon	4799488	4799637	.	+	.	gene_id "XLOC_046054"; transcript_id "5_00125772"; exon_number "29"; gene_name "uc010vsl.1"; oId "uc010vsl.1"; nearest_ref "uc010vsl.1"; class_code "="; tss_id "TSS41768"; p_id "P41480";
chr17	hg19_knownGene	exon	4799724	4799883	.	+	.	gene_id "XLOC_046054"; transcript_id "5_00125772"; exon_number "30"; gene_name "uc010vsl.1"; oId "uc010vsl.1"; nearest_ref "uc010vsl.1"; class_code "="; tss_id "TSS41768"; p_id "P41480";
chr17	hg19_knownGene	exon	4799969	4800108	.	+	.	gene_id "XLOC_046054"; transcript_id "5_00125772"; exon_number "31"; gene_name "uc010vsl.1"; oId "uc010vsl.1"; nearest_ref "uc010vsl.1"; class_code "="; tss_id "TSS41768"; p_id "P41480";
chr17	hg19_knownGene	exon	4800499	4801355	.	+	.	gene_id "XLOC_046054"; transcript_id "5_00125772"; exon_number "32"; gene_name "uc010vsl.1"; oId "uc010vsl.1"; nearest_ref "uc010vsl.1"; class_code "="; tss_id "TSS41768"; p_id "P41480";
chr17	hg19_knownGene	exon	4788207	4788297	.	+	.	gene_id "XLOC_046054"; transcript_id "5_00125776"; exon_number "1"; gene_name "uc010vsp.1"; oId "uc010vsp.1"; nearest_ref "uc010vsp.1"; class_code "="; tss_id "TSS41769"; p_id "P41479";
chr17	hg19_knownGene	exon	4788778	4788908	.	+	.	gene_id "XLOC_046054"; transcript_id "5_00125776"; exon_number "2"; gene_name "uc010vsp.1"; oId "uc010vsp.1"; nearest_ref "uc010vsp.1"; class_code "="; tss_id "TSS41769"; p_id "P41479";
chr17	hg19_knownGene	exon	4789206	4789260	.	+	.	gene_id "XLOC_046054"; transcript_id "5_00125776"; exon_number "3"; gene_name "uc010vsp.1"; oId "uc010vsp.1"; nearest_ref "uc010vsp.1"; class_code "="; tss_id "TSS41769"; p_id "P41479";
chr17	hg19_knownGene	exon	4789415	4789493	.	+	.	gene_id "XLOC_046054"; transcript_id "5_00125776"; exon_number "4"; gene_name "uc010vsp.1"; oId "uc010vsp.1"; nearest_ref "uc010vsp.1"; class_code "="; tss_id "TSS41769"; p_id "P41479";
chr17	hg19_knownGene	exon	4789746	4789921	.	+	.	gene_id "XLOC_046054"; transcript_id "5_00125776"; exon_number "5"; gene_name "uc010vsp.1"; oId "uc010vsp.1"; nearest_ref "uc010vsp.1"; class_code "="; tss_id "TSS41769"; p_id "P41479";
chr17	hg19_knownGene	exon	4790405	4790474	.	+	.	gene_id "XLOC_046054"; transcript_id "5_00125776"; exon_number "6"; gene_name "uc010vsp.1"; oId "uc010vsp.1"; nearest_ref "uc010vsp.1"; class_code "="; tss_id "TSS41769"; p_id "P41479";
chr17	hg19_knownGene	exon	4790875	4791085	.	+	.	gene_id "XLOC_046054"; transcript_id "5_00125776"; exon_number "7"; gene_name "uc010vsp.1"; oId "uc010vsp.1"; nearest_ref "uc010vsp.1"; class_code "="; tss_id "TSS41769"; p_id "P41479";
chr17	hg19_knownGene	exon	4792942	4793058	.	+	.	gene_id "XLOC_046054"; transcript_id "5_00125776"; exon_number "8"; gene_name "uc010vsp.1"; oId "uc010vsp.1"; nearest_ref "uc010vsp.1"; class_code "="; tss_id "TSS41769"; p_id "P41479";
chr17	hg19_knownGene	exon	4793517	4794030	.	+	.	gene_id "XLOC_046054"; transcript_id "5_00125776"; exon_number "9"; gene_name "uc010vsp.1"; oId "uc010vsp.1"; nearest_ref "uc010vsp.1"; class_code "="; tss_id "TSS41769"; p_id "P41479";
chr17	hg19_knownGene	exon	4794246	4794419	.	+	.	gene_id "XLOC_046054"; transcript_id "5_00125776"; exon_number "10"; gene_name "uc010vsp.1"; oId "uc010vsp.1"; nearest_ref "uc010vsp.1"; class_code "="; tss_id "TSS41769"; p_id "P41479";
chr17	hg19_knownGene	exon	4794751	4795011	.	+	.	gene_id "XLOC_046054"; transcript_id "5_00125776"; exon_number "11"; gene_name "uc010vsp.1"; oId "uc010vsp.1"; nearest_ref "uc010vsp.1"; class_code "="; tss_id "TSS41769"; p_id "P41479";
chr17	hg19_knownGene	exon	4795444	4795529	.	+	.	gene_id "XLOC_046054"; transcript_id "5_00125776"; exon_number "12"; gene_name "uc010vsp.1"; oId "uc010vsp.1"; nearest_ref "uc010vsp.1"; class_code "="; tss_id "TSS41769"; p_id "P41479";
chr17	hg19_knownGene	exon	4795951	4796063	.	+	.	gene_id "XLOC_046054"; transcript_id "5_00125776"; exon_number "13"; gene_name "uc010vsp.1"; oId "uc010vsp.1"; nearest_ref "uc010vsp.1"; class_code "="; tss_id "TSS41769"; p_id "P41479";
chr17	hg19_knownGene	exon	4796274	4796362	.	+	.	gene_id "XLOC_046054"; transcript_id "5_00125776"; exon_number "14"; gene_name "uc010vsp.1"; oId "uc010vsp.1"; nearest_ref "uc010vsp.1"; class_code "="; tss_id "TSS41769"; p_id "P41479";
chr17	hg19_knownGene	exon	4796581	4796604	.	+	.	gene_id "XLOC_046054"; transcript_id "5_00125776"; exon_number "15"; gene_name "uc010vsp.1"; oId "uc010vsp.1"; nearest_ref "uc010vsp.1"; class_code "="; tss_id "TSS41769"; p_id "P41479";
chr17	hg19_knownGene	exon	4796729	4796892	.	+	.	gene_id "XLOC_046054"; transcript_id "5_00125776"; exon_number "16"; gene_name "uc010vsp.1"; oId "uc010vsp.1"; nearest_ref "uc010vsp.1"; class_code "="; tss_id "TSS41769"; p_id "P41479";
chr17	hg19_knownGene	exon	4797283	4797388	.	+	.	gene_id "XLOC_046054"; transcript_id "5_00125776"; exon_number "17"; gene_name "uc010vsp.1"; oId "uc010vsp.1"; nearest_ref "uc010vsp.1"; class_code "="; tss_id "TSS41769"; p_id "P41479";
chr17	hg19_knownGene	exon	4797469	4797606	.	+	.	gene_id "XLOC_046054"; transcript_id "5_00125776"; exon_number "18"; gene_name "uc010vsp.1"; oId "uc010vsp.1"; nearest_ref "uc010vsp.1"; class_code "="; tss_id "TSS41769"; p_id "P41479";
chr17	hg19_knownGene	exon	4797820	4797928	.	+	.	gene_id "XLOC_046054"; transcript_id "5_00125776"; exon_number "19"; gene_name "uc010vsp.1"; oId "uc010vsp.1"; nearest_ref "uc010vsp.1"; class_code "="; tss_id "TSS41769"; p_id "P41479";
chr17	hg19_knownGene	exon	4798370	4798537	.	+	.	gene_id "XLOC_046054"; transcript_id "5_00125776"; exon_number "20"; gene_name "uc010vsp.1"; oId "uc010vsp.1"; nearest_ref "uc010vsp.1"; class_code "="; tss_id "TSS41769"; p_id "P41479";
chr17	hg19_knownGene	exon	4798645	4798788	.	+	.	gene_id "XLOC_046054"; transcript_id "5_00125776"; exon_number "21"; gene_name "uc010vsp.1"; oId "uc010vsp.1"; nearest_ref "uc010vsp.1"; class_code "="; tss_id "TSS41769"; p_id "P41479";
chr17	hg19_knownGene	exon	4798993	4799127	.	+	.	gene_id "XLOC_046054"; transcript_id "5_00125776"; exon_number "22"; gene_name "uc010vsp.1"; oId "uc010vsp.1"; nearest_ref "uc010vsp.1"; class_code "="; tss_id "TSS41769"; p_id "P41479";
chr17	hg19_knownGene	exon	4799298	4799398	.	+	.	gene_id "XLOC_046054"; transcript_id "5_00125776"; exon_number "23"; gene_name "uc010vsp.1"; oId "uc010vsp.1"; nearest_ref "uc010vsp.1"; class_code "="; tss_id "TSS41769"; p_id "P41479";
chr17	hg19_knownGene	exon	4799488	4799637	.	+	.	gene_id "XLOC_046054"; transcript_id "5_00125776"; exon_number "24"; gene_name "uc010vsp.1"; oId "uc010vsp.1"; nearest_ref "uc010vsp.1"; class_code "="; tss_id "TSS41769"; p_id "P41479";
chr17	hg19_knownGene	exon	4799724	4799883	.	+	.	gene_id "XLOC_046054"; transcript_id "5_00125776"; exon_number "25"; gene_name "uc010vsp.1"; oId "uc010vsp.1"; nearest_ref "uc010vsp.1"; class_code "="; tss_id "TSS41769"; p_id "P41479";
chr17	hg19_knownGene	exon	4799969	4800108	.	+	.	gene_id "XLOC_046054"; transcript_id "5_00125776"; exon_number "26"; gene_name "uc010vsp.1"; oId "uc010vsp.1"; nearest_ref "uc010vsp.1"; class_code "="; tss_id "TSS41769"; p_id "P41479";
chr17	hg19_knownGene	exon	4800499	4801355	.	+	.	gene_id "XLOC_046054"; transcript_id "5_00125776"; exon_number "27"; gene_name "uc010vsp.1"; oId "uc010vsp.1"; nearest_ref "uc010vsp.1"; class_code "="; tss_id "TSS41769"; p_id "P41479";
chr17	hg19_knownGene	exon	4802948	4803123	.	+	.	gene_id "XLOC_046055"; transcript_id "5_00125777"; exon_number "1"; gene_name "uc010ckr.2"; oId "uc010ckr.2"; nearest_ref "uc010ckr.2"; class_code "="; tss_id "TSS41770"; p_id "P41482";
chr17	hg19_knownGene	exon	4803231	4804093	.	+	.	gene_id "XLOC_046055"; transcript_id "5_00125777"; exon_number "2"; gene_name "uc010ckr.2"; oId "uc010ckr.2"; nearest_ref "uc010ckr.2"; class_code "="; tss_id "TSS41770"; p_id "P41482";
chr17	hg19_knownGene	exon	4802948	4803123	.	+	.	gene_id "XLOC_046055"; transcript_id "5_00125778"; exon_number "1"; gene_name "uc002fzl.3"; oId "uc002fzl.3"; nearest_ref "uc002fzl.3"; class_code "="; tss_id "TSS41770"; p_id "P41481";
chr17	hg19_knownGene	exon	4803231	4803440	.	+	.	gene_id "XLOC_046055"; transcript_id "5_00125778"; exon_number "2"; gene_name "uc002fzl.3"; oId "uc002fzl.3"; nearest_ref "uc002fzl.3"; class_code "="; tss_id "TSS41770"; p_id "P41481";
chr17	hg19_knownGene	exon	4803532	4806227	.	+	.	gene_id "XLOC_046055"; transcript_id "5_00125778"; exon_number "3"; gene_name "uc002fzl.3"; oId "uc002fzl.3"; nearest_ref "uc002fzl.3"; class_code "="; tss_id "TSS41770"; p_id "P41481";
chr17	hg19_knownGene	exon	4835592	4835660	.	+	.	gene_id "XLOC_046056"; transcript_id "5_00125779"; exon_number "1"; gene_name "uc010vsq.1"; oId "uc010vsq.1"; nearest_ref "uc010vsq.1"; class_code "="; tss_id "TSS41771"; p_id "P41483";
chr17	hg19_knownGene	exon	4835894	4837172	.	+	.	gene_id "XLOC_046056"; transcript_id "5_00125779"; exon_number "2"; gene_name "uc010vsq.1"; oId "uc010vsq.1"; nearest_ref "uc010vsq.1"; class_code "="; tss_id "TSS41771"; p_id "P41483";
chr17	hg19_knownGene	exon	4837212	4838324	.	+	.	gene_id "XLOC_046056"; transcript_id "5_00125779"; exon_number "3"; gene_name "uc010vsq.1"; oId "uc010vsq.1"; nearest_ref "uc010vsq.1"; class_code "="; tss_id "TSS41771"; p_id "P41483";
chr17	Cufflinks	exon	4843282	4843525	.	+	.	gene_id "XLOC_046057"; transcript_id "5_00125780"; exon_number "1"; gene_name "uc002fzr.2"; oId "uc002fzr.2_ext"; nearest_ref "uc002fzr.2"; class_code "="; tss_id "TSS41772"; p_id "P41488";
chr17	Cufflinks	exon	4843782	4844021	.	+	.	gene_id "XLOC_046057"; transcript_id "5_00125780"; exon_number "2"; gene_name "uc002fzr.2"; oId "uc002fzr.2_ext"; nearest_ref "uc002fzr.2"; class_code "="; tss_id "TSS41772"; p_id "P41488";
chr17	Cufflinks	exon	4844168	4844288	.	+	.	gene_id "XLOC_046057"; transcript_id "5_00125780"; exon_number "3"; gene_name "uc002fzr.2"; oId "uc002fzr.2_ext"; nearest_ref "uc002fzr.2"; class_code "="; tss_id "TSS41772"; p_id "P41488";
chr17	Cufflinks	exon	4844372	4844452	.	+	.	gene_id "XLOC_046057"; transcript_id "5_00125780"; exon_number "4"; gene_name "uc002fzr.2"; oId "uc002fzr.2_ext"; nearest_ref "uc002fzr.2"; class_code "="; tss_id "TSS41772"; p_id "P41488";
chr17	Cufflinks	exon	4845636	4845761	.	+	.	gene_id "XLOC_046057"; transcript_id "5_00125780"; exon_number "5"; gene_name "uc002fzr.2"; oId "uc002fzr.2_ext"; nearest_ref "uc002fzr.2"; class_code "="; tss_id "TSS41772"; p_id "P41488";
chr17	Cufflinks	exon	4845872	4845959	.	+	.	gene_id "XLOC_046057"; transcript_id "5_00125780"; exon_number "6"; gene_name "uc002fzr.2"; oId "uc002fzr.2_ext"; nearest_ref "uc002fzr.2"; class_code "="; tss_id "TSS41772"; p_id "P41488";
chr17	Cufflinks	exon	4846146	4846236	.	+	.	gene_id "XLOC_046057"; transcript_id "5_00125780"; exon_number "7"; gene_name "uc002fzr.2"; oId "uc002fzr.2_ext"; nearest_ref "uc002fzr.2"; class_code "="; tss_id "TSS41772"; p_id "P41488";
chr17	Cufflinks	exon	4846474	4846579	.	+	.	gene_id "XLOC_046057"; transcript_id "5_00125780"; exon_number "8"; gene_name "uc002fzr.2"; oId "uc002fzr.2_ext"; nearest_ref "uc002fzr.2"; class_code "="; tss_id "TSS41772"; p_id "P41488";
chr17	Cufflinks	exon	4846721	4846814	.	+	.	gene_id "XLOC_046057"; transcript_id "5_00125780"; exon_number "9"; gene_name "uc002fzr.2"; oId "uc002fzr.2_ext"; nearest_ref "uc002fzr.2"; class_code "="; tss_id "TSS41772"; p_id "P41488";
chr17	Cufflinks	exon	4847853	4847933	.	+	.	gene_id "XLOC_046057"; transcript_id "5_00125780"; exon_number "10"; gene_name "uc002fzr.2"; oId "uc002fzr.2_ext"; nearest_ref "uc002fzr.2"; class_code "="; tss_id "TSS41772"; p_id "P41488";
chr17	Cufflinks	exon	4848010	4848515	.	+	.	gene_id "XLOC_046057"; transcript_id "5_00125780"; exon_number "11"; gene_name "uc002fzr.2"; oId "uc002fzr.2_ext"; nearest_ref "uc002fzr.2"; class_code "="; tss_id "TSS41772"; p_id "P41488";
chr17	hg19_knownGene	exon	4843303	4843525	.	+	.	gene_id "XLOC_046057"; transcript_id "5_00125781"; exon_number "1"; gene_name "uc002fzq.2"; oId "uc002fzq.2"; nearest_ref "uc002fzq.2"; class_code "="; tss_id "TSS41772"; p_id "P41488";
chr17	hg19_knownGene	exon	4843782	4843937	.	+	.	gene_id "XLOC_046057"; transcript_id "5_00125781"; exon_number "2"; gene_name "uc002fzq.2"; oId "uc002fzq.2"; nearest_ref "uc002fzq.2"; class_code "="; tss_id "TSS41772"; p_id "P41488";
chr17	hg19_knownGene	exon	4844168	4844288	.	+	.	gene_id "XLOC_046057"; transcript_id "5_00125781"; exon_number "3"; gene_name "uc002fzq.2"; oId "uc002fzq.2"; nearest_ref "uc002fzq.2"; class_code "="; tss_id "TSS41772"; p_id "P41488";
chr17	hg19_knownGene	exon	4844372	4844452	.	+	.	gene_id "XLOC_046057"; transcript_id "5_00125781"; exon_number "4"; gene_name "uc002fzq.2"; oId "uc002fzq.2"; nearest_ref "uc002fzq.2"; class_code "="; tss_id "TSS41772"; p_id "P41488";
chr17	hg19_knownGene	exon	4845636	4845761	.	+	.	gene_id "XLOC_046057"; transcript_id "5_00125781"; exon_number "5"; gene_name "uc002fzq.2"; oId "uc002fzq.2"; nearest_ref "uc002fzq.2"; class_code "="; tss_id "TSS41772"; p_id "P41488";
chr17	hg19_knownGene	exon	4845872	4845959	.	+	.	gene_id "XLOC_046057"; transcript_id "5_00125781"; exon_number "6"; gene_name "uc002fzq.2"; oId "uc002fzq.2"; nearest_ref "uc002fzq.2"; class_code "="; tss_id "TSS41772"; p_id "P41488";
chr17	hg19_knownGene	exon	4846146	4846236	.	+	.	gene_id "XLOC_046057"; transcript_id "5_00125781"; exon_number "7"; gene_name "uc002fzq.2"; oId "uc002fzq.2"; nearest_ref "uc002fzq.2"; class_code "="; tss_id "TSS41772"; p_id "P41488";
chr17	hg19_knownGene	exon	4846474	4846579	.	+	.	gene_id "XLOC_046057"; transcript_id "5_00125781"; exon_number "8"; gene_name "uc002fzq.2"; oId "uc002fzq.2"; nearest_ref "uc002fzq.2"; class_code "="; tss_id "TSS41772"; p_id "P41488";
chr17	hg19_knownGene	exon	4846721	4846814	.	+	.	gene_id "XLOC_046057"; transcript_id "5_00125781"; exon_number "9"; gene_name "uc002fzq.2"; oId "uc002fzq.2"; nearest_ref "uc002fzq.2"; class_code "="; tss_id "TSS41772"; p_id "P41488";
chr17	hg19_knownGene	exon	4847853	4847933	.	+	.	gene_id "XLOC_046057"; transcript_id "5_00125781"; exon_number "10"; gene_name "uc002fzq.2"; oId "uc002fzq.2"; nearest_ref "uc002fzq.2"; class_code "="; tss_id "TSS41772"; p_id "P41488";
chr17	hg19_knownGene	exon	4848010	4848515	.	+	.	gene_id "XLOC_046057"; transcript_id "5_00125781"; exon_number "11"; gene_name "uc002fzq.2"; oId "uc002fzq.2"; nearest_ref "uc002fzq.2"; class_code "="; tss_id "TSS41772"; p_id "P41488";
chr17	Cufflinks	exon	4843534	4843655	.	+	.	gene_id "XLOC_046057"; transcript_id "5_00125782"; exon_number "1"; gene_name "uc002fzs.2"; oId "uc002fzs.2_ext"; nearest_ref "uc002fzs.2"; class_code "="; tss_id "TSS41773"; p_id "P41488";
chr17	Cufflinks	exon	4843782	4844288	.	+	.	gene_id "XLOC_046057"; transcript_id "5_00125782"; exon_number "2"; gene_name "uc002fzs.2"; oId "uc002fzs.2_ext"; nearest_ref "uc002fzs.2"; class_code "="; tss_id "TSS41773"; p_id "P41488";
chr17	Cufflinks	exon	4844372	4844452	.	+	.	gene_id "XLOC_046057"; transcript_id "5_00125782"; exon_number "3"; gene_name "uc002fzs.2"; oId "uc002fzs.2_ext"; nearest_ref "uc002fzs.2"; class_code "="; tss_id "TSS41773"; p_id "P41488";
chr17	Cufflinks	exon	4845636	4845761	.	+	.	gene_id "XLOC_046057"; transcript_id "5_00125782"; exon_number "4"; gene_name "uc002fzs.2"; oId "uc002fzs.2_ext"; nearest_ref "uc002fzs.2"; class_code "="; tss_id "TSS41773"; p_id "P41488";
chr17	Cufflinks	exon	4845872	4845959	.	+	.	gene_id "XLOC_046057"; transcript_id "5_00125782"; exon_number "5"; gene_name "uc002fzs.2"; oId "uc002fzs.2_ext"; nearest_ref "uc002fzs.2"; class_code "="; tss_id "TSS41773"; p_id "P41488";
chr17	Cufflinks	exon	4846146	4846236	.	+	.	gene_id "XLOC_046057"; transcript_id "5_00125782"; exon_number "6"; gene_name "uc002fzs.2"; oId "uc002fzs.2_ext"; nearest_ref "uc002fzs.2"; class_code "="; tss_id "TSS41773"; p_id "P41488";
chr17	Cufflinks	exon	4846474	4846579	.	+	.	gene_id "XLOC_046057"; transcript_id "5_00125782"; exon_number "7"; gene_name "uc002fzs.2"; oId "uc002fzs.2_ext"; nearest_ref "uc002fzs.2"; class_code "="; tss_id "TSS41773"; p_id "P41488";
chr17	Cufflinks	exon	4846721	4846814	.	+	.	gene_id "XLOC_046057"; transcript_id "5_00125782"; exon_number "8"; gene_name "uc002fzs.2"; oId "uc002fzs.2_ext"; nearest_ref "uc002fzs.2"; class_code "="; tss_id "TSS41773"; p_id "P41488";
chr17	Cufflinks	exon	4847853	4847933	.	+	.	gene_id "XLOC_046057"; transcript_id "5_00125782"; exon_number "9"; gene_name "uc002fzs.2"; oId "uc002fzs.2_ext"; nearest_ref "uc002fzs.2"; class_code "="; tss_id "TSS41773"; p_id "P41488";
chr17	Cufflinks	exon	4848010	4848515	.	+	.	gene_id "XLOC_046057"; transcript_id "5_00125782"; exon_number "10"; gene_name "uc002fzs.2"; oId "uc002fzs.2_ext"; nearest_ref "uc002fzs.2"; class_code "="; tss_id "TSS41773"; p_id "P41488";
chr17	Cufflinks	exon	4843676	4844288	.	+	.	gene_id "XLOC_046057"; transcript_id "5_00125783"; exon_number "1"; gene_name "uc002fzw.1"; oId "uc002fzw.1_ext"; nearest_ref "uc002fzw.1"; class_code "="; tss_id "TSS41774"; p_id "P41484";
chr17	Cufflinks	exon	4844372	4844452	.	+	.	gene_id "XLOC_046057"; transcript_id "5_00125783"; exon_number "2"; gene_name "uc002fzw.1"; oId "uc002fzw.1_ext"; nearest_ref "uc002fzw.1"; class_code "="; tss_id "TSS41774"; p_id "P41484";
chr17	Cufflinks	exon	4845636	4845761	.	+	.	gene_id "XLOC_046057"; transcript_id "5_00125783"; exon_number "3"; gene_name "uc002fzw.1"; oId "uc002fzw.1_ext"; nearest_ref "uc002fzw.1"; class_code "="; tss_id "TSS41774"; p_id "P41484";
chr17	Cufflinks	exon	4845872	4845959	.	+	.	gene_id "XLOC_046057"; transcript_id "5_00125783"; exon_number "4"; gene_name "uc002fzw.1"; oId "uc002fzw.1_ext"; nearest_ref "uc002fzw.1"; class_code "="; tss_id "TSS41774"; p_id "P41484";
chr17	Cufflinks	exon	4846146	4846333	.	+	.	gene_id "XLOC_046057"; transcript_id "5_00125783"; exon_number "5"; gene_name "uc002fzw.1"; oId "uc002fzw.1_ext"; nearest_ref "uc002fzw.1"; class_code "="; tss_id "TSS41774"; p_id "P41484";
chr17	Cufflinks	exon	4843676	4844021	.	+	.	gene_id "XLOC_046057"; transcript_id "5_00125786"; exon_number "1"; gene_name "uc002fzv.2"; oId "uc002fzv.2_ext"; nearest_ref "uc002fzv.2"; class_code "="; tss_id "TSS41774"; p_id "P41487";
chr17	Cufflinks	exon	4844218	4844288	.	+	.	gene_id "XLOC_046057"; transcript_id "5_00125786"; exon_number "2"; gene_name "uc002fzv.2"; oId "uc002fzv.2_ext"; nearest_ref "uc002fzv.2"; class_code "="; tss_id "TSS41774"; p_id "P41487";
chr17	Cufflinks	exon	4844372	4844452	.	+	.	gene_id "XLOC_046057"; transcript_id "5_00125786"; exon_number "3"; gene_name "uc002fzv.2"; oId "uc002fzv.2_ext"; nearest_ref "uc002fzv.2"; class_code "="; tss_id "TSS41774"; p_id "P41487";
chr17	Cufflinks	exon	4845636	4845761	.	+	.	gene_id "XLOC_046057"; transcript_id "5_00125786"; exon_number "4"; gene_name "uc002fzv.2"; oId "uc002fzv.2_ext"; nearest_ref "uc002fzv.2"; class_code "="; tss_id "TSS41774"; p_id "P41487";
chr17	Cufflinks	exon	4845872	4845959	.	+	.	gene_id "XLOC_046057"; transcript_id "5_00125786"; exon_number "5"; gene_name "uc002fzv.2"; oId "uc002fzv.2_ext"; nearest_ref "uc002fzv.2"; class_code "="; tss_id "TSS41774"; p_id "P41487";
chr17	Cufflinks	exon	4846146	4846236	.	+	.	gene_id "XLOC_046057"; transcript_id "5_00125786"; exon_number "6"; gene_name "uc002fzv.2"; oId "uc002fzv.2_ext"; nearest_ref "uc002fzv.2"; class_code "="; tss_id "TSS41774"; p_id "P41487";
chr17	Cufflinks	exon	4846474	4846579	.	+	.	gene_id "XLOC_046057"; transcript_id "5_00125786"; exon_number "7"; gene_name "uc002fzv.2"; oId "uc002fzv.2_ext"; nearest_ref "uc002fzv.2"; class_code "="; tss_id "TSS41774"; p_id "P41487";
chr17	Cufflinks	exon	4846721	4846814	.	+	.	gene_id "XLOC_046057"; transcript_id "5_00125786"; exon_number "8"; gene_name "uc002fzv.2"; oId "uc002fzv.2_ext"; nearest_ref "uc002fzv.2"; class_code "="; tss_id "TSS41774"; p_id "P41487";
chr17	Cufflinks	exon	4847853	4847933	.	+	.	gene_id "XLOC_046057"; transcript_id "5_00125786"; exon_number "9"; gene_name "uc002fzv.2"; oId "uc002fzv.2_ext"; nearest_ref "uc002fzv.2"; class_code "="; tss_id "TSS41774"; p_id "P41487";
chr17	Cufflinks	exon	4848010	4848515	.	+	.	gene_id "XLOC_046057"; transcript_id "5_00125786"; exon_number "10"; gene_name "uc002fzv.2"; oId "uc002fzv.2_ext"; nearest_ref "uc002fzv.2"; class_code "="; tss_id "TSS41774"; p_id "P41487";
chr17	hg19_knownGene	exon	4843676	4844288	.	+	.	gene_id "XLOC_046057"; transcript_id "5_00125784"; exon_number "1"; gene_name "uc002fzt.2"; oId "uc002fzt.2"; nearest_ref "uc002fzt.2"; class_code "="; tss_id "TSS41774"; p_id "P41488";
chr17	hg19_knownGene	exon	4844372	4844452	.	+	.	gene_id "XLOC_046057"; transcript_id "5_00125784"; exon_number "2"; gene_name "uc002fzt.2"; oId "uc002fzt.2"; nearest_ref "uc002fzt.2"; class_code "="; tss_id "TSS41774"; p_id "P41488";
chr17	hg19_knownGene	exon	4845636	4845761	.	+	.	gene_id "XLOC_046057"; transcript_id "5_00125784"; exon_number "3"; gene_name "uc002fzt.2"; oId "uc002fzt.2"; nearest_ref "uc002fzt.2"; class_code "="; tss_id "TSS41774"; p_id "P41488";
chr17	hg19_knownGene	exon	4845872	4845959	.	+	.	gene_id "XLOC_046057"; transcript_id "5_00125784"; exon_number "4"; gene_name "uc002fzt.2"; oId "uc002fzt.2"; nearest_ref "uc002fzt.2"; class_code "="; tss_id "TSS41774"; p_id "P41488";
chr17	hg19_knownGene	exon	4846146	4846236	.	+	.	gene_id "XLOC_046057"; transcript_id "5_00125784"; exon_number "5"; gene_name "uc002fzt.2"; oId "uc002fzt.2"; nearest_ref "uc002fzt.2"; class_code "="; tss_id "TSS41774"; p_id "P41488";
chr17	hg19_knownGene	exon	4846474	4846579	.	+	.	gene_id "XLOC_046057"; transcript_id "5_00125784"; exon_number "6"; gene_name "uc002fzt.2"; oId "uc002fzt.2"; nearest_ref "uc002fzt.2"; class_code "="; tss_id "TSS41774"; p_id "P41488";
chr17	hg19_knownGene	exon	4846721	4846814	.	+	.	gene_id "XLOC_046057"; transcript_id "5_00125784"; exon_number "7"; gene_name "uc002fzt.2"; oId "uc002fzt.2"; nearest_ref "uc002fzt.2"; class_code "="; tss_id "TSS41774"; p_id "P41488";
chr17	hg19_knownGene	exon	4847853	4847933	.	+	.	gene_id "XLOC_046057"; transcript_id "5_00125784"; exon_number "8"; gene_name "uc002fzt.2"; oId "uc002fzt.2"; nearest_ref "uc002fzt.2"; class_code "="; tss_id "TSS41774"; p_id "P41488";
chr17	hg19_knownGene	exon	4848010	4848515	.	+	.	gene_id "XLOC_046057"; transcript_id "5_00125784"; exon_number "9"; gene_name "uc002fzt.2"; oId "uc002fzt.2"; nearest_ref "uc002fzt.2"; class_code "="; tss_id "TSS41774"; p_id "P41488";
chr17	hg19_knownGene	exon	4843782	4844288	.	+	.	gene_id "XLOC_046057"; transcript_id "5_00125785"; exon_number "1"; gene_name "uc002fzu.2"; oId "uc002fzu.2"; nearest_ref "uc002fzu.2"; class_code "="; tss_id "TSS41775"; p_id "P41486";
chr17	hg19_knownGene	exon	4844372	4844452	.	+	.	gene_id "XLOC_046057"; transcript_id "5_00125785"; exon_number "2"; gene_name "uc002fzu.2"; oId "uc002fzu.2"; nearest_ref "uc002fzu.2"; class_code "="; tss_id "TSS41775"; p_id "P41486";
chr17	hg19_knownGene	exon	4845636	4845761	.	+	.	gene_id "XLOC_046057"; transcript_id "5_00125785"; exon_number "3"; gene_name "uc002fzu.2"; oId "uc002fzu.2"; nearest_ref "uc002fzu.2"; class_code "="; tss_id "TSS41775"; p_id "P41486";
chr17	hg19_knownGene	exon	4845872	4845959	.	+	.	gene_id "XLOC_046057"; transcript_id "5_00125785"; exon_number "4"; gene_name "uc002fzu.2"; oId "uc002fzu.2"; nearest_ref "uc002fzu.2"; class_code "="; tss_id "TSS41775"; p_id "P41486";
chr17	hg19_knownGene	exon	4846146	4846236	.	+	.	gene_id "XLOC_046057"; transcript_id "5_00125785"; exon_number "5"; gene_name "uc002fzu.2"; oId "uc002fzu.2"; nearest_ref "uc002fzu.2"; class_code "="; tss_id "TSS41775"; p_id "P41486";
chr17	hg19_knownGene	exon	4846474	4846579	.	+	.	gene_id "XLOC_046057"; transcript_id "5_00125785"; exon_number "6"; gene_name "uc002fzu.2"; oId "uc002fzu.2"; nearest_ref "uc002fzu.2"; class_code "="; tss_id "TSS41775"; p_id "P41486";
chr17	hg19_knownGene	exon	4846721	4846814	.	+	.	gene_id "XLOC_046057"; transcript_id "5_00125785"; exon_number "7"; gene_name "uc002fzu.2"; oId "uc002fzu.2"; nearest_ref "uc002fzu.2"; class_code "="; tss_id "TSS41775"; p_id "P41486";
chr17	hg19_knownGene	exon	4847856	4847933	.	+	.	gene_id "XLOC_046057"; transcript_id "5_00125785"; exon_number "8"; gene_name "uc002fzu.2"; oId "uc002fzu.2"; nearest_ref "uc002fzu.2"; class_code "="; tss_id "TSS41775"; p_id "P41486";
chr17	hg19_knownGene	exon	4848010	4848515	.	+	.	gene_id "XLOC_046057"; transcript_id "5_00125785"; exon_number "9"; gene_name "uc002fzu.2"; oId "uc002fzu.2"; nearest_ref "uc002fzu.2"; class_code "="; tss_id "TSS41775"; p_id "P41486";
chr17	hg19_knownGene	exon	4846721	4846814	.	+	.	gene_id "XLOC_046057"; transcript_id "5_00125787"; exon_number "1"; gene_name "uc002fzy.2"; oId "uc002fzy.2"; nearest_ref "uc002fzy.2"; class_code "="; tss_id "TSS41776"; p_id "P41485";
chr17	hg19_knownGene	exon	4847853	4848515	.	+	.	gene_id "XLOC_046057"; transcript_id "5_00125787"; exon_number "2"; gene_name "uc002fzy.2"; oId "uc002fzy.2"; nearest_ref "uc002fzy.2"; class_code "="; tss_id "TSS41776"; p_id "P41485";
chr17	Cufflinks	exon	4853448	4853925	.	+	.	gene_id "XLOC_046058"; transcript_id "5_00132147"; exon_number "1"; gene_name "uc010vst.1"; oId "upf3.8599.1"; nearest_ref "uc010vst.1"; class_code "j"; tss_id "TSS41777";
chr17	Cufflinks	exon	4855123	4855209	.	+	.	gene_id "XLOC_046058"; transcript_id "5_00132147"; exon_number "2"; gene_name "uc010vst.1"; oId "upf3.8599.1"; nearest_ref "uc010vst.1"; class_code "j"; tss_id "TSS41777";
chr17	Cufflinks	exon	4856090	4856185	.	+	.	gene_id "XLOC_046058"; transcript_id "5_00132147"; exon_number "3"; gene_name "uc010vst.1"; oId "upf3.8599.1"; nearest_ref "uc010vst.1"; class_code "j"; tss_id "TSS41777";
chr17	Cufflinks	exon	4856346	4856404	.	+	.	gene_id "XLOC_046058"; transcript_id "5_00132147"; exon_number "4"; gene_name "uc010vst.1"; oId "upf3.8599.1"; nearest_ref "uc010vst.1"; class_code "j"; tss_id "TSS41777";
chr17	Cufflinks	exon	4856567	4856636	.	+	.	gene_id "XLOC_046058"; transcript_id "5_00132147"; exon_number "5"; gene_name "uc010vst.1"; oId "upf3.8599.1"; nearest_ref "uc010vst.1"; class_code "j"; tss_id "TSS41777";
chr17	Cufflinks	exon	4857007	4857140	.	+	.	gene_id "XLOC_046058"; transcript_id "5_00132147"; exon_number "6"; gene_name "uc010vst.1"; oId "upf3.8599.1"; nearest_ref "uc010vst.1"; class_code "j"; tss_id "TSS41777";
chr17	Cufflinks	exon	4858370	4858592	.	+	.	gene_id "XLOC_046058"; transcript_id "5_00132147"; exon_number "7"; gene_name "uc010vst.1"; oId "upf3.8599.1"; nearest_ref "uc010vst.1"; class_code "j"; tss_id "TSS41777";
chr17	Cufflinks	exon	4858702	4858899	.	+	.	gene_id "XLOC_046058"; transcript_id "5_00132147"; exon_number "8"; gene_name "uc010vst.1"; oId "upf3.8599.1"; nearest_ref "uc010vst.1"; class_code "j"; tss_id "TSS41777";
chr17	Cufflinks	exon	4859237	4859438	.	+	.	gene_id "XLOC_046058"; transcript_id "5_00132147"; exon_number "9"; gene_name "uc010vst.1"; oId "upf3.8599.1"; nearest_ref "uc010vst.1"; class_code "j"; tss_id "TSS41777";
chr17	Cufflinks	exon	4859868	4859976	.	+	.	gene_id "XLOC_046058"; transcript_id "5_00132147"; exon_number "10"; gene_name "uc010vst.1"; oId "upf3.8599.1"; nearest_ref "uc010vst.1"; class_code "j"; tss_id "TSS41777";
chr17	Cufflinks	exon	4860126	4860184	.	+	.	gene_id "XLOC_046058"; transcript_id "5_00132147"; exon_number "11"; gene_name "uc010vst.1"; oId "upf3.8599.1"; nearest_ref "uc010vst.1"; class_code "j"; tss_id "TSS41777";
chr17	Cufflinks	exon	4860273	4860426	.	+	.	gene_id "XLOC_046058"; transcript_id "5_00132147"; exon_number "12"; gene_name "uc010vst.1"; oId "upf3.8599.1"; nearest_ref "uc010vst.1"; class_code "j"; tss_id "TSS41777";
chr17	Cufflinks	exon	4854288	4854519	.	+	.	gene_id "XLOC_046058"; transcript_id "5_00125791"; exon_number "1"; gene_name "uc002gac.3"; oId "uc002gac.3_ext"; nearest_ref "uc002gac.3"; class_code "="; tss_id "TSS41778"; p_id "P41492";
chr17	Cufflinks	exon	4855123	4855209	.	+	.	gene_id "XLOC_046058"; transcript_id "5_00125791"; exon_number "2"; gene_name "uc002gac.3"; oId "uc002gac.3_ext"; nearest_ref "uc002gac.3"; class_code "="; tss_id "TSS41778"; p_id "P41492";
chr17	Cufflinks	exon	4856090	4856185	.	+	.	gene_id "XLOC_046058"; transcript_id "5_00125791"; exon_number "3"; gene_name "uc002gac.3"; oId "uc002gac.3_ext"; nearest_ref "uc002gac.3"; class_code "="; tss_id "TSS41778"; p_id "P41492";
chr17	Cufflinks	exon	4856346	4856404	.	+	.	gene_id "XLOC_046058"; transcript_id "5_00125791"; exon_number "4"; gene_name "uc002gac.3"; oId "uc002gac.3_ext"; nearest_ref "uc002gac.3"; class_code "="; tss_id "TSS41778"; p_id "P41492";
chr17	Cufflinks	exon	4856567	4856636	.	+	.	gene_id "XLOC_046058"; transcript_id "5_00125791"; exon_number "5"; gene_name "uc002gac.3"; oId "uc002gac.3_ext"; nearest_ref "uc002gac.3"; class_code "="; tss_id "TSS41778"; p_id "P41492";
chr17	Cufflinks	exon	4857007	4857140	.	+	.	gene_id "XLOC_046058"; transcript_id "5_00125791"; exon_number "6"; gene_name "uc002gac.3"; oId "uc002gac.3_ext"; nearest_ref "uc002gac.3"; class_code "="; tss_id "TSS41778"; p_id "P41492";
chr17	Cufflinks	exon	4858370	4858592	.	+	.	gene_id "XLOC_046058"; transcript_id "5_00125791"; exon_number "7"; gene_name "uc002gac.3"; oId "uc002gac.3_ext"; nearest_ref "uc002gac.3"; class_code "="; tss_id "TSS41778"; p_id "P41492";
chr17	Cufflinks	exon	4858702	4858899	.	+	.	gene_id "XLOC_046058"; transcript_id "5_00125791"; exon_number "8"; gene_name "uc002gac.3"; oId "uc002gac.3_ext"; nearest_ref "uc002gac.3"; class_code "="; tss_id "TSS41778"; p_id "P41492";
chr17	Cufflinks	exon	4859237	4859438	.	+	.	gene_id "XLOC_046058"; transcript_id "5_00125791"; exon_number "9"; gene_name "uc002gac.3"; oId "uc002gac.3_ext"; nearest_ref "uc002gac.3"; class_code "="; tss_id "TSS41778"; p_id "P41492";
chr17	Cufflinks	exon	4859868	4859976	.	+	.	gene_id "XLOC_046058"; transcript_id "5_00125791"; exon_number "10"; gene_name "uc002gac.3"; oId "uc002gac.3_ext"; nearest_ref "uc002gac.3"; class_code "="; tss_id "TSS41778"; p_id "P41492";
chr17	Cufflinks	exon	4860126	4860184	.	+	.	gene_id "XLOC_046058"; transcript_id "5_00125791"; exon_number "11"; gene_name "uc002gac.3"; oId "uc002gac.3_ext"; nearest_ref "uc002gac.3"; class_code "="; tss_id "TSS41778"; p_id "P41492";
chr17	Cufflinks	exon	4860273	4860422	.	+	.	gene_id "XLOC_046058"; transcript_id "5_00125791"; exon_number "12"; gene_name "uc002gac.3"; oId "uc002gac.3_ext"; nearest_ref "uc002gac.3"; class_code "="; tss_id "TSS41778"; p_id "P41492";
chr17	Cufflinks	exon	4854288	4854477	.	+	.	gene_id "XLOC_046058"; transcript_id "5_00125790"; exon_number "1"; gene_name "uc002gab.3"; oId "uc002gab.3_ext"; nearest_ref "uc002gab.3"; class_code "="; tss_id "TSS41778"; p_id "P41492";
chr17	Cufflinks	exon	4855123	4855209	.	+	.	gene_id "XLOC_046058"; transcript_id "5_00125790"; exon_number "2"; gene_name "uc002gab.3"; oId "uc002gab.3_ext"; nearest_ref "uc002gab.3"; class_code "="; tss_id "TSS41778"; p_id "P41492";
chr17	Cufflinks	exon	4856090	4856185	.	+	.	gene_id "XLOC_046058"; transcript_id "5_00125790"; exon_number "3"; gene_name "uc002gab.3"; oId "uc002gab.3_ext"; nearest_ref "uc002gab.3"; class_code "="; tss_id "TSS41778"; p_id "P41492";
chr17	Cufflinks	exon	4856346	4856404	.	+	.	gene_id "XLOC_046058"; transcript_id "5_00125790"; exon_number "4"; gene_name "uc002gab.3"; oId "uc002gab.3_ext"; nearest_ref "uc002gab.3"; class_code "="; tss_id "TSS41778"; p_id "P41492";
chr17	Cufflinks	exon	4856567	4856636	.	+	.	gene_id "XLOC_046058"; transcript_id "5_00125790"; exon_number "5"; gene_name "uc002gab.3"; oId "uc002gab.3_ext"; nearest_ref "uc002gab.3"; class_code "="; tss_id "TSS41778"; p_id "P41492";
chr17	Cufflinks	exon	4857007	4857140	.	+	.	gene_id "XLOC_046058"; transcript_id "5_00125790"; exon_number "6"; gene_name "uc002gab.3"; oId "uc002gab.3_ext"; nearest_ref "uc002gab.3"; class_code "="; tss_id "TSS41778"; p_id "P41492";
chr17	Cufflinks	exon	4858370	4858592	.	+	.	gene_id "XLOC_046058"; transcript_id "5_00125790"; exon_number "7"; gene_name "uc002gab.3"; oId "uc002gab.3_ext"; nearest_ref "uc002gab.3"; class_code "="; tss_id "TSS41778"; p_id "P41492";
chr17	Cufflinks	exon	4858702	4858899	.	+	.	gene_id "XLOC_046058"; transcript_id "5_00125790"; exon_number "8"; gene_name "uc002gab.3"; oId "uc002gab.3_ext"; nearest_ref "uc002gab.3"; class_code "="; tss_id "TSS41778"; p_id "P41492";
chr17	Cufflinks	exon	4859237	4859438	.	+	.	gene_id "XLOC_046058"; transcript_id "5_00125790"; exon_number "9"; gene_name "uc002gab.3"; oId "uc002gab.3_ext"; nearest_ref "uc002gab.3"; class_code "="; tss_id "TSS41778"; p_id "P41492";
chr17	Cufflinks	exon	4859868	4859976	.	+	.	gene_id "XLOC_046058"; transcript_id "5_00125790"; exon_number "10"; gene_name "uc002gab.3"; oId "uc002gab.3_ext"; nearest_ref "uc002gab.3"; class_code "="; tss_id "TSS41778"; p_id "P41492";
chr17	Cufflinks	exon	4860126	4860184	.	+	.	gene_id "XLOC_046058"; transcript_id "5_00125790"; exon_number "11"; gene_name "uc002gab.3"; oId "uc002gab.3_ext"; nearest_ref "uc002gab.3"; class_code "="; tss_id "TSS41778"; p_id "P41492";
chr17	Cufflinks	exon	4860273	4860422	.	+	.	gene_id "XLOC_046058"; transcript_id "5_00125790"; exon_number "12"; gene_name "uc002gab.3"; oId "uc002gab.3_ext"; nearest_ref "uc002gab.3"; class_code "="; tss_id "TSS41778"; p_id "P41492";
chr17	Cufflinks	exon	4854288	4854477	.	+	.	gene_id "XLOC_046058"; transcript_id "5_00132148"; exon_number "1"; gene_name "uc010vst.1"; oId "upf3.8599.5"; nearest_ref "uc010vst.1"; class_code "j"; tss_id "TSS41778";
chr17	Cufflinks	exon	4855123	4855209	.	+	.	gene_id "XLOC_046058"; transcript_id "5_00132148"; exon_number "2"; gene_name "uc010vst.1"; oId "upf3.8599.5"; nearest_ref "uc010vst.1"; class_code "j"; tss_id "TSS41778";
chr17	Cufflinks	exon	4856090	4856185	.	+	.	gene_id "XLOC_046058"; transcript_id "5_00132148"; exon_number "3"; gene_name "uc010vst.1"; oId "upf3.8599.5"; nearest_ref "uc010vst.1"; class_code "j"; tss_id "TSS41778";
chr17	Cufflinks	exon	4857007	4857140	.	+	.	gene_id "XLOC_046058"; transcript_id "5_00132148"; exon_number "4"; gene_name "uc010vst.1"; oId "upf3.8599.5"; nearest_ref "uc010vst.1"; class_code "j"; tss_id "TSS41778";
chr17	Cufflinks	exon	4858370	4858592	.	+	.	gene_id "XLOC_046058"; transcript_id "5_00132148"; exon_number "5"; gene_name "uc010vst.1"; oId "upf3.8599.5"; nearest_ref "uc010vst.1"; class_code "j"; tss_id "TSS41778";
chr17	Cufflinks	exon	4858702	4859438	.	+	.	gene_id "XLOC_046058"; transcript_id "5_00132148"; exon_number "6"; gene_name "uc010vst.1"; oId "upf3.8599.5"; nearest_ref "uc010vst.1"; class_code "j"; tss_id "TSS41778";
chr17	Cufflinks	exon	4859868	4859976	.	+	.	gene_id "XLOC_046058"; transcript_id "5_00132148"; exon_number "7"; gene_name "uc010vst.1"; oId "upf3.8599.5"; nearest_ref "uc010vst.1"; class_code "j"; tss_id "TSS41778";
chr17	Cufflinks	exon	4860126	4860184	.	+	.	gene_id "XLOC_046058"; transcript_id "5_00132148"; exon_number "8"; gene_name "uc010vst.1"; oId "upf3.8599.5"; nearest_ref "uc010vst.1"; class_code "j"; tss_id "TSS41778";
chr17	Cufflinks	exon	4860273	4860426	.	+	.	gene_id "XLOC_046058"; transcript_id "5_00132148"; exon_number "9"; gene_name "uc010vst.1"; oId "upf3.8599.5"; nearest_ref "uc010vst.1"; class_code "j"; tss_id "TSS41778";
chr17	Cufflinks	exon	4854288	4854477	.	+	.	gene_id "XLOC_046058"; transcript_id "5_00130653"; exon_number "1"; gene_name "uc010vst.1"; oId "upf3.8599.2"; nearest_ref "uc010vst.1"; class_code "j"; tss_id "TSS41778";
chr17	Cufflinks	exon	4855123	4855209	.	+	.	gene_id "XLOC_046058"; transcript_id "5_00130653"; exon_number "2"; gene_name "uc010vst.1"; oId "upf3.8599.2"; nearest_ref "uc010vst.1"; class_code "j"; tss_id "TSS41778";
chr17	Cufflinks	exon	4855320	4855442	.	+	.	gene_id "XLOC_046058"; transcript_id "5_00130653"; exon_number "3"; gene_name "uc010vst.1"; oId "upf3.8599.2"; nearest_ref "uc010vst.1"; class_code "j"; tss_id "TSS41778";
chr17	Cufflinks	exon	4856090	4856185	.	+	.	gene_id "XLOC_046058"; transcript_id "5_00130653"; exon_number "4"; gene_name "uc010vst.1"; oId "upf3.8599.2"; nearest_ref "uc010vst.1"; class_code "j"; tss_id "TSS41778";
chr17	Cufflinks	exon	4856346	4856404	.	+	.	gene_id "XLOC_046058"; transcript_id "5_00130653"; exon_number "5"; gene_name "uc010vst.1"; oId "upf3.8599.2"; nearest_ref "uc010vst.1"; class_code "j"; tss_id "TSS41778";
chr17	Cufflinks	exon	4856567	4856636	.	+	.	gene_id "XLOC_046058"; transcript_id "5_00130653"; exon_number "6"; gene_name "uc010vst.1"; oId "upf3.8599.2"; nearest_ref "uc010vst.1"; class_code "j"; tss_id "TSS41778";
chr17	Cufflinks	exon	4857007	4857140	.	+	.	gene_id "XLOC_046058"; transcript_id "5_00130653"; exon_number "7"; gene_name "uc010vst.1"; oId "upf3.8599.2"; nearest_ref "uc010vst.1"; class_code "j"; tss_id "TSS41778";
chr17	Cufflinks	exon	4858370	4858592	.	+	.	gene_id "XLOC_046058"; transcript_id "5_00130653"; exon_number "8"; gene_name "uc010vst.1"; oId "upf3.8599.2"; nearest_ref "uc010vst.1"; class_code "j"; tss_id "TSS41778";
chr17	Cufflinks	exon	4858702	4859438	.	+	.	gene_id "XLOC_046058"; transcript_id "5_00130653"; exon_number "9"; gene_name "uc010vst.1"; oId "upf3.8599.2"; nearest_ref "uc010vst.1"; class_code "j"; tss_id "TSS41778";
chr17	Cufflinks	exon	4859868	4859976	.	+	.	gene_id "XLOC_046058"; transcript_id "5_00130653"; exon_number "10"; gene_name "uc010vst.1"; oId "upf3.8599.2"; nearest_ref "uc010vst.1"; class_code "j"; tss_id "TSS41778";
chr17	Cufflinks	exon	4860126	4860184	.	+	.	gene_id "XLOC_046058"; transcript_id "5_00130653"; exon_number "11"; gene_name "uc010vst.1"; oId "upf3.8599.2"; nearest_ref "uc010vst.1"; class_code "j"; tss_id "TSS41778";
chr17	Cufflinks	exon	4860273	4860426	.	+	.	gene_id "XLOC_046058"; transcript_id "5_00130653"; exon_number "12"; gene_name "uc010vst.1"; oId "upf3.8599.2"; nearest_ref "uc010vst.1"; class_code "j"; tss_id "TSS41778";
chr17	Cufflinks	exon	4854354	4854477	.	+	.	gene_id "XLOC_046058"; transcript_id "5_00130652"; exon_number "1"; gene_name "uc010vst.1"; oId "SC4.13217.1"; nearest_ref "uc010vst.1"; class_code "j"; tss_id "TSS41778";
chr17	Cufflinks	exon	4855123	4855209	.	+	.	gene_id "XLOC_046058"; transcript_id "5_00130652"; exon_number "2"; gene_name "uc010vst.1"; oId "SC4.13217.1"; nearest_ref "uc010vst.1"; class_code "j"; tss_id "TSS41778";
chr17	Cufflinks	exon	4856090	4856185	.	+	.	gene_id "XLOC_046058"; transcript_id "5_00130652"; exon_number "3"; gene_name "uc010vst.1"; oId "SC4.13217.1"; nearest_ref "uc010vst.1"; class_code "j"; tss_id "TSS41778";
chr17	Cufflinks	exon	4857007	4857140	.	+	.	gene_id "XLOC_046058"; transcript_id "5_00130652"; exon_number "4"; gene_name "uc010vst.1"; oId "SC4.13217.1"; nearest_ref "uc010vst.1"; class_code "j"; tss_id "TSS41778";
chr17	Cufflinks	exon	4858370	4858592	.	+	.	gene_id "XLOC_046058"; transcript_id "5_00130652"; exon_number "5"; gene_name "uc010vst.1"; oId "SC4.13217.1"; nearest_ref "uc010vst.1"; class_code "j"; tss_id "TSS41778";
chr17	Cufflinks	exon	4858702	4859438	.	+	.	gene_id "XLOC_046058"; transcript_id "5_00130652"; exon_number "6"; gene_name "uc010vst.1"; oId "SC4.13217.1"; nearest_ref "uc010vst.1"; class_code "j"; tss_id "TSS41778";
chr17	Cufflinks	exon	4860126	4860184	.	+	.	gene_id "XLOC_046058"; transcript_id "5_00130652"; exon_number "7"; gene_name "uc010vst.1"; oId "SC4.13217.1"; nearest_ref "uc010vst.1"; class_code "j"; tss_id "TSS41778";
chr17	Cufflinks	exon	4860273	4860428	.	+	.	gene_id "XLOC_046058"; transcript_id "5_00130652"; exon_number "8"; gene_name "uc010vst.1"; oId "SC4.13217.1"; nearest_ref "uc010vst.1"; class_code "j"; tss_id "TSS41778";
chr17	Cufflinks	exon	4854373	4854519	.	+	.	gene_id "XLOC_046058"; transcript_id "5_00125789"; exon_number "1"; gene_name "uc010vst.1"; oId "SC3.8249.4"; nearest_ref "uc010vst.1"; class_code "j"; tss_id "TSS41778";
chr17	Cufflinks	exon	4855123	4855209	.	+	.	gene_id "XLOC_046058"; transcript_id "5_00125789"; exon_number "2"; gene_name "uc010vst.1"; oId "SC3.8249.4"; nearest_ref "uc010vst.1"; class_code "j"; tss_id "TSS41778";
chr17	Cufflinks	exon	4856090	4856185	.	+	.	gene_id "XLOC_046058"; transcript_id "5_00125789"; exon_number "3"; gene_name "uc010vst.1"; oId "SC3.8249.4"; nearest_ref "uc010vst.1"; class_code "j"; tss_id "TSS41778";
chr17	Cufflinks	exon	4856346	4856404	.	+	.	gene_id "XLOC_046058"; transcript_id "5_00125789"; exon_number "4"; gene_name "uc010vst.1"; oId "SC3.8249.4"; nearest_ref "uc010vst.1"; class_code "j"; tss_id "TSS41778";
chr17	Cufflinks	exon	4856567	4856636	.	+	.	gene_id "XLOC_046058"; transcript_id "5_00125789"; exon_number "5"; gene_name "uc010vst.1"; oId "SC3.8249.4"; nearest_ref "uc010vst.1"; class_code "j"; tss_id "TSS41778";
chr17	Cufflinks	exon	4857007	4857140	.	+	.	gene_id "XLOC_046058"; transcript_id "5_00125789"; exon_number "6"; gene_name "uc010vst.1"; oId "SC3.8249.4"; nearest_ref "uc010vst.1"; class_code "j"; tss_id "TSS41778";
chr17	Cufflinks	exon	4858370	4858592	.	+	.	gene_id "XLOC_046058"; transcript_id "5_00125789"; exon_number "7"; gene_name "uc010vst.1"; oId "SC3.8249.4"; nearest_ref "uc010vst.1"; class_code "j"; tss_id "TSS41778";
chr17	Cufflinks	exon	4858702	4859438	.	+	.	gene_id "XLOC_046058"; transcript_id "5_00125789"; exon_number "8"; gene_name "uc010vst.1"; oId "SC3.8249.4"; nearest_ref "uc010vst.1"; class_code "j"; tss_id "TSS41778";
chr17	Cufflinks	exon	4859868	4859976	.	+	.	gene_id "XLOC_046058"; transcript_id "5_00125789"; exon_number "9"; gene_name "uc010vst.1"; oId "SC3.8249.4"; nearest_ref "uc010vst.1"; class_code "j"; tss_id "TSS41778";
chr17	Cufflinks	exon	4860126	4860184	.	+	.	gene_id "XLOC_046058"; transcript_id "5_00125789"; exon_number "10"; gene_name "uc010vst.1"; oId "SC3.8249.4"; nearest_ref "uc010vst.1"; class_code "j"; tss_id "TSS41778";
chr17	Cufflinks	exon	4860273	4860303	.	+	.	gene_id "XLOC_046058"; transcript_id "5_00125789"; exon_number "11"; gene_name "uc010vst.1"; oId "SC3.8249.4"; nearest_ref "uc010vst.1"; class_code "j"; tss_id "TSS41778";
chr17	hg19_knownGene	exon	4854386	4854477	.	+	.	gene_id "XLOC_046058"; transcript_id "5_00125792"; exon_number "1"; gene_name "uc010vss.1"; oId "uc010vss.1"; nearest_ref "uc010vss.1"; class_code "="; tss_id "TSS41778"; p_id "P41490";
chr17	hg19_knownGene	exon	4855123	4855209	.	+	.	gene_id "XLOC_046058"; transcript_id "5_00125792"; exon_number "2"; gene_name "uc010vss.1"; oId "uc010vss.1"; nearest_ref "uc010vss.1"; class_code "="; tss_id "TSS41778"; p_id "P41490";
chr17	hg19_knownGene	exon	4856090	4856185	.	+	.	gene_id "XLOC_046058"; transcript_id "5_00125792"; exon_number "3"; gene_name "uc010vss.1"; oId "uc010vss.1"; nearest_ref "uc010vss.1"; class_code "="; tss_id "TSS41778"; p_id "P41490";
chr17	hg19_knownGene	exon	4857007	4857140	.	+	.	gene_id "XLOC_046058"; transcript_id "5_00125792"; exon_number "4"; gene_name "uc010vss.1"; oId "uc010vss.1"; nearest_ref "uc010vss.1"; class_code "="; tss_id "TSS41778"; p_id "P41490";
chr17	hg19_knownGene	exon	4858370	4858592	.	+	.	gene_id "XLOC_046058"; transcript_id "5_00125792"; exon_number "5"; gene_name "uc010vss.1"; oId "uc010vss.1"; nearest_ref "uc010vss.1"; class_code "="; tss_id "TSS41778"; p_id "P41490";
chr17	hg19_knownGene	exon	4858702	4858899	.	+	.	gene_id "XLOC_046058"; transcript_id "5_00125792"; exon_number "6"; gene_name "uc010vss.1"; oId "uc010vss.1"; nearest_ref "uc010vss.1"; class_code "="; tss_id "TSS41778"; p_id "P41490";
chr17	hg19_knownGene	exon	4859237	4859438	.	+	.	gene_id "XLOC_046058"; transcript_id "5_00125792"; exon_number "7"; gene_name "uc010vss.1"; oId "uc010vss.1"; nearest_ref "uc010vss.1"; class_code "="; tss_id "TSS41778"; p_id "P41490";
chr17	hg19_knownGene	exon	4859868	4859976	.	+	.	gene_id "XLOC_046058"; transcript_id "5_00125792"; exon_number "8"; gene_name "uc010vss.1"; oId "uc010vss.1"; nearest_ref "uc010vss.1"; class_code "="; tss_id "TSS41778"; p_id "P41490";
chr17	hg19_knownGene	exon	4860126	4860184	.	+	.	gene_id "XLOC_046058"; transcript_id "5_00125792"; exon_number "9"; gene_name "uc010vss.1"; oId "uc010vss.1"; nearest_ref "uc010vss.1"; class_code "="; tss_id "TSS41778"; p_id "P41490";
chr17	hg19_knownGene	exon	4860273	4860422	.	+	.	gene_id "XLOC_046058"; transcript_id "5_00125792"; exon_number "10"; gene_name "uc010vss.1"; oId "uc010vss.1"; nearest_ref "uc010vss.1"; class_code "="; tss_id "TSS41778"; p_id "P41490";
chr17	hg19_knownGene	exon	4857007	4857140	.	+	.	gene_id "XLOC_046058"; transcript_id "5_00125793"; exon_number "1"; gene_name "uc010vst.1"; oId "uc010vst.1"; nearest_ref "uc010vst.1"; class_code "="; tss_id "TSS41779"; p_id "P41489";
chr17	hg19_knownGene	exon	4858370	4858592	.	+	.	gene_id "XLOC_046058"; transcript_id "5_00125793"; exon_number "2"; gene_name "uc010vst.1"; oId "uc010vst.1"; nearest_ref "uc010vst.1"; class_code "="; tss_id "TSS41779"; p_id "P41489";
chr17	hg19_knownGene	exon	4858702	4858899	.	+	.	gene_id "XLOC_046058"; transcript_id "5_00125793"; exon_number "3"; gene_name "uc010vst.1"; oId "uc010vst.1"; nearest_ref "uc010vst.1"; class_code "="; tss_id "TSS41779"; p_id "P41489";
chr17	hg19_knownGene	exon	4859237	4859334	.	+	.	gene_id "XLOC_046058"; transcript_id "5_00125793"; exon_number "4"; gene_name "uc010vst.1"; oId "uc010vst.1"; nearest_ref "uc010vst.1"; class_code "="; tss_id "TSS41779"; p_id "P41489";
chr17	hg19_knownGene	exon	4859362	4859438	.	+	.	gene_id "XLOC_046058"; transcript_id "5_00125793"; exon_number "5"; gene_name "uc010vst.1"; oId "uc010vst.1"; nearest_ref "uc010vst.1"; class_code "="; tss_id "TSS41779"; p_id "P41489";
chr17	hg19_knownGene	exon	4859868	4859976	.	+	.	gene_id "XLOC_046058"; transcript_id "5_00125793"; exon_number "6"; gene_name "uc010vst.1"; oId "uc010vst.1"; nearest_ref "uc010vst.1"; class_code "="; tss_id "TSS41779"; p_id "P41489";
chr17	hg19_knownGene	exon	4860126	4860184	.	+	.	gene_id "XLOC_046058"; transcript_id "5_00125793"; exon_number "7"; gene_name "uc010vst.1"; oId "uc010vst.1"; nearest_ref "uc010vst.1"; class_code "="; tss_id "TSS41779"; p_id "P41489";
chr17	hg19_knownGene	exon	4860273	4860422	.	+	.	gene_id "XLOC_046058"; transcript_id "5_00125793"; exon_number "8"; gene_name "uc010vst.1"; oId "uc010vst.1"; nearest_ref "uc010vst.1"; class_code "="; tss_id "TSS41779"; p_id "P41489";
chr17	Cufflinks	exon	4891030	4891520	.	+	.	gene_id "XLOC_046059"; transcript_id "5_00130655"; exon_number "1"; gene_name "uc002gaj.2"; oId "SC4.12593.2"; nearest_ref "uc002gaj.2"; class_code "x"; tss_id "TSS41780";
chr17	Cufflinks	exon	4891711	4891887	.	+	.	gene_id "XLOC_046059"; transcript_id "5_00130655"; exon_number "2"; gene_name "uc002gaj.2"; oId "SC4.12593.2"; nearest_ref "uc002gaj.2"; class_code "x"; tss_id "TSS41780";
chr17	Cufflinks	exon	4891982	4893888	.	+	.	gene_id "XLOC_046059"; transcript_id "5_00130655"; exon_number "3"; gene_name "uc002gaj.2"; oId "SC4.12593.2"; nearest_ref "uc002gaj.2"; class_code "x"; tss_id "TSS41780";
chr17	Cufflinks	exon	4891030	4891887	.	+	.	gene_id "XLOC_046059"; transcript_id "5_00130654"; exon_number "1"; gene_name "uc002gaj.2"; oId "SC4.12593.1"; nearest_ref "uc002gaj.2"; class_code "x"; tss_id "TSS41780";
chr17	Cufflinks	exon	4891982	4893888	.	+	.	gene_id "XLOC_046059"; transcript_id "5_00130654"; exon_number "2"; gene_name "uc002gaj.2"; oId "SC4.12593.1"; nearest_ref "uc002gaj.2"; class_code "x"; tss_id "TSS41780";
chr17	Cufflinks	exon	4891742	4893951	.	+	.	gene_id "XLOC_046059"; transcript_id "5_00125794"; exon_number "1"; gene_name "uc002gaj.2"; oId "SC3.8250.1"; nearest_ref "uc002gaj.2"; class_code "x";
chr17	Cufflinks	exon	4894469	4895499	.	+	.	gene_id "XLOC_046060"; transcript_id "5_00130656"; exon_number "1"; gene_name "uc002gaj.2"; oId "upf1_r4.14949.1"; nearest_ref "uc002gaj.2"; class_code "i";
chr17	hg19_knownGene	exon	4901276	4901451	.	+	.	gene_id "XLOC_046061"; transcript_id "5_00125796"; exon_number "1"; gene_name "uc002gan.1"; oId "uc002gan.1"; nearest_ref "uc002gan.1"; class_code "="; tss_id "TSS41781"; p_id "P41493";
chr17	hg19_knownGene	exon	4903145	4903265	.	+	.	gene_id "XLOC_046061"; transcript_id "5_00125796"; exon_number "2"; gene_name "uc002gan.1"; oId "uc002gan.1"; nearest_ref "uc002gan.1"; class_code "="; tss_id "TSS41781"; p_id "P41493";
chr17	hg19_knownGene	exon	4903515	4903647	.	+	.	gene_id "XLOC_046061"; transcript_id "5_00125796"; exon_number "3"; gene_name "uc002gan.1"; oId "uc002gan.1"; nearest_ref "uc002gan.1"; class_code "="; tss_id "TSS41781"; p_id "P41493";
chr17	hg19_knownGene	exon	4904067	4904143	.	+	.	gene_id "XLOC_046061"; transcript_id "5_00125796"; exon_number "4"; gene_name "uc002gan.1"; oId "uc002gan.1"; nearest_ref "uc002gan.1"; class_code "="; tss_id "TSS41781"; p_id "P41493";
chr17	hg19_knownGene	exon	4904517	4904696	.	+	.	gene_id "XLOC_046061"; transcript_id "5_00125796"; exon_number "5"; gene_name "uc002gan.1"; oId "uc002gan.1"; nearest_ref "uc002gan.1"; class_code "="; tss_id "TSS41781"; p_id "P41493";
chr17	hg19_knownGene	exon	4905354	4905419	.	+	.	gene_id "XLOC_046061"; transcript_id "5_00125796"; exon_number "6"; gene_name "uc002gan.1"; oId "uc002gan.1"; nearest_ref "uc002gan.1"; class_code "="; tss_id "TSS41781"; p_id "P41493";
chr17	hg19_knownGene	exon	4905759	4905937	.	+	.	gene_id "XLOC_046061"; transcript_id "5_00125796"; exon_number "7"; gene_name "uc002gan.1"; oId "uc002gan.1"; nearest_ref "uc002gan.1"; class_code "="; tss_id "TSS41781"; p_id "P41493";
chr17	hg19_knownGene	exon	4906026	4906137	.	+	.	gene_id "XLOC_046061"; transcript_id "5_00125796"; exon_number "8"; gene_name "uc002gan.1"; oId "uc002gan.1"; nearest_ref "uc002gan.1"; class_code "="; tss_id "TSS41781"; p_id "P41493";
chr17	hg19_knownGene	exon	4906907	4906984	.	+	.	gene_id "XLOC_046061"; transcript_id "5_00125796"; exon_number "9"; gene_name "uc002gan.1"; oId "uc002gan.1"; nearest_ref "uc002gan.1"; class_code "="; tss_id "TSS41781"; p_id "P41493";
chr17	hg19_knownGene	exon	4907146	4907211	.	+	.	gene_id "XLOC_046061"; transcript_id "5_00125796"; exon_number "10"; gene_name "uc002gan.1"; oId "uc002gan.1"; nearest_ref "uc002gan.1"; class_code "="; tss_id "TSS41781"; p_id "P41493";
chr17	hg19_knownGene	exon	4907293	4907368	.	+	.	gene_id "XLOC_046061"; transcript_id "5_00125796"; exon_number "11"; gene_name "uc002gan.1"; oId "uc002gan.1"; nearest_ref "uc002gan.1"; class_code "="; tss_id "TSS41781"; p_id "P41493";
chr17	hg19_knownGene	exon	4907862	4907940	.	+	.	gene_id "XLOC_046061"; transcript_id "5_00125796"; exon_number "12"; gene_name "uc002gan.1"; oId "uc002gan.1"; nearest_ref "uc002gan.1"; class_code "="; tss_id "TSS41781"; p_id "P41493";
chr17	hg19_knownGene	exon	4908150	4908295	.	+	.	gene_id "XLOC_046061"; transcript_id "5_00125796"; exon_number "13"; gene_name "uc002gan.1"; oId "uc002gan.1"; nearest_ref "uc002gan.1"; class_code "="; tss_id "TSS41781"; p_id "P41493";
chr17	hg19_knownGene	exon	4910210	4910379	.	+	.	gene_id "XLOC_046061"; transcript_id "5_00125796"; exon_number "14"; gene_name "uc002gan.1"; oId "uc002gan.1"; nearest_ref "uc002gan.1"; class_code "="; tss_id "TSS41781"; p_id "P41493";
chr17	hg19_knownGene	exon	4910558	4910637	.	+	.	gene_id "XLOC_046061"; transcript_id "5_00125796"; exon_number "15"; gene_name "uc002gan.1"; oId "uc002gan.1"; nearest_ref "uc002gan.1"; class_code "="; tss_id "TSS41781"; p_id "P41493";
chr17	hg19_knownGene	exon	4910762	4910837	.	+	.	gene_id "XLOC_046061"; transcript_id "5_00125796"; exon_number "16"; gene_name "uc002gan.1"; oId "uc002gan.1"; nearest_ref "uc002gan.1"; class_code "="; tss_id "TSS41781"; p_id "P41493";
chr17	hg19_knownGene	exon	4916948	4917027	.	+	.	gene_id "XLOC_046061"; transcript_id "5_00125796"; exon_number "17"; gene_name "uc002gan.1"; oId "uc002gan.1"; nearest_ref "uc002gan.1"; class_code "="; tss_id "TSS41781"; p_id "P41493";
chr17	hg19_knownGene	exon	4918038	4918132	.	+	.	gene_id "XLOC_046061"; transcript_id "5_00125796"; exon_number "18"; gene_name "uc002gan.1"; oId "uc002gan.1"; nearest_ref "uc002gan.1"; class_code "="; tss_id "TSS41781"; p_id "P41493";
chr17	hg19_knownGene	exon	4923291	4923374	.	+	.	gene_id "XLOC_046061"; transcript_id "5_00125796"; exon_number "19"; gene_name "uc002gan.1"; oId "uc002gan.1"; nearest_ref "uc002gan.1"; class_code "="; tss_id "TSS41781"; p_id "P41493";
chr17	hg19_knownGene	exon	4923787	4923973	.	+	.	gene_id "XLOC_046061"; transcript_id "5_00125796"; exon_number "20"; gene_name "uc002gan.1"; oId "uc002gan.1"; nearest_ref "uc002gan.1"; class_code "="; tss_id "TSS41781"; p_id "P41493";
chr17	hg19_knownGene	exon	4924101	4924173	.	+	.	gene_id "XLOC_046061"; transcript_id "5_00125796"; exon_number "21"; gene_name "uc002gan.1"; oId "uc002gan.1"; nearest_ref "uc002gan.1"; class_code "="; tss_id "TSS41781"; p_id "P41493";
chr17	hg19_knownGene	exon	4925387	4926004	.	+	.	gene_id "XLOC_046061"; transcript_id "5_00125796"; exon_number "22"; gene_name "uc002gan.1"; oId "uc002gan.1"; nearest_ref "uc002gan.1"; class_code "="; tss_id "TSS41781"; p_id "P41493";
chr17	hg19_knownGene	exon	4926763	4927996	.	+	.	gene_id "XLOC_046061"; transcript_id "5_00125796"; exon_number "23"; gene_name "uc002gan.1"; oId "uc002gan.1"; nearest_ref "uc002gan.1"; class_code "="; tss_id "TSS41781"; p_id "P41493";
chr17	Cufflinks	exon	4929045	4931674	.	+	.	gene_id "XLOC_046062"; transcript_id "5_00132149"; exon_number "1"; gene_name "uc002gan.1"; oId "upf3.8563.1"; nearest_ref "uc002gan.1"; class_code "p";
chr17	Cufflinks	exon	4932761	4933269	.	+	.	gene_id "XLOC_046063"; transcript_id "5_00133043"; exon_number "1"; oId "upf1_r4.14950.1"; class_code "u";
chr17	Cufflinks	exon	4934310	4934507	.	+	.	gene_id "XLOC_046064"; transcript_id "5_00133044"; exon_number "1"; oId "upf1_r4.14929.1"; class_code "u";
chr17	hg19_knownGene	exon	4981754	4981870	.	+	.	gene_id "XLOC_046065"; transcript_id "5_00125797"; exon_number "1"; gene_name "uc002gaq.2"; oId "uc002gaq.2"; nearest_ref "uc002gaq.2"; class_code "="; tss_id "TSS41782"; p_id "P41494";
chr17	hg19_knownGene	exon	4994792	4999668	.	+	.	gene_id "XLOC_046065"; transcript_id "5_00125797"; exon_number "2"; gene_name "uc002gaq.2"; oId "uc002gaq.2"; nearest_ref "uc002gaq.2"; class_code "="; tss_id "TSS41782"; p_id "P41494";
chr17	Cufflinks	exon	5015234	5015413	.	+	.	gene_id "XLOC_046066"; transcript_id "5_00125798"; exon_number "1"; gene_name "uc002gar.1"; oId "upf3.8565.1"; nearest_ref "uc002gar.1"; class_code "x"; tss_id "TSS41783";
chr17	Cufflinks	exon	5016681	5016747	.	+	.	gene_id "XLOC_046066"; transcript_id "5_00125798"; exon_number "2"; gene_name "uc002gar.1"; oId "upf3.8565.1"; nearest_ref "uc002gar.1"; class_code "x"; tss_id "TSS41783";
chr17	Cufflinks	exon	5017453	5017948	.	+	.	gene_id "XLOC_046066"; transcript_id "5_00125798"; exon_number "3"; gene_name "uc002gar.1"; oId "upf3.8565.1"; nearest_ref "uc002gar.1"; class_code "x"; tss_id "TSS41783";
chr17	hg19_knownGene	exon	5019733	5020035	.	+	.	gene_id "XLOC_046067"; transcript_id "5_00125799"; exon_number "1"; gene_name "uc002gau.1"; oId "uc002gau.1"; nearest_ref "uc002gau.1"; class_code "="; tss_id "TSS41784"; p_id "P41497";
chr17	hg19_knownGene	exon	5021495	5021585	.	+	.	gene_id "XLOC_046067"; transcript_id "5_00125799"; exon_number "2"; gene_name "uc002gau.1"; oId "uc002gau.1"; nearest_ref "uc002gau.1"; class_code "="; tss_id "TSS41784"; p_id "P41497";
chr17	hg19_knownGene	exon	5023922	5024083	.	+	.	gene_id "XLOC_046067"; transcript_id "5_00125799"; exon_number "3"; gene_name "uc002gau.1"; oId "uc002gau.1"; nearest_ref "uc002gau.1"; class_code "="; tss_id "TSS41784"; p_id "P41497";
chr17	hg19_knownGene	exon	5024670	5025045	.	+	.	gene_id "XLOC_046067"; transcript_id "5_00125799"; exon_number "4"; gene_name "uc002gau.1"; oId "uc002gau.1"; nearest_ref "uc002gau.1"; class_code "="; tss_id "TSS41784"; p_id "P41497";
chr17	hg19_knownGene	exon	5027861	5028567	.	+	.	gene_id "XLOC_046067"; transcript_id "5_00125799"; exon_number "5"; gene_name "uc002gau.1"; oId "uc002gau.1"; nearest_ref "uc002gau.1"; class_code "="; tss_id "TSS41784"; p_id "P41497";
chr17	hg19_knownGene	exon	5029116	5029233	.	+	.	gene_id "XLOC_046067"; transcript_id "5_00125799"; exon_number "6"; gene_name "uc002gau.1"; oId "uc002gau.1"; nearest_ref "uc002gau.1"; class_code "="; tss_id "TSS41784"; p_id "P41497";
chr17	hg19_knownGene	exon	5030799	5030934	.	+	.	gene_id "XLOC_046067"; transcript_id "5_00125799"; exon_number "7"; gene_name "uc002gau.1"; oId "uc002gau.1"; nearest_ref "uc002gau.1"; class_code "="; tss_id "TSS41784"; p_id "P41497";
chr17	hg19_knownGene	exon	5032247	5032428	.	+	.	gene_id "XLOC_046067"; transcript_id "5_00125799"; exon_number "8"; gene_name "uc002gau.1"; oId "uc002gau.1"; nearest_ref "uc002gau.1"; class_code "="; tss_id "TSS41784"; p_id "P41497";
chr17	hg19_knownGene	exon	5033231	5033384	.	+	.	gene_id "XLOC_046067"; transcript_id "5_00125799"; exon_number "9"; gene_name "uc002gau.1"; oId "uc002gau.1"; nearest_ref "uc002gau.1"; class_code "="; tss_id "TSS41784"; p_id "P41497";
chr17	hg19_knownGene	exon	5033662	5033734	.	+	.	gene_id "XLOC_046067"; transcript_id "5_00125799"; exon_number "10"; gene_name "uc002gau.1"; oId "uc002gau.1"; nearest_ref "uc002gau.1"; class_code "="; tss_id "TSS41784"; p_id "P41497";
chr17	hg19_knownGene	exon	5033897	5033979	.	+	.	gene_id "XLOC_046067"; transcript_id "5_00125799"; exon_number "11"; gene_name "uc002gau.1"; oId "uc002gau.1"; nearest_ref "uc002gau.1"; class_code "="; tss_id "TSS41784"; p_id "P41497";
chr17	hg19_knownGene	exon	5035691	5035730	.	+	.	gene_id "XLOC_046067"; transcript_id "5_00125799"; exon_number "12"; gene_name "uc002gau.1"; oId "uc002gau.1"; nearest_ref "uc002gau.1"; class_code "="; tss_id "TSS41784"; p_id "P41497";
chr17	hg19_knownGene	exon	5036205	5036285	.	+	.	gene_id "XLOC_046067"; transcript_id "5_00125799"; exon_number "13"; gene_name "uc002gau.1"; oId "uc002gau.1"; nearest_ref "uc002gau.1"; class_code "="; tss_id "TSS41784"; p_id "P41497";
chr17	hg19_knownGene	exon	5036738	5036845	.	+	.	gene_id "XLOC_046067"; transcript_id "5_00125799"; exon_number "14"; gene_name "uc002gau.1"; oId "uc002gau.1"; nearest_ref "uc002gau.1"; class_code "="; tss_id "TSS41784"; p_id "P41497";
chr17	hg19_knownGene	exon	5037182	5037291	.	+	.	gene_id "XLOC_046067"; transcript_id "5_00125799"; exon_number "15"; gene_name "uc002gau.1"; oId "uc002gau.1"; nearest_ref "uc002gau.1"; class_code "="; tss_id "TSS41784"; p_id "P41497";
chr17	hg19_knownGene	exon	5038529	5038577	.	+	.	gene_id "XLOC_046067"; transcript_id "5_00125799"; exon_number "16"; gene_name "uc002gau.1"; oId "uc002gau.1"; nearest_ref "uc002gau.1"; class_code "="; tss_id "TSS41784"; p_id "P41497";
chr17	hg19_knownGene	exon	5039103	5039223	.	+	.	gene_id "XLOC_046067"; transcript_id "5_00125799"; exon_number "17"; gene_name "uc002gau.1"; oId "uc002gau.1"; nearest_ref "uc002gau.1"; class_code "="; tss_id "TSS41784"; p_id "P41497";
chr17	hg19_knownGene	exon	5039935	5040029	.	+	.	gene_id "XLOC_046067"; transcript_id "5_00125799"; exon_number "18"; gene_name "uc002gau.1"; oId "uc002gau.1"; nearest_ref "uc002gau.1"; class_code "="; tss_id "TSS41784"; p_id "P41497";
chr17	hg19_knownGene	exon	5040416	5040481	.	+	.	gene_id "XLOC_046067"; transcript_id "5_00125799"; exon_number "19"; gene_name "uc002gau.1"; oId "uc002gau.1"; nearest_ref "uc002gau.1"; class_code "="; tss_id "TSS41784"; p_id "P41497";
chr17	hg19_knownGene	exon	5040946	5041045	.	+	.	gene_id "XLOC_046067"; transcript_id "5_00125799"; exon_number "20"; gene_name "uc002gau.1"; oId "uc002gau.1"; nearest_ref "uc002gau.1"; class_code "="; tss_id "TSS41784"; p_id "P41497";
chr17	hg19_knownGene	exon	5041416	5041568	.	+	.	gene_id "XLOC_046067"; transcript_id "5_00125799"; exon_number "21"; gene_name "uc002gau.1"; oId "uc002gau.1"; nearest_ref "uc002gau.1"; class_code "="; tss_id "TSS41784"; p_id "P41497";
chr17	hg19_knownGene	exon	5042550	5042969	.	+	.	gene_id "XLOC_046067"; transcript_id "5_00125799"; exon_number "22"; gene_name "uc002gau.1"; oId "uc002gau.1"; nearest_ref "uc002gau.1"; class_code "="; tss_id "TSS41784"; p_id "P41497";
chr17	hg19_knownGene	exon	5044720	5044794	.	+	.	gene_id "XLOC_046067"; transcript_id "5_00125799"; exon_number "23"; gene_name "uc002gau.1"; oId "uc002gau.1"; nearest_ref "uc002gau.1"; class_code "="; tss_id "TSS41784"; p_id "P41497";
chr17	hg19_knownGene	exon	5045298	5045436	.	+	.	gene_id "XLOC_046067"; transcript_id "5_00125799"; exon_number "24"; gene_name "uc002gau.1"; oId "uc002gau.1"; nearest_ref "uc002gau.1"; class_code "="; tss_id "TSS41784"; p_id "P41497";
chr17	hg19_knownGene	exon	5045692	5045797	.	+	.	gene_id "XLOC_046067"; transcript_id "5_00125799"; exon_number "25"; gene_name "uc002gau.1"; oId "uc002gau.1"; nearest_ref "uc002gau.1"; class_code "="; tss_id "TSS41784"; p_id "P41497";
chr17	hg19_knownGene	exon	5047985	5048158	.	+	.	gene_id "XLOC_046067"; transcript_id "5_00125799"; exon_number "26"; gene_name "uc002gau.1"; oId "uc002gau.1"; nearest_ref "uc002gau.1"; class_code "="; tss_id "TSS41784"; p_id "P41497";
chr17	hg19_knownGene	exon	5048700	5048874	.	+	.	gene_id "XLOC_046067"; transcript_id "5_00125799"; exon_number "27"; gene_name "uc002gau.1"; oId "uc002gau.1"; nearest_ref "uc002gau.1"; class_code "="; tss_id "TSS41784"; p_id "P41497";
chr17	hg19_knownGene	exon	5049318	5049469	.	+	.	gene_id "XLOC_046067"; transcript_id "5_00125799"; exon_number "28"; gene_name "uc002gau.1"; oId "uc002gau.1"; nearest_ref "uc002gau.1"; class_code "="; tss_id "TSS41784"; p_id "P41497";
chr17	hg19_knownGene	exon	5050378	5050489	.	+	.	gene_id "XLOC_046067"; transcript_id "5_00125799"; exon_number "29"; gene_name "uc002gau.1"; oId "uc002gau.1"; nearest_ref "uc002gau.1"; class_code "="; tss_id "TSS41784"; p_id "P41497";
chr17	hg19_knownGene	exon	5051851	5052062	.	+	.	gene_id "XLOC_046067"; transcript_id "5_00125799"; exon_number "30"; gene_name "uc002gau.1"; oId "uc002gau.1"; nearest_ref "uc002gau.1"; class_code "="; tss_id "TSS41784"; p_id "P41497";
chr17	hg19_knownGene	exon	5058717	5058901	.	+	.	gene_id "XLOC_046067"; transcript_id "5_00125799"; exon_number "31"; gene_name "uc002gau.1"; oId "uc002gau.1"; nearest_ref "uc002gau.1"; class_code "="; tss_id "TSS41784"; p_id "P41497";
chr17	hg19_knownGene	exon	5064823	5064909	.	+	.	gene_id "XLOC_046067"; transcript_id "5_00125799"; exon_number "32"; gene_name "uc002gau.1"; oId "uc002gau.1"; nearest_ref "uc002gau.1"; class_code "="; tss_id "TSS41784"; p_id "P41497";
chr17	hg19_knownGene	exon	5066179	5066299	.	+	.	gene_id "XLOC_046067"; transcript_id "5_00125799"; exon_number "33"; gene_name "uc002gau.1"; oId "uc002gau.1"; nearest_ref "uc002gau.1"; class_code "="; tss_id "TSS41784"; p_id "P41497";
chr17	hg19_knownGene	exon	5071227	5071418	.	+	.	gene_id "XLOC_046067"; transcript_id "5_00125799"; exon_number "34"; gene_name "uc002gau.1"; oId "uc002gau.1"; nearest_ref "uc002gau.1"; class_code "="; tss_id "TSS41784"; p_id "P41497";
chr17	hg19_knownGene	exon	5072062	5072350	.	+	.	gene_id "XLOC_046067"; transcript_id "5_00125799"; exon_number "35"; gene_name "uc002gau.1"; oId "uc002gau.1"; nearest_ref "uc002gau.1"; class_code "="; tss_id "TSS41784"; p_id "P41497";
chr17	hg19_knownGene	exon	5073774	5074210	.	+	.	gene_id "XLOC_046067"; transcript_id "5_00125799"; exon_number "36"; gene_name "uc002gau.1"; oId "uc002gau.1"; nearest_ref "uc002gau.1"; class_code "="; tss_id "TSS41784"; p_id "P41497";
chr17	hg19_knownGene	exon	5074882	5074974	.	+	.	gene_id "XLOC_046067"; transcript_id "5_00125799"; exon_number "37"; gene_name "uc002gau.1"; oId "uc002gau.1"; nearest_ref "uc002gau.1"; class_code "="; tss_id "TSS41784"; p_id "P41497";
chr17	hg19_knownGene	exon	5076100	5078324	.	+	.	gene_id "XLOC_046067"; transcript_id "5_00125799"; exon_number "38"; gene_name "uc002gau.1"; oId "uc002gau.1"; nearest_ref "uc002gau.1"; class_code "="; tss_id "TSS41784"; p_id "P41497";
chr17	Cufflinks	exon	5031687	5032217	.	+	.	gene_id "XLOC_046067"; transcript_id "5_00125800"; exon_number "1"; gene_name "uc002gaw.2"; oId "uc002gaw.2_ext"; nearest_ref "uc002gaw.2"; class_code "="; tss_id "TSS41785"; p_id "P41496";
chr17	Cufflinks	exon	5033231	5033384	.	+	.	gene_id "XLOC_046067"; transcript_id "5_00125800"; exon_number "2"; gene_name "uc002gaw.2"; oId "uc002gaw.2_ext"; nearest_ref "uc002gaw.2"; class_code "="; tss_id "TSS41785"; p_id "P41496";
chr17	Cufflinks	exon	5033662	5033734	.	+	.	gene_id "XLOC_046067"; transcript_id "5_00125800"; exon_number "3"; gene_name "uc002gaw.2"; oId "uc002gaw.2_ext"; nearest_ref "uc002gaw.2"; class_code "="; tss_id "TSS41785"; p_id "P41496";
chr17	Cufflinks	exon	5033897	5033979	.	+	.	gene_id "XLOC_046067"; transcript_id "5_00125800"; exon_number "4"; gene_name "uc002gaw.2"; oId "uc002gaw.2_ext"; nearest_ref "uc002gaw.2"; class_code "="; tss_id "TSS41785"; p_id "P41496";
chr17	Cufflinks	exon	5035508	5035730	.	+	.	gene_id "XLOC_046067"; transcript_id "5_00125800"; exon_number "5"; gene_name "uc002gaw.2"; oId "uc002gaw.2_ext"; nearest_ref "uc002gaw.2"; class_code "="; tss_id "TSS41785"; p_id "P41496";
chr17	Cufflinks	exon	5036205	5036285	.	+	.	gene_id "XLOC_046067"; transcript_id "5_00125800"; exon_number "6"; gene_name "uc002gaw.2"; oId "uc002gaw.2_ext"; nearest_ref "uc002gaw.2"; class_code "="; tss_id "TSS41785"; p_id "P41496";
chr17	Cufflinks	exon	5036738	5036845	.	+	.	gene_id "XLOC_046067"; transcript_id "5_00125800"; exon_number "7"; gene_name "uc002gaw.2"; oId "uc002gaw.2_ext"; nearest_ref "uc002gaw.2"; class_code "="; tss_id "TSS41785"; p_id "P41496";
chr17	Cufflinks	exon	5037182	5038283	.	+	.	gene_id "XLOC_046067"; transcript_id "5_00125800"; exon_number "8"; gene_name "uc002gaw.2"; oId "uc002gaw.2_ext"; nearest_ref "uc002gaw.2"; class_code "="; tss_id "TSS41785"; p_id "P41496";
chr17	hg19_knownGene	exon	5031687	5033384	.	+	.	gene_id "XLOC_046067"; transcript_id "5_00125802"; exon_number "1"; gene_name "uc010ckz.1"; oId "uc010ckz.1"; nearest_ref "uc010ckz.1"; class_code "="; tss_id "TSS41785"; p_id "P41495";
chr17	hg19_knownGene	exon	5033662	5033734	.	+	.	gene_id "XLOC_046067"; transcript_id "5_00125802"; exon_number "2"; gene_name "uc010ckz.1"; oId "uc010ckz.1"; nearest_ref "uc010ckz.1"; class_code "="; tss_id "TSS41785"; p_id "P41495";
chr17	hg19_knownGene	exon	5033897	5033979	.	+	.	gene_id "XLOC_046067"; transcript_id "5_00125802"; exon_number "3"; gene_name "uc010ckz.1"; oId "uc010ckz.1"; nearest_ref "uc010ckz.1"; class_code "="; tss_id "TSS41785"; p_id "P41495";
chr17	hg19_knownGene	exon	5035691	5035730	.	+	.	gene_id "XLOC_046067"; transcript_id "5_00125802"; exon_number "4"; gene_name "uc010ckz.1"; oId "uc010ckz.1"; nearest_ref "uc010ckz.1"; class_code "="; tss_id "TSS41785"; p_id "P41495";
chr17	hg19_knownGene	exon	5036205	5036285	.	+	.	gene_id "XLOC_046067"; transcript_id "5_00125802"; exon_number "5"; gene_name "uc010ckz.1"; oId "uc010ckz.1"; nearest_ref "uc010ckz.1"; class_code "="; tss_id "TSS41785"; p_id "P41495";
chr17	hg19_knownGene	exon	5036738	5036845	.	+	.	gene_id "XLOC_046067"; transcript_id "5_00125802"; exon_number "6"; gene_name "uc010ckz.1"; oId "uc010ckz.1"; nearest_ref "uc010ckz.1"; class_code "="; tss_id "TSS41785"; p_id "P41495";
chr17	hg19_knownGene	exon	5037182	5037291	.	+	.	gene_id "XLOC_046067"; transcript_id "5_00125802"; exon_number "7"; gene_name "uc010ckz.1"; oId "uc010ckz.1"; nearest_ref "uc010ckz.1"; class_code "="; tss_id "TSS41785"; p_id "P41495";
chr17	hg19_knownGene	exon	5038529	5038577	.	+	.	gene_id "XLOC_046067"; transcript_id "5_00125802"; exon_number "8"; gene_name "uc010ckz.1"; oId "uc010ckz.1"; nearest_ref "uc010ckz.1"; class_code "="; tss_id "TSS41785"; p_id "P41495";
chr17	hg19_knownGene	exon	5039103	5039223	.	+	.	gene_id "XLOC_046067"; transcript_id "5_00125802"; exon_number "9"; gene_name "uc010ckz.1"; oId "uc010ckz.1"; nearest_ref "uc010ckz.1"; class_code "="; tss_id "TSS41785"; p_id "P41495";
chr17	hg19_knownGene	exon	5039935	5040029	.	+	.	gene_id "XLOC_046067"; transcript_id "5_00125802"; exon_number "10"; gene_name "uc010ckz.1"; oId "uc010ckz.1"; nearest_ref "uc010ckz.1"; class_code "="; tss_id "TSS41785"; p_id "P41495";
chr17	hg19_knownGene	exon	5040416	5040481	.	+	.	gene_id "XLOC_046067"; transcript_id "5_00125802"; exon_number "11"; gene_name "uc010ckz.1"; oId "uc010ckz.1"; nearest_ref "uc010ckz.1"; class_code "="; tss_id "TSS41785"; p_id "P41495";
chr17	hg19_knownGene	exon	5040946	5041045	.	+	.	gene_id "XLOC_046067"; transcript_id "5_00125802"; exon_number "12"; gene_name "uc010ckz.1"; oId "uc010ckz.1"; nearest_ref "uc010ckz.1"; class_code "="; tss_id "TSS41785"; p_id "P41495";
chr17	hg19_knownGene	exon	5041416	5041568	.	+	.	gene_id "XLOC_046067"; transcript_id "5_00125802"; exon_number "13"; gene_name "uc010ckz.1"; oId "uc010ckz.1"; nearest_ref "uc010ckz.1"; class_code "="; tss_id "TSS41785"; p_id "P41495";
chr17	hg19_knownGene	exon	5042266	5042476	.	+	.	gene_id "XLOC_046067"; transcript_id "5_00125802"; exon_number "14"; gene_name "uc010ckz.1"; oId "uc010ckz.1"; nearest_ref "uc010ckz.1"; class_code "="; tss_id "TSS41785"; p_id "P41495";
chr17	hg19_knownGene	exon	5042550	5042969	.	+	.	gene_id "XLOC_046067"; transcript_id "5_00125802"; exon_number "15"; gene_name "uc010ckz.1"; oId "uc010ckz.1"; nearest_ref "uc010ckz.1"; class_code "="; tss_id "TSS41785"; p_id "P41495";
chr17	hg19_knownGene	exon	5044720	5044794	.	+	.	gene_id "XLOC_046067"; transcript_id "5_00125802"; exon_number "16"; gene_name "uc010ckz.1"; oId "uc010ckz.1"; nearest_ref "uc010ckz.1"; class_code "="; tss_id "TSS41785"; p_id "P41495";
chr17	hg19_knownGene	exon	5045298	5045436	.	+	.	gene_id "XLOC_046067"; transcript_id "5_00125802"; exon_number "17"; gene_name "uc010ckz.1"; oId "uc010ckz.1"; nearest_ref "uc010ckz.1"; class_code "="; tss_id "TSS41785"; p_id "P41495";
chr17	hg19_knownGene	exon	5045692	5045797	.	+	.	gene_id "XLOC_046067"; transcript_id "5_00125802"; exon_number "18"; gene_name "uc010ckz.1"; oId "uc010ckz.1"; nearest_ref "uc010ckz.1"; class_code "="; tss_id "TSS41785"; p_id "P41495";
chr17	hg19_knownGene	exon	5047985	5048158	.	+	.	gene_id "XLOC_046067"; transcript_id "5_00125802"; exon_number "19"; gene_name "uc010ckz.1"; oId "uc010ckz.1"; nearest_ref "uc010ckz.1"; class_code "="; tss_id "TSS41785"; p_id "P41495";
chr17	hg19_knownGene	exon	5048700	5048874	.	+	.	gene_id "XLOC_046067"; transcript_id "5_00125802"; exon_number "20"; gene_name "uc010ckz.1"; oId "uc010ckz.1"; nearest_ref "uc010ckz.1"; class_code "="; tss_id "TSS41785"; p_id "P41495";
chr17	hg19_knownGene	exon	5049318	5049469	.	+	.	gene_id "XLOC_046067"; transcript_id "5_00125802"; exon_number "21"; gene_name "uc010ckz.1"; oId "uc010ckz.1"; nearest_ref "uc010ckz.1"; class_code "="; tss_id "TSS41785"; p_id "P41495";
chr17	hg19_knownGene	exon	5050378	5050489	.	+	.	gene_id "XLOC_046067"; transcript_id "5_00125802"; exon_number "22"; gene_name "uc010ckz.1"; oId "uc010ckz.1"; nearest_ref "uc010ckz.1"; class_code "="; tss_id "TSS41785"; p_id "P41495";
chr17	hg19_knownGene	exon	5051851	5052062	.	+	.	gene_id "XLOC_046067"; transcript_id "5_00125802"; exon_number "23"; gene_name "uc010ckz.1"; oId "uc010ckz.1"; nearest_ref "uc010ckz.1"; class_code "="; tss_id "TSS41785"; p_id "P41495";
chr17	hg19_knownGene	exon	5058717	5058901	.	+	.	gene_id "XLOC_046067"; transcript_id "5_00125802"; exon_number "24"; gene_name "uc010ckz.1"; oId "uc010ckz.1"; nearest_ref "uc010ckz.1"; class_code "="; tss_id "TSS41785"; p_id "P41495";
chr17	hg19_knownGene	exon	5064823	5064909	.	+	.	gene_id "XLOC_046067"; transcript_id "5_00125802"; exon_number "25"; gene_name "uc010ckz.1"; oId "uc010ckz.1"; nearest_ref "uc010ckz.1"; class_code "="; tss_id "TSS41785"; p_id "P41495";
chr17	hg19_knownGene	exon	5066179	5066299	.	+	.	gene_id "XLOC_046067"; transcript_id "5_00125802"; exon_number "26"; gene_name "uc010ckz.1"; oId "uc010ckz.1"; nearest_ref "uc010ckz.1"; class_code "="; tss_id "TSS41785"; p_id "P41495";
chr17	hg19_knownGene	exon	5071227	5071418	.	+	.	gene_id "XLOC_046067"; transcript_id "5_00125802"; exon_number "27"; gene_name "uc010ckz.1"; oId "uc010ckz.1"; nearest_ref "uc010ckz.1"; class_code "="; tss_id "TSS41785"; p_id "P41495";
chr17	hg19_knownGene	exon	5072062	5072350	.	+	.	gene_id "XLOC_046067"; transcript_id "5_00125802"; exon_number "28"; gene_name "uc010ckz.1"; oId "uc010ckz.1"; nearest_ref "uc010ckz.1"; class_code "="; tss_id "TSS41785"; p_id "P41495";
chr17	hg19_knownGene	exon	5073774	5074210	.	+	.	gene_id "XLOC_046067"; transcript_id "5_00125802"; exon_number "29"; gene_name "uc010ckz.1"; oId "uc010ckz.1"; nearest_ref "uc010ckz.1"; class_code "="; tss_id "TSS41785"; p_id "P41495";
chr17	hg19_knownGene	exon	5074882	5074974	.	+	.	gene_id "XLOC_046067"; transcript_id "5_00125802"; exon_number "30"; gene_name "uc010ckz.1"; oId "uc010ckz.1"; nearest_ref "uc010ckz.1"; class_code "="; tss_id "TSS41785"; p_id "P41495";
chr17	hg19_knownGene	exon	5076100	5078324	.	+	.	gene_id "XLOC_046067"; transcript_id "5_00125802"; exon_number "31"; gene_name "uc010ckz.1"; oId "uc010ckz.1"; nearest_ref "uc010ckz.1"; class_code "="; tss_id "TSS41785"; p_id "P41495";
chr17	hg19_knownGene	exon	5031687	5033384	.	+	.	gene_id "XLOC_046067"; transcript_id "5_00125801"; exon_number "1"; gene_name "uc002gav.1"; oId "uc002gav.1"; nearest_ref "uc002gav.1"; class_code "="; tss_id "TSS41785"; p_id "P41497";
chr17	hg19_knownGene	exon	5033662	5033734	.	+	.	gene_id "XLOC_046067"; transcript_id "5_00125801"; exon_number "2"; gene_name "uc002gav.1"; oId "uc002gav.1"; nearest_ref "uc002gav.1"; class_code "="; tss_id "TSS41785"; p_id "P41497";
chr17	hg19_knownGene	exon	5033897	5033979	.	+	.	gene_id "XLOC_046067"; transcript_id "5_00125801"; exon_number "3"; gene_name "uc002gav.1"; oId "uc002gav.1"; nearest_ref "uc002gav.1"; class_code "="; tss_id "TSS41785"; p_id "P41497";
chr17	hg19_knownGene	exon	5035691	5035730	.	+	.	gene_id "XLOC_046067"; transcript_id "5_00125801"; exon_number "4"; gene_name "uc002gav.1"; oId "uc002gav.1"; nearest_ref "uc002gav.1"; class_code "="; tss_id "TSS41785"; p_id "P41497";
chr17	hg19_knownGene	exon	5036205	5036285	.	+	.	gene_id "XLOC_046067"; transcript_id "5_00125801"; exon_number "5"; gene_name "uc002gav.1"; oId "uc002gav.1"; nearest_ref "uc002gav.1"; class_code "="; tss_id "TSS41785"; p_id "P41497";
chr17	hg19_knownGene	exon	5036738	5036845	.	+	.	gene_id "XLOC_046067"; transcript_id "5_00125801"; exon_number "6"; gene_name "uc002gav.1"; oId "uc002gav.1"; nearest_ref "uc002gav.1"; class_code "="; tss_id "TSS41785"; p_id "P41497";
chr17	hg19_knownGene	exon	5037182	5037291	.	+	.	gene_id "XLOC_046067"; transcript_id "5_00125801"; exon_number "7"; gene_name "uc002gav.1"; oId "uc002gav.1"; nearest_ref "uc002gav.1"; class_code "="; tss_id "TSS41785"; p_id "P41497";
chr17	hg19_knownGene	exon	5038529	5038577	.	+	.	gene_id "XLOC_046067"; transcript_id "5_00125801"; exon_number "8"; gene_name "uc002gav.1"; oId "uc002gav.1"; nearest_ref "uc002gav.1"; class_code "="; tss_id "TSS41785"; p_id "P41497";
chr17	hg19_knownGene	exon	5039103	5039223	.	+	.	gene_id "XLOC_046067"; transcript_id "5_00125801"; exon_number "9"; gene_name "uc002gav.1"; oId "uc002gav.1"; nearest_ref "uc002gav.1"; class_code "="; tss_id "TSS41785"; p_id "P41497";
chr17	hg19_knownGene	exon	5039935	5040029	.	+	.	gene_id "XLOC_046067"; transcript_id "5_00125801"; exon_number "10"; gene_name "uc002gav.1"; oId "uc002gav.1"; nearest_ref "uc002gav.1"; class_code "="; tss_id "TSS41785"; p_id "P41497";
chr17	hg19_knownGene	exon	5040416	5040481	.	+	.	gene_id "XLOC_046067"; transcript_id "5_00125801"; exon_number "11"; gene_name "uc002gav.1"; oId "uc002gav.1"; nearest_ref "uc002gav.1"; class_code "="; tss_id "TSS41785"; p_id "P41497";
chr17	hg19_knownGene	exon	5040946	5041045	.	+	.	gene_id "XLOC_046067"; transcript_id "5_00125801"; exon_number "12"; gene_name "uc002gav.1"; oId "uc002gav.1"; nearest_ref "uc002gav.1"; class_code "="; tss_id "TSS41785"; p_id "P41497";
chr17	hg19_knownGene	exon	5041416	5041568	.	+	.	gene_id "XLOC_046067"; transcript_id "5_00125801"; exon_number "13"; gene_name "uc002gav.1"; oId "uc002gav.1"; nearest_ref "uc002gav.1"; class_code "="; tss_id "TSS41785"; p_id "P41497";
chr17	hg19_knownGene	exon	5042550	5042969	.	+	.	gene_id "XLOC_046067"; transcript_id "5_00125801"; exon_number "14"; gene_name "uc002gav.1"; oId "uc002gav.1"; nearest_ref "uc002gav.1"; class_code "="; tss_id "TSS41785"; p_id "P41497";
chr17	hg19_knownGene	exon	5044720	5044794	.	+	.	gene_id "XLOC_046067"; transcript_id "5_00125801"; exon_number "15"; gene_name "uc002gav.1"; oId "uc002gav.1"; nearest_ref "uc002gav.1"; class_code "="; tss_id "TSS41785"; p_id "P41497";
chr17	hg19_knownGene	exon	5045298	5045436	.	+	.	gene_id "XLOC_046067"; transcript_id "5_00125801"; exon_number "16"; gene_name "uc002gav.1"; oId "uc002gav.1"; nearest_ref "uc002gav.1"; class_code "="; tss_id "TSS41785"; p_id "P41497";
chr17	hg19_knownGene	exon	5045692	5045797	.	+	.	gene_id "XLOC_046067"; transcript_id "5_00125801"; exon_number "17"; gene_name "uc002gav.1"; oId "uc002gav.1"; nearest_ref "uc002gav.1"; class_code "="; tss_id "TSS41785"; p_id "P41497";
chr17	hg19_knownGene	exon	5047985	5048158	.	+	.	gene_id "XLOC_046067"; transcript_id "5_00125801"; exon_number "18"; gene_name "uc002gav.1"; oId "uc002gav.1"; nearest_ref "uc002gav.1"; class_code "="; tss_id "TSS41785"; p_id "P41497";
chr17	hg19_knownGene	exon	5048700	5048874	.	+	.	gene_id "XLOC_046067"; transcript_id "5_00125801"; exon_number "19"; gene_name "uc002gav.1"; oId "uc002gav.1"; nearest_ref "uc002gav.1"; class_code "="; tss_id "TSS41785"; p_id "P41497";
chr17	hg19_knownGene	exon	5049318	5049469	.	+	.	gene_id "XLOC_046067"; transcript_id "5_00125801"; exon_number "20"; gene_name "uc002gav.1"; oId "uc002gav.1"; nearest_ref "uc002gav.1"; class_code "="; tss_id "TSS41785"; p_id "P41497";
chr17	hg19_knownGene	exon	5050378	5050489	.	+	.	gene_id "XLOC_046067"; transcript_id "5_00125801"; exon_number "21"; gene_name "uc002gav.1"; oId "uc002gav.1"; nearest_ref "uc002gav.1"; class_code "="; tss_id "TSS41785"; p_id "P41497";
chr17	hg19_knownGene	exon	5051851	5052062	.	+	.	gene_id "XLOC_046067"; transcript_id "5_00125801"; exon_number "22"; gene_name "uc002gav.1"; oId "uc002gav.1"; nearest_ref "uc002gav.1"; class_code "="; tss_id "TSS41785"; p_id "P41497";
chr17	hg19_knownGene	exon	5058717	5058901	.	+	.	gene_id "XLOC_046067"; transcript_id "5_00125801"; exon_number "23"; gene_name "uc002gav.1"; oId "uc002gav.1"; nearest_ref "uc002gav.1"; class_code "="; tss_id "TSS41785"; p_id "P41497";
chr17	hg19_knownGene	exon	5064823	5064909	.	+	.	gene_id "XLOC_046067"; transcript_id "5_00125801"; exon_number "24"; gene_name "uc002gav.1"; oId "uc002gav.1"; nearest_ref "uc002gav.1"; class_code "="; tss_id "TSS41785"; p_id "P41497";
chr17	hg19_knownGene	exon	5066179	5066299	.	+	.	gene_id "XLOC_046067"; transcript_id "5_00125801"; exon_number "25"; gene_name "uc002gav.1"; oId "uc002gav.1"; nearest_ref "uc002gav.1"; class_code "="; tss_id "TSS41785"; p_id "P41497";
chr17	hg19_knownGene	exon	5071227	5071418	.	+	.	gene_id "XLOC_046067"; transcript_id "5_00125801"; exon_number "26"; gene_name "uc002gav.1"; oId "uc002gav.1"; nearest_ref "uc002gav.1"; class_code "="; tss_id "TSS41785"; p_id "P41497";
chr17	hg19_knownGene	exon	5072062	5072350	.	+	.	gene_id "XLOC_046067"; transcript_id "5_00125801"; exon_number "27"; gene_name "uc002gav.1"; oId "uc002gav.1"; nearest_ref "uc002gav.1"; class_code "="; tss_id "TSS41785"; p_id "P41497";
chr17	hg19_knownGene	exon	5073774	5074210	.	+	.	gene_id "XLOC_046067"; transcript_id "5_00125801"; exon_number "28"; gene_name "uc002gav.1"; oId "uc002gav.1"; nearest_ref "uc002gav.1"; class_code "="; tss_id "TSS41785"; p_id "P41497";
chr17	hg19_knownGene	exon	5074882	5074974	.	+	.	gene_id "XLOC_046067"; transcript_id "5_00125801"; exon_number "29"; gene_name "uc002gav.1"; oId "uc002gav.1"; nearest_ref "uc002gav.1"; class_code "="; tss_id "TSS41785"; p_id "P41497";
chr17	hg19_knownGene	exon	5076100	5078324	.	+	.	gene_id "XLOC_046067"; transcript_id "5_00125801"; exon_number "30"; gene_name "uc002gav.1"; oId "uc002gav.1"; nearest_ref "uc002gav.1"; class_code "="; tss_id "TSS41785"; p_id "P41497";
chr17	Cufflinks	exon	5039011	5039223	.	+	.	gene_id "XLOC_046067"; transcript_id "5_00132150"; exon_number "1"; gene_name "uc002gav.1"; oId "upf3.8566.5"; nearest_ref "uc002gav.1"; class_code "c"; tss_id "TSS41786";
chr17	Cufflinks	exon	5039935	5040029	.	+	.	gene_id "XLOC_046067"; transcript_id "5_00132150"; exon_number "2"; gene_name "uc002gav.1"; oId "upf3.8566.5"; nearest_ref "uc002gav.1"; class_code "c"; tss_id "TSS41786";
chr17	Cufflinks	exon	5040416	5040481	.	+	.	gene_id "XLOC_046067"; transcript_id "5_00132150"; exon_number "3"; gene_name "uc002gav.1"; oId "upf3.8566.5"; nearest_ref "uc002gav.1"; class_code "c"; tss_id "TSS41786";
chr17	Cufflinks	exon	5040946	5041045	.	+	.	gene_id "XLOC_046067"; transcript_id "5_00132150"; exon_number "4"; gene_name "uc002gav.1"; oId "upf3.8566.5"; nearest_ref "uc002gav.1"; class_code "c"; tss_id "TSS41786";
chr17	Cufflinks	exon	5041416	5041568	.	+	.	gene_id "XLOC_046067"; transcript_id "5_00132150"; exon_number "5"; gene_name "uc002gav.1"; oId "upf3.8566.5"; nearest_ref "uc002gav.1"; class_code "c"; tss_id "TSS41786";
chr17	Cufflinks	exon	5042550	5042969	.	+	.	gene_id "XLOC_046067"; transcript_id "5_00132150"; exon_number "6"; gene_name "uc002gav.1"; oId "upf3.8566.5"; nearest_ref "uc002gav.1"; class_code "c"; tss_id "TSS41786";
chr17	Cufflinks	exon	5044720	5044794	.	+	.	gene_id "XLOC_046067"; transcript_id "5_00132150"; exon_number "7"; gene_name "uc002gav.1"; oId "upf3.8566.5"; nearest_ref "uc002gav.1"; class_code "c"; tss_id "TSS41786";
chr17	Cufflinks	exon	5045298	5045436	.	+	.	gene_id "XLOC_046067"; transcript_id "5_00132150"; exon_number "8"; gene_name "uc002gav.1"; oId "upf3.8566.5"; nearest_ref "uc002gav.1"; class_code "c"; tss_id "TSS41786";
chr17	Cufflinks	exon	5045692	5045797	.	+	.	gene_id "XLOC_046067"; transcript_id "5_00132150"; exon_number "9"; gene_name "uc002gav.1"; oId "upf3.8566.5"; nearest_ref "uc002gav.1"; class_code "c"; tss_id "TSS41786";
chr17	Cufflinks	exon	5047985	5048158	.	+	.	gene_id "XLOC_046067"; transcript_id "5_00132150"; exon_number "10"; gene_name "uc002gav.1"; oId "upf3.8566.5"; nearest_ref "uc002gav.1"; class_code "c"; tss_id "TSS41786";
chr17	Cufflinks	exon	5048700	5048874	.	+	.	gene_id "XLOC_046067"; transcript_id "5_00132150"; exon_number "11"; gene_name "uc002gav.1"; oId "upf3.8566.5"; nearest_ref "uc002gav.1"; class_code "c"; tss_id "TSS41786";
chr17	Cufflinks	exon	5049318	5049469	.	+	.	gene_id "XLOC_046067"; transcript_id "5_00132150"; exon_number "12"; gene_name "uc002gav.1"; oId "upf3.8566.5"; nearest_ref "uc002gav.1"; class_code "c"; tss_id "TSS41786";
chr17	Cufflinks	exon	5050378	5050489	.	+	.	gene_id "XLOC_046067"; transcript_id "5_00132150"; exon_number "13"; gene_name "uc002gav.1"; oId "upf3.8566.5"; nearest_ref "uc002gav.1"; class_code "c"; tss_id "TSS41786";
chr17	Cufflinks	exon	5051851	5052062	.	+	.	gene_id "XLOC_046067"; transcript_id "5_00132150"; exon_number "14"; gene_name "uc002gav.1"; oId "upf3.8566.5"; nearest_ref "uc002gav.1"; class_code "c"; tss_id "TSS41786";
chr17	Cufflinks	exon	5058717	5058901	.	+	.	gene_id "XLOC_046067"; transcript_id "5_00132150"; exon_number "15"; gene_name "uc002gav.1"; oId "upf3.8566.5"; nearest_ref "uc002gav.1"; class_code "c"; tss_id "TSS41786";
chr17	Cufflinks	exon	5064823	5064909	.	+	.	gene_id "XLOC_046067"; transcript_id "5_00132150"; exon_number "16"; gene_name "uc002gav.1"; oId "upf3.8566.5"; nearest_ref "uc002gav.1"; class_code "c"; tss_id "TSS41786";
chr17	Cufflinks	exon	5066179	5066299	.	+	.	gene_id "XLOC_046067"; transcript_id "5_00132150"; exon_number "17"; gene_name "uc002gav.1"; oId "upf3.8566.5"; nearest_ref "uc002gav.1"; class_code "c"; tss_id "TSS41786";
chr17	Cufflinks	exon	5071227	5071418	.	+	.	gene_id "XLOC_046067"; transcript_id "5_00132150"; exon_number "18"; gene_name "uc002gav.1"; oId "upf3.8566.5"; nearest_ref "uc002gav.1"; class_code "c"; tss_id "TSS41786";
chr17	Cufflinks	exon	5072062	5072350	.	+	.	gene_id "XLOC_046067"; transcript_id "5_00132150"; exon_number "19"; gene_name "uc002gav.1"; oId "upf3.8566.5"; nearest_ref "uc002gav.1"; class_code "c"; tss_id "TSS41786";
chr17	Cufflinks	exon	5073774	5074210	.	+	.	gene_id "XLOC_046067"; transcript_id "5_00132150"; exon_number "20"; gene_name "uc002gav.1"; oId "upf3.8566.5"; nearest_ref "uc002gav.1"; class_code "c"; tss_id "TSS41786";
chr17	Cufflinks	exon	5074882	5074974	.	+	.	gene_id "XLOC_046067"; transcript_id "5_00132150"; exon_number "21"; gene_name "uc002gav.1"; oId "upf3.8566.5"; nearest_ref "uc002gav.1"; class_code "c"; tss_id "TSS41786";
chr17	Cufflinks	exon	5076100	5078324	.	+	.	gene_id "XLOC_046067"; transcript_id "5_00132150"; exon_number "22"; gene_name "uc002gav.1"; oId "upf3.8566.5"; nearest_ref "uc002gav.1"; class_code "c"; tss_id "TSS41786";
chr17	Cufflinks	exon	5095338	5095458	.	+	.	gene_id "XLOC_046068"; transcript_id "5_00133045"; exon_number "1"; gene_name "uc002gbg.1"; oId "upf1_r4.14937.2"; nearest_ref "uc002gbg.1"; class_code "j"; tss_id "TSS41787";
chr17	Cufflinks	exon	5113045	5113190	.	+	.	gene_id "XLOC_046068"; transcript_id "5_00133045"; exon_number "2"; gene_name "uc002gbg.1"; oId "upf1_r4.14937.2"; nearest_ref "uc002gbg.1"; class_code "j"; tss_id "TSS41787";
chr17	Cufflinks	exon	5117345	5117504	.	+	.	gene_id "XLOC_046068"; transcript_id "5_00133045"; exon_number "3"; gene_name "uc002gbg.1"; oId "upf1_r4.14937.2"; nearest_ref "uc002gbg.1"; class_code "j"; tss_id "TSS41787";
chr17	Cufflinks	exon	5118442	5118588	.	+	.	gene_id "XLOC_046068"; transcript_id "5_00133045"; exon_number "4"; gene_name "uc002gbg.1"; oId "upf1_r4.14937.2"; nearest_ref "uc002gbg.1"; class_code "j"; tss_id "TSS41787";
chr17	Cufflinks	exon	5126612	5126842	.	+	.	gene_id "XLOC_046068"; transcript_id "5_00133045"; exon_number "5"; gene_name "uc002gbg.1"; oId "upf1_r4.14937.2"; nearest_ref "uc002gbg.1"; class_code "j"; tss_id "TSS41787";
chr17	Cufflinks	exon	5095338	5095458	.	+	.	gene_id "XLOC_046068"; transcript_id "5_00125804"; exon_number "1"; gene_name "uc002gbg.1"; oId "uc002gbg.1_ext"; nearest_ref "uc002gbg.1"; class_code "="; tss_id "TSS41787";
chr17	Cufflinks	exon	5113045	5113190	.	+	.	gene_id "XLOC_046068"; transcript_id "5_00125804"; exon_number "2"; gene_name "uc002gbg.1"; oId "uc002gbg.1_ext"; nearest_ref "uc002gbg.1"; class_code "="; tss_id "TSS41787";
chr17	Cufflinks	exon	5117345	5117504	.	+	.	gene_id "XLOC_046068"; transcript_id "5_00125804"; exon_number "3"; gene_name "uc002gbg.1"; oId "uc002gbg.1_ext"; nearest_ref "uc002gbg.1"; class_code "="; tss_id "TSS41787";
chr17	Cufflinks	exon	5118442	5118588	.	+	.	gene_id "XLOC_046068"; transcript_id "5_00125804"; exon_number "4"; gene_name "uc002gbg.1"; oId "uc002gbg.1_ext"; nearest_ref "uc002gbg.1"; class_code "="; tss_id "TSS41787";
chr17	Cufflinks	exon	5126612	5126779	.	+	.	gene_id "XLOC_046068"; transcript_id "5_00125804"; exon_number "5"; gene_name "uc002gbg.1"; oId "uc002gbg.1_ext"; nearest_ref "uc002gbg.1"; class_code "="; tss_id "TSS41787";
chr17	Cufflinks	exon	5137119	5137237	.	+	.	gene_id "XLOC_046068"; transcript_id "5_00125804"; exon_number "6"; gene_name "uc002gbg.1"; oId "uc002gbg.1_ext"; nearest_ref "uc002gbg.1"; class_code "="; tss_id "TSS41787";
chr17	Cufflinks	exon	5137888	5138106	.	+	.	gene_id "XLOC_046068"; transcript_id "5_00125804"; exon_number "7"; gene_name "uc002gbg.1"; oId "uc002gbg.1_ext"; nearest_ref "uc002gbg.1"; class_code "="; tss_id "TSS41787";
chr17	Cufflinks	exon	5138243	5138931	.	+	.	gene_id "XLOC_046068"; transcript_id "5_00125804"; exon_number "8"; gene_name "uc002gbg.1"; oId "uc002gbg.1_ext"; nearest_ref "uc002gbg.1"; class_code "="; tss_id "TSS41787";
chr17	Cufflinks	exon	5095391	5095458	.	+	.	gene_id "XLOC_046068"; transcript_id "5_00130658"; exon_number "1"; gene_name "uc002gbg.1"; oId "SC4.12601.2"; nearest_ref "uc002gbg.1"; class_code "j"; tss_id "TSS41787";
chr17	Cufflinks	exon	5117345	5117504	.	+	.	gene_id "XLOC_046068"; transcript_id "5_00130658"; exon_number "2"; gene_name "uc002gbg.1"; oId "SC4.12601.2"; nearest_ref "uc002gbg.1"; class_code "j"; tss_id "TSS41787";
chr17	Cufflinks	exon	5118442	5118588	.	+	.	gene_id "XLOC_046068"; transcript_id "5_00130658"; exon_number "3"; gene_name "uc002gbg.1"; oId "SC4.12601.2"; nearest_ref "uc002gbg.1"; class_code "j"; tss_id "TSS41787";
chr17	Cufflinks	exon	5126612	5126779	.	+	.	gene_id "XLOC_046068"; transcript_id "5_00130658"; exon_number "4"; gene_name "uc002gbg.1"; oId "SC4.12601.2"; nearest_ref "uc002gbg.1"; class_code "j"; tss_id "TSS41787";
chr17	Cufflinks	exon	5137119	5137237	.	+	.	gene_id "XLOC_046068"; transcript_id "5_00130658"; exon_number "5"; gene_name "uc002gbg.1"; oId "SC4.12601.2"; nearest_ref "uc002gbg.1"; class_code "j"; tss_id "TSS41787";
chr17	Cufflinks	exon	5137888	5138931	.	+	.	gene_id "XLOC_046068"; transcript_id "5_00130658"; exon_number "6"; gene_name "uc002gbg.1"; oId "SC4.12601.2"; nearest_ref "uc002gbg.1"; class_code "j"; tss_id "TSS41787";
chr17	Cufflinks	exon	5117233	5117504	.	+	.	gene_id "XLOC_046068"; transcript_id "5_00132152"; exon_number "1"; gene_name "uc002gbf.1"; oId "upf3.8558.5"; nearest_ref "uc002gbf.1"; class_code "c"; tss_id "TSS41789";
chr17	Cufflinks	exon	5118442	5118588	.	+	.	gene_id "XLOC_046068"; transcript_id "5_00132152"; exon_number "2"; gene_name "uc002gbf.1"; oId "upf3.8558.5"; nearest_ref "uc002gbf.1"; class_code "c"; tss_id "TSS41789";
chr17	Cufflinks	exon	5126612	5126946	.	+	.	gene_id "XLOC_046068"; transcript_id "5_00132152"; exon_number "3"; gene_name "uc002gbf.1"; oId "upf3.8558.5"; nearest_ref "uc002gbf.1"; class_code "c"; tss_id "TSS41789";
chr17	Cufflinks	exon	5117233	5117504	.	+	.	gene_id "XLOC_046068"; transcript_id "5_00132153"; exon_number "1"; gene_name "uc002gbg.1"; oId "upf3.8558.4"; nearest_ref "uc002gbg.1"; class_code "j"; tss_id "TSS41789";
chr17	Cufflinks	exon	5118442	5118588	.	+	.	gene_id "XLOC_046068"; transcript_id "5_00132153"; exon_number "2"; gene_name "uc002gbg.1"; oId "upf3.8558.4"; nearest_ref "uc002gbg.1"; class_code "j"; tss_id "TSS41789";
chr17	Cufflinks	exon	5126612	5126779	.	+	.	gene_id "XLOC_046068"; transcript_id "5_00132153"; exon_number "3"; gene_name "uc002gbg.1"; oId "upf3.8558.4"; nearest_ref "uc002gbg.1"; class_code "j"; tss_id "TSS41789";
chr17	Cufflinks	exon	5137119	5137237	.	+	.	gene_id "XLOC_046068"; transcript_id "5_00132153"; exon_number "4"; gene_name "uc002gbg.1"; oId "upf3.8558.4"; nearest_ref "uc002gbg.1"; class_code "j"; tss_id "TSS41789";
chr17	Cufflinks	exon	5137888	5138931	.	+	.	gene_id "XLOC_046068"; transcript_id "5_00132153"; exon_number "5"; gene_name "uc002gbg.1"; oId "upf3.8558.4"; nearest_ref "uc002gbg.1"; class_code "j"; tss_id "TSS41789";
chr17	Cufflinks	exon	5137632	5138972	.	+	.	gene_id "XLOC_046068"; transcript_id "5_00133050"; exon_number "1"; gene_name "uc002gbg.1"; oId "upf1_r4.14937.4"; nearest_ref "uc002gbg.1"; class_code "e";
chr17	Cufflinks	exon	5143836	5144806	.	+	.	gene_id "XLOC_046068"; transcript_id "5_00132157"; exon_number "1"; oId "upf3.8562.1"; class_code "u";
chr17	Cufflinks	exon	5127061	5127508	.	+	.	gene_id "XLOC_046069"; transcript_id "5_00133046"; exon_number "1"; gene_name "uc002gbg.1"; oId "upf1_r4.14939.1"; nearest_ref "uc002gbg.1"; class_code "i";
chr17	Cufflinks	exon	5127985	5128490	.	+	.	gene_id "XLOC_046070"; transcript_id "5_00133047"; exon_number "1"; gene_name "uc002gbg.1"; oId "upf1_r4.14940.1"; nearest_ref "uc002gbg.1"; class_code "i";
chr17	Cufflinks	exon	5128704	5128857	.	+	.	gene_id "XLOC_046071"; transcript_id "5_00133048"; exon_number "1"; gene_name "uc002gbg.1"; oId "upf1_r4.14941.1"; nearest_ref "uc002gbg.1"; class_code "i";
chr17	Cufflinks	exon	5128927	5129610	.	+	.	gene_id "XLOC_046072"; transcript_id "5_00132154"; exon_number "1"; gene_name "uc002gbg.1"; oId "upf1_r4.14942.1"; nearest_ref "uc002gbg.1"; class_code "i";
chr17	Cufflinks	exon	5130073	5130586	.	+	.	gene_id "XLOC_046073"; transcript_id "5_00132155"; exon_number "1"; gene_name "uc002gbg.1"; oId "upf3.8561.1"; nearest_ref "uc002gbg.1"; class_code "i";
chr17	Cufflinks	exon	5132992	5133817	.	+	.	gene_id "XLOC_046074"; transcript_id "5_00130660"; exon_number "1"; gene_name "uc002gbg.1"; oId "SC4.12604.1"; nearest_ref "uc002gbg.1"; class_code "i";
chr17	Cufflinks	exon	5134421	5135068	.	+	.	gene_id "XLOC_046075"; transcript_id "5_00130661"; exon_number "1"; gene_name "uc002gbg.1"; oId "SC4.12601.4"; nearest_ref "uc002gbg.1"; class_code "i"; tss_id "TSS41792";
chr17	Cufflinks	exon	5136285	5136360	.	+	.	gene_id "XLOC_046075"; transcript_id "5_00130661"; exon_number "2"; gene_name "uc002gbg.1"; oId "SC4.12601.4"; nearest_ref "uc002gbg.1"; class_code "i"; tss_id "TSS41792";
chr17	Cufflinks	exon	5143658	5143809	.	+	.	gene_id "XLOC_046076"; transcript_id "5_00133052"; exon_number "1"; oId "upf1_r4.14945.1"; class_code "u";
chr17	Cufflinks	exon	5151071	5151195	.	+	.	gene_id "XLOC_046077"; transcript_id "5_00133053"; exon_number "1"; oId "upf1_r4.14946.1"; class_code "u";
chr17	hg19_knownGene	exon	5185558	5185815	.	+	.	gene_id "XLOC_046078"; transcript_id "5_00125805"; exon_number "1"; gene_name "uc002gbj.2"; oId "uc002gbj.2"; nearest_ref "uc002gbj.2"; class_code "="; tss_id "TSS41793"; p_id "P41504";
chr17	hg19_knownGene	exon	5211989	5212117	.	+	.	gene_id "XLOC_046078"; transcript_id "5_00125805"; exon_number "2"; gene_name "uc002gbj.2"; oId "uc002gbj.2"; nearest_ref "uc002gbj.2"; class_code "="; tss_id "TSS41793"; p_id "P41504";
chr17	hg19_knownGene	exon	5235244	5235447	.	+	.	gene_id "XLOC_046078"; transcript_id "5_00125805"; exon_number "3"; gene_name "uc002gbj.2"; oId "uc002gbj.2"; nearest_ref "uc002gbj.2"; class_code "="; tss_id "TSS41793"; p_id "P41504";
chr17	hg19_knownGene	exon	5238479	5238639	.	+	.	gene_id "XLOC_046078"; transcript_id "5_00125805"; exon_number "4"; gene_name "uc002gbj.2"; oId "uc002gbj.2"; nearest_ref "uc002gbj.2"; class_code "="; tss_id "TSS41793"; p_id "P41504";
chr17	hg19_knownGene	exon	5239783	5239984	.	+	.	gene_id "XLOC_046078"; transcript_id "5_00125805"; exon_number "5"; gene_name "uc002gbj.2"; oId "uc002gbj.2"; nearest_ref "uc002gbj.2"; class_code "="; tss_id "TSS41793"; p_id "P41504";
chr17	hg19_knownGene	exon	5185558	5185815	.	+	.	gene_id "XLOC_046078"; transcript_id "5_00125806"; exon_number "1"; gene_name "uc002gbk.2"; oId "uc002gbk.2"; nearest_ref "uc002gbk.2"; class_code "="; tss_id "TSS41793"; p_id "P41503";
chr17	hg19_knownGene	exon	5211989	5212117	.	+	.	gene_id "XLOC_046078"; transcript_id "5_00125806"; exon_number "2"; gene_name "uc002gbk.2"; oId "uc002gbk.2"; nearest_ref "uc002gbk.2"; class_code "="; tss_id "TSS41793"; p_id "P41503";
chr17	hg19_knownGene	exon	5235244	5235447	.	+	.	gene_id "XLOC_046078"; transcript_id "5_00125806"; exon_number "3"; gene_name "uc002gbk.2"; oId "uc002gbk.2"; nearest_ref "uc002gbk.2"; class_code "="; tss_id "TSS41793"; p_id "P41503";
chr17	hg19_knownGene	exon	5238479	5238639	.	+	.	gene_id "XLOC_046078"; transcript_id "5_00125806"; exon_number "4"; gene_name "uc002gbk.2"; oId "uc002gbk.2"; nearest_ref "uc002gbk.2"; class_code "="; tss_id "TSS41793"; p_id "P41503";
chr17	hg19_knownGene	exon	5241314	5241607	.	+	.	gene_id "XLOC_046078"; transcript_id "5_00125806"; exon_number "5"; gene_name "uc002gbk.2"; oId "uc002gbk.2"; nearest_ref "uc002gbk.2"; class_code "="; tss_id "TSS41793"; p_id "P41503";
chr17	hg19_knownGene	exon	5185558	5185815	.	+	.	gene_id "XLOC_046078"; transcript_id "5_00125807"; exon_number "1"; gene_name "uc010clc.1"; oId "uc010clc.1"; nearest_ref "uc010clc.1"; class_code "="; tss_id "TSS41793"; p_id "P41502";
chr17	hg19_knownGene	exon	5211989	5212117	.	+	.	gene_id "XLOC_046078"; transcript_id "5_00125807"; exon_number "2"; gene_name "uc010clc.1"; oId "uc010clc.1"; nearest_ref "uc010clc.1"; class_code "="; tss_id "TSS41793"; p_id "P41502";
chr17	hg19_knownGene	exon	5235244	5235447	.	+	.	gene_id "XLOC_046078"; transcript_id "5_00125807"; exon_number "3"; gene_name "uc010clc.1"; oId "uc010clc.1"; nearest_ref "uc010clc.1"; class_code "="; tss_id "TSS41793"; p_id "P41502";
chr17	hg19_knownGene	exon	5238479	5238639	.	+	.	gene_id "XLOC_046078"; transcript_id "5_00125807"; exon_number "4"; gene_name "uc010clc.1"; oId "uc010clc.1"; nearest_ref "uc010clc.1"; class_code "="; tss_id "TSS41793"; p_id "P41502";
chr17	hg19_knownGene	exon	5241314	5241433	.	+	.	gene_id "XLOC_046078"; transcript_id "5_00125807"; exon_number "5"; gene_name "uc010clc.1"; oId "uc010clc.1"; nearest_ref "uc010clc.1"; class_code "="; tss_id "TSS41793"; p_id "P41502";
chr17	hg19_knownGene	exon	5250085	5250220	.	+	.	gene_id "XLOC_046078"; transcript_id "5_00125807"; exon_number "6"; gene_name "uc010clc.1"; oId "uc010clc.1"; nearest_ref "uc010clc.1"; class_code "="; tss_id "TSS41793"; p_id "P41502";
chr17	hg19_knownGene	exon	5253767	5253924	.	+	.	gene_id "XLOC_046078"; transcript_id "5_00125807"; exon_number "7"; gene_name "uc010clc.1"; oId "uc010clc.1"; nearest_ref "uc010clc.1"; class_code "="; tss_id "TSS41793"; p_id "P41502";
chr17	hg19_knownGene	exon	5257654	5257785	.	+	.	gene_id "XLOC_046078"; transcript_id "5_00125807"; exon_number "8"; gene_name "uc010clc.1"; oId "uc010clc.1"; nearest_ref "uc010clc.1"; class_code "="; tss_id "TSS41793"; p_id "P41502";
chr17	hg19_knownGene	exon	5264503	5264970	.	+	.	gene_id "XLOC_046078"; transcript_id "5_00125807"; exon_number "9"; gene_name "uc010clc.1"; oId "uc010clc.1"; nearest_ref "uc010clc.1"; class_code "="; tss_id "TSS41793"; p_id "P41502";
chr17	hg19_knownGene	exon	5266207	5266311	.	+	.	gene_id "XLOC_046078"; transcript_id "5_00125807"; exon_number "10"; gene_name "uc010clc.1"; oId "uc010clc.1"; nearest_ref "uc010clc.1"; class_code "="; tss_id "TSS41793"; p_id "P41502";
chr17	hg19_knownGene	exon	5268417	5268533	.	+	.	gene_id "XLOC_046078"; transcript_id "5_00125807"; exon_number "11"; gene_name "uc010clc.1"; oId "uc010clc.1"; nearest_ref "uc010clc.1"; class_code "="; tss_id "TSS41793"; p_id "P41502";
chr17	hg19_knownGene	exon	5271665	5271763	.	+	.	gene_id "XLOC_046078"; transcript_id "5_00125807"; exon_number "12"; gene_name "uc010clc.1"; oId "uc010clc.1"; nearest_ref "uc010clc.1"; class_code "="; tss_id "TSS41793"; p_id "P41502";
chr17	hg19_knownGene	exon	5276609	5276749	.	+	.	gene_id "XLOC_046078"; transcript_id "5_00125807"; exon_number "13"; gene_name "uc010clc.1"; oId "uc010clc.1"; nearest_ref "uc010clc.1"; class_code "="; tss_id "TSS41793"; p_id "P41502";
chr17	hg19_knownGene	exon	5280411	5280600	.	+	.	gene_id "XLOC_046078"; transcript_id "5_00125807"; exon_number "14"; gene_name "uc010clc.1"; oId "uc010clc.1"; nearest_ref "uc010clc.1"; class_code "="; tss_id "TSS41793"; p_id "P41502";
chr17	hg19_knownGene	exon	5185558	5185815	.	+	.	gene_id "XLOC_046078"; transcript_id "5_00125808"; exon_number "1"; gene_name "uc010cld.1"; oId "uc010cld.1"; nearest_ref "uc010cld.1"; class_code "="; tss_id "TSS41793"; p_id "P41501";
chr17	hg19_knownGene	exon	5235244	5235447	.	+	.	gene_id "XLOC_046078"; transcript_id "5_00125808"; exon_number "2"; gene_name "uc010cld.1"; oId "uc010cld.1"; nearest_ref "uc010cld.1"; class_code "="; tss_id "TSS41793"; p_id "P41501";
chr17	hg19_knownGene	exon	5238479	5238639	.	+	.	gene_id "XLOC_046078"; transcript_id "5_00125808"; exon_number "3"; gene_name "uc010cld.1"; oId "uc010cld.1"; nearest_ref "uc010cld.1"; class_code "="; tss_id "TSS41793"; p_id "P41501";
chr17	hg19_knownGene	exon	5241314	5241433	.	+	.	gene_id "XLOC_046078"; transcript_id "5_00125808"; exon_number "4"; gene_name "uc010cld.1"; oId "uc010cld.1"; nearest_ref "uc010cld.1"; class_code "="; tss_id "TSS41793"; p_id "P41501";
chr17	hg19_knownGene	exon	5250085	5250220	.	+	.	gene_id "XLOC_046078"; transcript_id "5_00125808"; exon_number "5"; gene_name "uc010cld.1"; oId "uc010cld.1"; nearest_ref "uc010cld.1"; class_code "="; tss_id "TSS41793"; p_id "P41501";
chr17	hg19_knownGene	exon	5253746	5253924	.	+	.	gene_id "XLOC_046078"; transcript_id "5_00125808"; exon_number "6"; gene_name "uc010cld.1"; oId "uc010cld.1"; nearest_ref "uc010cld.1"; class_code "="; tss_id "TSS41793"; p_id "P41501";
chr17	hg19_knownGene	exon	5257654	5257785	.	+	.	gene_id "XLOC_046078"; transcript_id "5_00125808"; exon_number "7"; gene_name "uc010cld.1"; oId "uc010cld.1"; nearest_ref "uc010cld.1"; class_code "="; tss_id "TSS41793"; p_id "P41501";
chr17	hg19_knownGene	exon	5264503	5264970	.	+	.	gene_id "XLOC_046078"; transcript_id "5_00125808"; exon_number "8"; gene_name "uc010cld.1"; oId "uc010cld.1"; nearest_ref "uc010cld.1"; class_code "="; tss_id "TSS41793"; p_id "P41501";
chr17	hg19_knownGene	exon	5266207	5266311	.	+	.	gene_id "XLOC_046078"; transcript_id "5_00125808"; exon_number "9"; gene_name "uc010cld.1"; oId "uc010cld.1"; nearest_ref "uc010cld.1"; class_code "="; tss_id "TSS41793"; p_id "P41501";
chr17	hg19_knownGene	exon	5268417	5268533	.	+	.	gene_id "XLOC_046078"; transcript_id "5_00125808"; exon_number "10"; gene_name "uc010cld.1"; oId "uc010cld.1"; nearest_ref "uc010cld.1"; class_code "="; tss_id "TSS41793"; p_id "P41501";
chr17	hg19_knownGene	exon	5271665	5271763	.	+	.	gene_id "XLOC_046078"; transcript_id "5_00125808"; exon_number "11"; gene_name "uc010cld.1"; oId "uc010cld.1"; nearest_ref "uc010cld.1"; class_code "="; tss_id "TSS41793"; p_id "P41501";
chr17	hg19_knownGene	exon	5276609	5276749	.	+	.	gene_id "XLOC_046078"; transcript_id "5_00125808"; exon_number "12"; gene_name "uc010cld.1"; oId "uc010cld.1"; nearest_ref "uc010cld.1"; class_code "="; tss_id "TSS41793"; p_id "P41501";
chr17	hg19_knownGene	exon	5280411	5280600	.	+	.	gene_id "XLOC_046078"; transcript_id "5_00125808"; exon_number "13"; gene_name "uc010cld.1"; oId "uc010cld.1"; nearest_ref "uc010cld.1"; class_code "="; tss_id "TSS41793"; p_id "P41501";
chr17	hg19_knownGene	exon	5281472	5281988	.	+	.	gene_id "XLOC_046078"; transcript_id "5_00125808"; exon_number "14"; gene_name "uc010cld.1"; oId "uc010cld.1"; nearest_ref "uc010cld.1"; class_code "="; tss_id "TSS41793"; p_id "P41501";
chr17	hg19_knownGene	exon	5185558	5185815	.	+	.	gene_id "XLOC_046078"; transcript_id "5_00125809"; exon_number "1"; gene_name "uc010vsw.1"; oId "uc010vsw.1"; nearest_ref "uc010vsw.1"; class_code "="; tss_id "TSS41793"; p_id "P41498";
chr17	hg19_knownGene	exon	5235244	5235447	.	+	.	gene_id "XLOC_046078"; transcript_id "5_00125809"; exon_number "2"; gene_name "uc010vsw.1"; oId "uc010vsw.1"; nearest_ref "uc010vsw.1"; class_code "="; tss_id "TSS41793"; p_id "P41498";
chr17	hg19_knownGene	exon	5238479	5238639	.	+	.	gene_id "XLOC_046078"; transcript_id "5_00125809"; exon_number "3"; gene_name "uc010vsw.1"; oId "uc010vsw.1"; nearest_ref "uc010vsw.1"; class_code "="; tss_id "TSS41793"; p_id "P41498";
chr17	hg19_knownGene	exon	5241314	5241433	.	+	.	gene_id "XLOC_046078"; transcript_id "5_00125809"; exon_number "4"; gene_name "uc010vsw.1"; oId "uc010vsw.1"; nearest_ref "uc010vsw.1"; class_code "="; tss_id "TSS41793"; p_id "P41498";
chr17	hg19_knownGene	exon	5250085	5250220	.	+	.	gene_id "XLOC_046078"; transcript_id "5_00125809"; exon_number "5"; gene_name "uc010vsw.1"; oId "uc010vsw.1"; nearest_ref "uc010vsw.1"; class_code "="; tss_id "TSS41793"; p_id "P41498";
chr17	hg19_knownGene	exon	5253746	5253924	.	+	.	gene_id "XLOC_046078"; transcript_id "5_00125809"; exon_number "6"; gene_name "uc010vsw.1"; oId "uc010vsw.1"; nearest_ref "uc010vsw.1"; class_code "="; tss_id "TSS41793"; p_id "P41498";
chr17	hg19_knownGene	exon	5257654	5257785	.	+	.	gene_id "XLOC_046078"; transcript_id "5_00125809"; exon_number "7"; gene_name "uc010vsw.1"; oId "uc010vsw.1"; nearest_ref "uc010vsw.1"; class_code "="; tss_id "TSS41793"; p_id "P41498";
chr17	hg19_knownGene	exon	5264503	5264970	.	+	.	gene_id "XLOC_046078"; transcript_id "5_00125809"; exon_number "8"; gene_name "uc010vsw.1"; oId "uc010vsw.1"; nearest_ref "uc010vsw.1"; class_code "="; tss_id "TSS41793"; p_id "P41498";
chr17	hg19_knownGene	exon	5266207	5266311	.	+	.	gene_id "XLOC_046078"; transcript_id "5_00125809"; exon_number "9"; gene_name "uc010vsw.1"; oId "uc010vsw.1"; nearest_ref "uc010vsw.1"; class_code "="; tss_id "TSS41793"; p_id "P41498";
chr17	hg19_knownGene	exon	5268417	5268533	.	+	.	gene_id "XLOC_046078"; transcript_id "5_00125809"; exon_number "10"; gene_name "uc010vsw.1"; oId "uc010vsw.1"; nearest_ref "uc010vsw.1"; class_code "="; tss_id "TSS41793"; p_id "P41498";
chr17	hg19_knownGene	exon	5271665	5271763	.	+	.	gene_id "XLOC_046078"; transcript_id "5_00125809"; exon_number "11"; gene_name "uc010vsw.1"; oId "uc010vsw.1"; nearest_ref "uc010vsw.1"; class_code "="; tss_id "TSS41793"; p_id "P41498";
chr17	hg19_knownGene	exon	5276609	5276749	.	+	.	gene_id "XLOC_046078"; transcript_id "5_00125809"; exon_number "12"; gene_name "uc010vsw.1"; oId "uc010vsw.1"; nearest_ref "uc010vsw.1"; class_code "="; tss_id "TSS41793"; p_id "P41498";
chr17	hg19_knownGene	exon	5280411	5280600	.	+	.	gene_id "XLOC_046078"; transcript_id "5_00125809"; exon_number "13"; gene_name "uc010vsw.1"; oId "uc010vsw.1"; nearest_ref "uc010vsw.1"; class_code "="; tss_id "TSS41793"; p_id "P41498";
chr17	hg19_knownGene	exon	5281472	5281527	.	+	.	gene_id "XLOC_046078"; transcript_id "5_00125809"; exon_number "14"; gene_name "uc010vsw.1"; oId "uc010vsw.1"; nearest_ref "uc010vsw.1"; class_code "="; tss_id "TSS41793"; p_id "P41498";
chr17	hg19_knownGene	exon	5283659	5283757	.	+	.	gene_id "XLOC_046078"; transcript_id "5_00125809"; exon_number "15"; gene_name "uc010vsw.1"; oId "uc010vsw.1"; nearest_ref "uc010vsw.1"; class_code "="; tss_id "TSS41793"; p_id "P41498";
chr17	hg19_knownGene	exon	5284684	5284800	.	+	.	gene_id "XLOC_046078"; transcript_id "5_00125809"; exon_number "16"; gene_name "uc010vsw.1"; oId "uc010vsw.1"; nearest_ref "uc010vsw.1"; class_code "="; tss_id "TSS41793"; p_id "P41498";
chr17	hg19_knownGene	exon	5286417	5286863	.	+	.	gene_id "XLOC_046078"; transcript_id "5_00125809"; exon_number "17"; gene_name "uc010vsw.1"; oId "uc010vsw.1"; nearest_ref "uc010vsw.1"; class_code "="; tss_id "TSS41793"; p_id "P41498";
chr17	hg19_knownGene	exon	5185558	5185815	.	+	.	gene_id "XLOC_046078"; transcript_id "5_00125811"; exon_number "1"; gene_name "uc002gbm.3"; oId "uc002gbm.3"; nearest_ref "uc002gbm.3"; class_code "="; tss_id "TSS41793"; p_id "P41500";
chr17	hg19_knownGene	exon	5211989	5212117	.	+	.	gene_id "XLOC_046078"; transcript_id "5_00125811"; exon_number "2"; gene_name "uc002gbm.3"; oId "uc002gbm.3"; nearest_ref "uc002gbm.3"; class_code "="; tss_id "TSS41793"; p_id "P41500";
chr17	hg19_knownGene	exon	5235244	5235447	.	+	.	gene_id "XLOC_046078"; transcript_id "5_00125811"; exon_number "3"; gene_name "uc002gbm.3"; oId "uc002gbm.3"; nearest_ref "uc002gbm.3"; class_code "="; tss_id "TSS41793"; p_id "P41500";
chr17	hg19_knownGene	exon	5238479	5238639	.	+	.	gene_id "XLOC_046078"; transcript_id "5_00125811"; exon_number "4"; gene_name "uc002gbm.3"; oId "uc002gbm.3"; nearest_ref "uc002gbm.3"; class_code "="; tss_id "TSS41793"; p_id "P41500";
chr17	hg19_knownGene	exon	5241314	5241433	.	+	.	gene_id "XLOC_046078"; transcript_id "5_00125811"; exon_number "5"; gene_name "uc002gbm.3"; oId "uc002gbm.3"; nearest_ref "uc002gbm.3"; class_code "="; tss_id "TSS41793"; p_id "P41500";
chr17	hg19_knownGene	exon	5250085	5250220	.	+	.	gene_id "XLOC_046078"; transcript_id "5_00125811"; exon_number "6"; gene_name "uc002gbm.3"; oId "uc002gbm.3"; nearest_ref "uc002gbm.3"; class_code "="; tss_id "TSS41793"; p_id "P41500";
chr17	hg19_knownGene	exon	5253746	5253924	.	+	.	gene_id "XLOC_046078"; transcript_id "5_00125811"; exon_number "7"; gene_name "uc002gbm.3"; oId "uc002gbm.3"; nearest_ref "uc002gbm.3"; class_code "="; tss_id "TSS41793"; p_id "P41500";
chr17	hg19_knownGene	exon	5257654	5257785	.	+	.	gene_id "XLOC_046078"; transcript_id "5_00125811"; exon_number "8"; gene_name "uc002gbm.3"; oId "uc002gbm.3"; nearest_ref "uc002gbm.3"; class_code "="; tss_id "TSS41793"; p_id "P41500";
chr17	hg19_knownGene	exon	5264503	5264970	.	+	.	gene_id "XLOC_046078"; transcript_id "5_00125811"; exon_number "9"; gene_name "uc002gbm.3"; oId "uc002gbm.3"; nearest_ref "uc002gbm.3"; class_code "="; tss_id "TSS41793"; p_id "P41500";
chr17	hg19_knownGene	exon	5266207	5266311	.	+	.	gene_id "XLOC_046078"; transcript_id "5_00125811"; exon_number "10"; gene_name "uc002gbm.3"; oId "uc002gbm.3"; nearest_ref "uc002gbm.3"; class_code "="; tss_id "TSS41793"; p_id "P41500";
chr17	hg19_knownGene	exon	5268417	5268533	.	+	.	gene_id "XLOC_046078"; transcript_id "5_00125811"; exon_number "11"; gene_name "uc002gbm.3"; oId "uc002gbm.3"; nearest_ref "uc002gbm.3"; class_code "="; tss_id "TSS41793"; p_id "P41500";
chr17	hg19_knownGene	exon	5271665	5271763	.	+	.	gene_id "XLOC_046078"; transcript_id "5_00125811"; exon_number "12"; gene_name "uc002gbm.3"; oId "uc002gbm.3"; nearest_ref "uc002gbm.3"; class_code "="; tss_id "TSS41793"; p_id "P41500";
chr17	hg19_knownGene	exon	5276609	5276749	.	+	.	gene_id "XLOC_046078"; transcript_id "5_00125811"; exon_number "13"; gene_name "uc002gbm.3"; oId "uc002gbm.3"; nearest_ref "uc002gbm.3"; class_code "="; tss_id "TSS41793"; p_id "P41500";
chr17	hg19_knownGene	exon	5280411	5280600	.	+	.	gene_id "XLOC_046078"; transcript_id "5_00125811"; exon_number "14"; gene_name "uc002gbm.3"; oId "uc002gbm.3"; nearest_ref "uc002gbm.3"; class_code "="; tss_id "TSS41793"; p_id "P41500";
chr17	hg19_knownGene	exon	5281472	5281527	.	+	.	gene_id "XLOC_046078"; transcript_id "5_00125811"; exon_number "15"; gene_name "uc002gbm.3"; oId "uc002gbm.3"; nearest_ref "uc002gbm.3"; class_code "="; tss_id "TSS41793"; p_id "P41500";
chr17	hg19_knownGene	exon	5283659	5283757	.	+	.	gene_id "XLOC_046078"; transcript_id "5_00125811"; exon_number "16"; gene_name "uc002gbm.3"; oId "uc002gbm.3"; nearest_ref "uc002gbm.3"; class_code "="; tss_id "TSS41793"; p_id "P41500";
chr17	hg19_knownGene	exon	5284684	5284800	.	+	.	gene_id "XLOC_046078"; transcript_id "5_00125811"; exon_number "17"; gene_name "uc002gbm.3"; oId "uc002gbm.3"; nearest_ref "uc002gbm.3"; class_code "="; tss_id "TSS41793"; p_id "P41500";
chr17	hg19_knownGene	exon	5286417	5286863	.	+	.	gene_id "XLOC_046078"; transcript_id "5_00125811"; exon_number "18"; gene_name "uc002gbm.3"; oId "uc002gbm.3"; nearest_ref "uc002gbm.3"; class_code "="; tss_id "TSS41793"; p_id "P41500";
chr17	hg19_knownGene	exon	5286890	5289131	.	+	.	gene_id "XLOC_046078"; transcript_id "5_00125811"; exon_number "19"; gene_name "uc002gbm.3"; oId "uc002gbm.3"; nearest_ref "uc002gbm.3"; class_code "="; tss_id "TSS41793"; p_id "P41500";
chr17	hg19_knownGene	exon	5185558	5185815	.	+	.	gene_id "XLOC_046078"; transcript_id "5_00125810"; exon_number "1"; gene_name "uc002gbl.3"; oId "uc002gbl.3"; nearest_ref "uc002gbl.3"; class_code "="; tss_id "TSS41793"; p_id "P41499";
chr17	hg19_knownGene	exon	5211989	5212117	.	+	.	gene_id "XLOC_046078"; transcript_id "5_00125810"; exon_number "2"; gene_name "uc002gbl.3"; oId "uc002gbl.3"; nearest_ref "uc002gbl.3"; class_code "="; tss_id "TSS41793"; p_id "P41499";
chr17	hg19_knownGene	exon	5235244	5235447	.	+	.	gene_id "XLOC_046078"; transcript_id "5_00125810"; exon_number "3"; gene_name "uc002gbl.3"; oId "uc002gbl.3"; nearest_ref "uc002gbl.3"; class_code "="; tss_id "TSS41793"; p_id "P41499";
chr17	hg19_knownGene	exon	5238479	5238639	.	+	.	gene_id "XLOC_046078"; transcript_id "5_00125810"; exon_number "4"; gene_name "uc002gbl.3"; oId "uc002gbl.3"; nearest_ref "uc002gbl.3"; class_code "="; tss_id "TSS41793"; p_id "P41499";
chr17	hg19_knownGene	exon	5241314	5241433	.	+	.	gene_id "XLOC_046078"; transcript_id "5_00125810"; exon_number "5"; gene_name "uc002gbl.3"; oId "uc002gbl.3"; nearest_ref "uc002gbl.3"; class_code "="; tss_id "TSS41793"; p_id "P41499";
chr17	hg19_knownGene	exon	5250085	5250220	.	+	.	gene_id "XLOC_046078"; transcript_id "5_00125810"; exon_number "6"; gene_name "uc002gbl.3"; oId "uc002gbl.3"; nearest_ref "uc002gbl.3"; class_code "="; tss_id "TSS41793"; p_id "P41499";
chr17	hg19_knownGene	exon	5253746	5253924	.	+	.	gene_id "XLOC_046078"; transcript_id "5_00125810"; exon_number "7"; gene_name "uc002gbl.3"; oId "uc002gbl.3"; nearest_ref "uc002gbl.3"; class_code "="; tss_id "TSS41793"; p_id "P41499";
chr17	hg19_knownGene	exon	5257654	5257785	.	+	.	gene_id "XLOC_046078"; transcript_id "5_00125810"; exon_number "8"; gene_name "uc002gbl.3"; oId "uc002gbl.3"; nearest_ref "uc002gbl.3"; class_code "="; tss_id "TSS41793"; p_id "P41499";
chr17	hg19_knownGene	exon	5264503	5264970	.	+	.	gene_id "XLOC_046078"; transcript_id "5_00125810"; exon_number "9"; gene_name "uc002gbl.3"; oId "uc002gbl.3"; nearest_ref "uc002gbl.3"; class_code "="; tss_id "TSS41793"; p_id "P41499";
chr17	hg19_knownGene	exon	5266207	5266311	.	+	.	gene_id "XLOC_046078"; transcript_id "5_00125810"; exon_number "10"; gene_name "uc002gbl.3"; oId "uc002gbl.3"; nearest_ref "uc002gbl.3"; class_code "="; tss_id "TSS41793"; p_id "P41499";
chr17	hg19_knownGene	exon	5268417	5268533	.	+	.	gene_id "XLOC_046078"; transcript_id "5_00125810"; exon_number "11"; gene_name "uc002gbl.3"; oId "uc002gbl.3"; nearest_ref "uc002gbl.3"; class_code "="; tss_id "TSS41793"; p_id "P41499";
chr17	hg19_knownGene	exon	5271665	5271763	.	+	.	gene_id "XLOC_046078"; transcript_id "5_00125810"; exon_number "12"; gene_name "uc002gbl.3"; oId "uc002gbl.3"; nearest_ref "uc002gbl.3"; class_code "="; tss_id "TSS41793"; p_id "P41499";
chr17	hg19_knownGene	exon	5276609	5276749	.	+	.	gene_id "XLOC_046078"; transcript_id "5_00125810"; exon_number "13"; gene_name "uc002gbl.3"; oId "uc002gbl.3"; nearest_ref "uc002gbl.3"; class_code "="; tss_id "TSS41793"; p_id "P41499";
chr17	hg19_knownGene	exon	5280411	5280600	.	+	.	gene_id "XLOC_046078"; transcript_id "5_00125810"; exon_number "14"; gene_name "uc002gbl.3"; oId "uc002gbl.3"; nearest_ref "uc002gbl.3"; class_code "="; tss_id "TSS41793"; p_id "P41499";
chr17	hg19_knownGene	exon	5281472	5281527	.	+	.	gene_id "XLOC_046078"; transcript_id "5_00125810"; exon_number "15"; gene_name "uc002gbl.3"; oId "uc002gbl.3"; nearest_ref "uc002gbl.3"; class_code "="; tss_id "TSS41793"; p_id "P41499";
chr17	hg19_knownGene	exon	5284684	5284800	.	+	.	gene_id "XLOC_046078"; transcript_id "5_00125810"; exon_number "16"; gene_name "uc002gbl.3"; oId "uc002gbl.3"; nearest_ref "uc002gbl.3"; class_code "="; tss_id "TSS41793"; p_id "P41499";
chr17	hg19_knownGene	exon	5286417	5286863	.	+	.	gene_id "XLOC_046078"; transcript_id "5_00125810"; exon_number "17"; gene_name "uc002gbl.3"; oId "uc002gbl.3"; nearest_ref "uc002gbl.3"; class_code "="; tss_id "TSS41793"; p_id "P41499";
chr17	hg19_knownGene	exon	5286890	5289131	.	+	.	gene_id "XLOC_046078"; transcript_id "5_00125810"; exon_number "18"; gene_name "uc002gbl.3"; oId "uc002gbl.3"; nearest_ref "uc002gbl.3"; class_code "="; tss_id "TSS41793"; p_id "P41499";
chr17	Cufflinks	exon	5322768	5323611	.	+	.	gene_id "XLOC_046079"; transcript_id "5_00125814"; exon_number "1"; gene_name "uc010vta.1"; oId "uc010vta.1_ext"; nearest_ref "uc010vta.1"; class_code "="; tss_id "TSS41794"; p_id "P41513";
chr17	Cufflinks	exon	5324616	5324786	.	+	.	gene_id "XLOC_046079"; transcript_id "5_00125814"; exon_number "2"; gene_name "uc010vta.1"; oId "uc010vta.1_ext"; nearest_ref "uc010vta.1"; class_code "="; tss_id "TSS41794"; p_id "P41513";
chr17	Cufflinks	exon	5326089	5326149	.	+	.	gene_id "XLOC_046079"; transcript_id "5_00125814"; exon_number "3"; gene_name "uc010vta.1"; oId "uc010vta.1_ext"; nearest_ref "uc010vta.1"; class_code "="; tss_id "TSS41794"; p_id "P41513";
chr17	Cufflinks	exon	5331391	5332985	.	+	.	gene_id "XLOC_046079"; transcript_id "5_00125814"; exon_number "4"; gene_name "uc010vta.1"; oId "uc010vta.1_ext"; nearest_ref "uc010vta.1"; class_code "="; tss_id "TSS41794"; p_id "P41513";
chr17	Cufflinks	exon	5322768	5323611	.	+	.	gene_id "XLOC_046079"; transcript_id "5_00125816"; exon_number "1"; gene_name "uc002gbr.2"; oId "uc002gbr.2_ext"; nearest_ref "uc002gbr.2"; class_code "="; tss_id "TSS41794";
chr17	Cufflinks	exon	5324616	5324786	.	+	.	gene_id "XLOC_046079"; transcript_id "5_00125816"; exon_number "2"; gene_name "uc002gbr.2"; oId "uc002gbr.2_ext"; nearest_ref "uc002gbr.2"; class_code "="; tss_id "TSS41794";
chr17	Cufflinks	exon	5326089	5326149	.	+	.	gene_id "XLOC_046079"; transcript_id "5_00125816"; exon_number "3"; gene_name "uc002gbr.2"; oId "uc002gbr.2_ext"; nearest_ref "uc002gbr.2"; class_code "="; tss_id "TSS41794";
chr17	Cufflinks	exon	5329291	5329402	.	+	.	gene_id "XLOC_046079"; transcript_id "5_00125816"; exon_number "4"; gene_name "uc002gbr.2"; oId "uc002gbr.2_ext"; nearest_ref "uc002gbr.2"; class_code "="; tss_id "TSS41794";
chr17	Cufflinks	exon	5331391	5331531	.	+	.	gene_id "XLOC_046079"; transcript_id "5_00125816"; exon_number "5"; gene_name "uc002gbr.2"; oId "uc002gbr.2_ext"; nearest_ref "uc002gbr.2"; class_code "="; tss_id "TSS41794";
chr17	Cufflinks	exon	5335862	5336340	.	+	.	gene_id "XLOC_046079"; transcript_id "5_00125816"; exon_number "6"; gene_name "uc002gbr.2"; oId "uc002gbr.2_ext"; nearest_ref "uc002gbr.2"; class_code "="; tss_id "TSS41794";
chr17	Cufflinks	exon	5322768	5323611	.	+	.	gene_id "XLOC_046079"; transcript_id "5_00125818"; exon_number "1"; gene_name "uc002gbt.2"; oId "uc002gbt.2_ext"; nearest_ref "uc002gbt.2"; class_code "="; tss_id "TSS41794"; p_id "P41512";
chr17	Cufflinks	exon	5324616	5324786	.	+	.	gene_id "XLOC_046079"; transcript_id "5_00125818"; exon_number "2"; gene_name "uc002gbt.2"; oId "uc002gbt.2_ext"; nearest_ref "uc002gbt.2"; class_code "="; tss_id "TSS41794"; p_id "P41512";
chr17	Cufflinks	exon	5326089	5326149	.	+	.	gene_id "XLOC_046079"; transcript_id "5_00125818"; exon_number "3"; gene_name "uc002gbt.2"; oId "uc002gbt.2_ext"; nearest_ref "uc002gbt.2"; class_code "="; tss_id "TSS41794"; p_id "P41512";
chr17	Cufflinks	exon	5329291	5329402	.	+	.	gene_id "XLOC_046079"; transcript_id "5_00125818"; exon_number "4"; gene_name "uc002gbt.2"; oId "uc002gbt.2_ext"; nearest_ref "uc002gbt.2"; class_code "="; tss_id "TSS41794"; p_id "P41512";
chr17	Cufflinks	exon	5329556	5329619	.	+	.	gene_id "XLOC_046079"; transcript_id "5_00125818"; exon_number "5"; gene_name "uc002gbt.2"; oId "uc002gbt.2_ext"; nearest_ref "uc002gbt.2"; class_code "="; tss_id "TSS41794"; p_id "P41512";
chr17	Cufflinks	exon	5335862	5336340	.	+	.	gene_id "XLOC_046079"; transcript_id "5_00125818"; exon_number "6"; gene_name "uc002gbt.2"; oId "uc002gbt.2_ext"; nearest_ref "uc002gbt.2"; class_code "="; tss_id "TSS41794"; p_id "P41512";
chr17	Cufflinks	exon	5322768	5323611	.	+	.	gene_id "XLOC_046079"; transcript_id "5_00125820"; exon_number "1"; gene_name "uc002gbv.2"; oId "uc002gbv.2_ext"; nearest_ref "uc002gbv.2"; class_code "="; tss_id "TSS41794";
chr17	Cufflinks	exon	5324616	5324786	.	+	.	gene_id "XLOC_046079"; transcript_id "5_00125820"; exon_number "2"; gene_name "uc002gbv.2"; oId "uc002gbv.2_ext"; nearest_ref "uc002gbv.2"; class_code "="; tss_id "TSS41794";
chr17	Cufflinks	exon	5326089	5326149	.	+	.	gene_id "XLOC_046079"; transcript_id "5_00125820"; exon_number "3"; gene_name "uc002gbv.2"; oId "uc002gbv.2_ext"; nearest_ref "uc002gbv.2"; class_code "="; tss_id "TSS41794";
chr17	Cufflinks	exon	5331391	5331531	.	+	.	gene_id "XLOC_046079"; transcript_id "5_00125820"; exon_number "4"; gene_name "uc002gbv.2"; oId "uc002gbv.2_ext"; nearest_ref "uc002gbv.2"; class_code "="; tss_id "TSS41794";
chr17	Cufflinks	exon	5335862	5336340	.	+	.	gene_id "XLOC_046079"; transcript_id "5_00125820"; exon_number "5"; gene_name "uc002gbv.2"; oId "uc002gbv.2_ext"; nearest_ref "uc002gbv.2"; class_code "="; tss_id "TSS41794";
chr17	Cufflinks	exon	5322768	5323611	.	+	.	gene_id "XLOC_046079"; transcript_id "5_00125822"; exon_number "1"; gene_name "uc010vtb.1"; oId "uc010vtb.1_ext"; nearest_ref "uc010vtb.1"; class_code "="; tss_id "TSS41794"; p_id "P41511";
chr17	Cufflinks	exon	5324616	5324786	.	+	.	gene_id "XLOC_046079"; transcript_id "5_00125822"; exon_number "2"; gene_name "uc010vtb.1"; oId "uc010vtb.1_ext"; nearest_ref "uc010vtb.1"; class_code "="; tss_id "TSS41794"; p_id "P41511";
chr17	Cufflinks	exon	5326089	5326149	.	+	.	gene_id "XLOC_046079"; transcript_id "5_00125822"; exon_number "3"; gene_name "uc010vtb.1"; oId "uc010vtb.1_ext"; nearest_ref "uc010vtb.1"; class_code "="; tss_id "TSS41794"; p_id "P41511";
chr17	Cufflinks	exon	5329291	5329402	.	+	.	gene_id "XLOC_046079"; transcript_id "5_00125822"; exon_number "4"; gene_name "uc010vtb.1"; oId "uc010vtb.1_ext"; nearest_ref "uc010vtb.1"; class_code "="; tss_id "TSS41794"; p_id "P41511";
chr17	Cufflinks	exon	5335862	5336340	.	+	.	gene_id "XLOC_046079"; transcript_id "5_00125822"; exon_number "5"; gene_name "uc010vtb.1"; oId "uc010vtb.1_ext"; nearest_ref "uc010vtb.1"; class_code "="; tss_id "TSS41794"; p_id "P41511";
chr17	Cufflinks	exon	5322768	5323611	.	+	.	gene_id "XLOC_046079"; transcript_id "5_00125821"; exon_number "1"; gene_name "uc002gbw.2"; oId "uc002gbw.2_ext"; nearest_ref "uc002gbw.2"; class_code "="; tss_id "TSS41794"; p_id "P41508";
chr17	Cufflinks	exon	5324616	5324786	.	+	.	gene_id "XLOC_046079"; transcript_id "5_00125821"; exon_number "2"; gene_name "uc002gbw.2"; oId "uc002gbw.2_ext"; nearest_ref "uc002gbw.2"; class_code "="; tss_id "TSS41794"; p_id "P41508";
chr17	Cufflinks	exon	5326089	5326149	.	+	.	gene_id "XLOC_046079"; transcript_id "5_00125821"; exon_number "3"; gene_name "uc002gbw.2"; oId "uc002gbw.2_ext"; nearest_ref "uc002gbw.2"; class_code "="; tss_id "TSS41794"; p_id "P41508";
chr17	Cufflinks	exon	5335862	5336340	.	+	.	gene_id "XLOC_046079"; transcript_id "5_00125821"; exon_number "4"; gene_name "uc002gbw.2"; oId "uc002gbw.2_ext"; nearest_ref "uc002gbw.2"; class_code "="; tss_id "TSS41794"; p_id "P41508";
chr17	Cufflinks	exon	5322768	5323611	.	+	.	gene_id "XLOC_046079"; transcript_id "5_00125819"; exon_number "1"; gene_name "uc002gbu.2"; oId "uc002gbu.2_ext"; nearest_ref "uc002gbu.2"; class_code "="; tss_id "TSS41794"; p_id "P41507";
chr17	Cufflinks	exon	5324616	5324786	.	+	.	gene_id "XLOC_046079"; transcript_id "5_00125819"; exon_number "2"; gene_name "uc002gbu.2"; oId "uc002gbu.2_ext"; nearest_ref "uc002gbu.2"; class_code "="; tss_id "TSS41794"; p_id "P41507";
chr17	Cufflinks	exon	5326089	5326149	.	+	.	gene_id "XLOC_046079"; transcript_id "5_00125819"; exon_number "3"; gene_name "uc002gbu.2"; oId "uc002gbu.2_ext"; nearest_ref "uc002gbu.2"; class_code "="; tss_id "TSS41794"; p_id "P41507";
chr17	Cufflinks	exon	5329556	5329619	.	+	.	gene_id "XLOC_046079"; transcript_id "5_00125819"; exon_number "4"; gene_name "uc002gbu.2"; oId "uc002gbu.2_ext"; nearest_ref "uc002gbu.2"; class_code "="; tss_id "TSS41794"; p_id "P41507";
chr17	Cufflinks	exon	5335862	5336340	.	+	.	gene_id "XLOC_046079"; transcript_id "5_00125819"; exon_number "5"; gene_name "uc002gbu.2"; oId "uc002gbu.2_ext"; nearest_ref "uc002gbu.2"; class_code "="; tss_id "TSS41794"; p_id "P41507";
chr17	Cufflinks	exon	5322768	5323611	.	+	.	gene_id "XLOC_046079"; transcript_id "5_00125817"; exon_number "1"; gene_name "uc002gbs.2"; oId "uc002gbs.2_ext"; nearest_ref "uc002gbs.2"; class_code "="; tss_id "TSS41794"; p_id "P41506";
chr17	Cufflinks	exon	5324616	5324786	.	+	.	gene_id "XLOC_046079"; transcript_id "5_00125817"; exon_number "2"; gene_name "uc002gbs.2"; oId "uc002gbs.2_ext"; nearest_ref "uc002gbs.2"; class_code "="; tss_id "TSS41794"; p_id "P41506";
chr17	Cufflinks	exon	5326089	5326149	.	+	.	gene_id "XLOC_046079"; transcript_id "5_00125817"; exon_number "3"; gene_name "uc002gbs.2"; oId "uc002gbs.2_ext"; nearest_ref "uc002gbs.2"; class_code "="; tss_id "TSS41794"; p_id "P41506";
chr17	Cufflinks	exon	5329556	5329619	.	+	.	gene_id "XLOC_046079"; transcript_id "5_00125817"; exon_number "4"; gene_name "uc002gbs.2"; oId "uc002gbs.2_ext"; nearest_ref "uc002gbs.2"; class_code "="; tss_id "TSS41794"; p_id "P41506";
chr17	Cufflinks	exon	5331391	5331531	.	+	.	gene_id "XLOC_046079"; transcript_id "5_00125817"; exon_number "5"; gene_name "uc002gbs.2"; oId "uc002gbs.2_ext"; nearest_ref "uc002gbs.2"; class_code "="; tss_id "TSS41794"; p_id "P41506";
chr17	Cufflinks	exon	5335862	5336340	.	+	.	gene_id "XLOC_046079"; transcript_id "5_00125817"; exon_number "6"; gene_name "uc002gbs.2"; oId "uc002gbs.2_ext"; nearest_ref "uc002gbs.2"; class_code "="; tss_id "TSS41794"; p_id "P41506";
chr17	Cufflinks	exon	5322768	5323611	.	+	.	gene_id "XLOC_046079"; transcript_id "5_00125815"; exon_number "1"; gene_name "uc002gbq.2"; oId "uc002gbq.2_ext"; nearest_ref "uc002gbq.2"; class_code "="; tss_id "TSS41794"; p_id "P41505";
chr17	Cufflinks	exon	5324616	5324786	.	+	.	gene_id "XLOC_046079"; transcript_id "5_00125815"; exon_number "2"; gene_name "uc002gbq.2"; oId "uc002gbq.2_ext"; nearest_ref "uc002gbq.2"; class_code "="; tss_id "TSS41794"; p_id "P41505";
chr17	Cufflinks	exon	5326089	5326149	.	+	.	gene_id "XLOC_046079"; transcript_id "5_00125815"; exon_number "3"; gene_name "uc002gbq.2"; oId "uc002gbq.2_ext"; nearest_ref "uc002gbq.2"; class_code "="; tss_id "TSS41794"; p_id "P41505";
chr17	Cufflinks	exon	5329291	5329402	.	+	.	gene_id "XLOC_046079"; transcript_id "5_00125815"; exon_number "4"; gene_name "uc002gbq.2"; oId "uc002gbq.2_ext"; nearest_ref "uc002gbq.2"; class_code "="; tss_id "TSS41794"; p_id "P41505";
chr17	Cufflinks	exon	5329556	5329619	.	+	.	gene_id "XLOC_046079"; transcript_id "5_00125815"; exon_number "5"; gene_name "uc002gbq.2"; oId "uc002gbq.2_ext"; nearest_ref "uc002gbq.2"; class_code "="; tss_id "TSS41794"; p_id "P41505";
chr17	Cufflinks	exon	5331391	5331531	.	+	.	gene_id "XLOC_046079"; transcript_id "5_00125815"; exon_number "6"; gene_name "uc002gbq.2"; oId "uc002gbq.2_ext"; nearest_ref "uc002gbq.2"; class_code "="; tss_id "TSS41794"; p_id "P41505";
chr17	Cufflinks	exon	5335862	5336340	.	+	.	gene_id "XLOC_046079"; transcript_id "5_00125815"; exon_number "7"; gene_name "uc002gbq.2"; oId "uc002gbq.2_ext"; nearest_ref "uc002gbq.2"; class_code "="; tss_id "TSS41794"; p_id "P41505";
chr17	hg19_knownGene	exon	5322961	5323611	.	+	.	gene_id "XLOC_046079"; transcript_id "5_00125813"; exon_number "1"; gene_name "uc010vsz.1"; oId "uc010vsz.1"; nearest_ref "uc010vsz.1"; class_code "="; tss_id "TSS41795"; p_id "P41509";
chr17	hg19_knownGene	exon	5324616	5324786	.	+	.	gene_id "XLOC_046079"; transcript_id "5_00125813"; exon_number "2"; gene_name "uc010vsz.1"; oId "uc010vsz.1"; nearest_ref "uc010vsz.1"; class_code "="; tss_id "TSS41795"; p_id "P41509";
chr17	hg19_knownGene	exon	5326089	5326149	.	+	.	gene_id "XLOC_046079"; transcript_id "5_00125813"; exon_number "3"; gene_name "uc010vsz.1"; oId "uc010vsz.1"; nearest_ref "uc010vsz.1"; class_code "="; tss_id "TSS41795"; p_id "P41509";
chr17	hg19_knownGene	exon	5329291	5329402	.	+	.	gene_id "XLOC_046079"; transcript_id "5_00125813"; exon_number "4"; gene_name "uc010vsz.1"; oId "uc010vsz.1"; nearest_ref "uc010vsz.1"; class_code "="; tss_id "TSS41795"; p_id "P41509";
chr17	hg19_knownGene	exon	5329556	5329619	.	+	.	gene_id "XLOC_046079"; transcript_id "5_00125813"; exon_number "5"; gene_name "uc010vsz.1"; oId "uc010vsz.1"; nearest_ref "uc010vsz.1"; class_code "="; tss_id "TSS41795"; p_id "P41509";
chr17	hg19_knownGene	exon	5331391	5332985	.	+	.	gene_id "XLOC_046079"; transcript_id "5_00125813"; exon_number "6"; gene_name "uc010vsz.1"; oId "uc010vsz.1"; nearest_ref "uc010vsz.1"; class_code "="; tss_id "TSS41795"; p_id "P41509";
chr17	hg19_knownGene	exon	5322961	5323611	.	+	.	gene_id "XLOC_046079"; transcript_id "5_00125812"; exon_number "1"; gene_name "uc002gbp.1"; oId "uc002gbp.1"; nearest_ref "uc002gbp.1"; class_code "="; tss_id "TSS41795"; p_id "P41510";
chr17	hg19_knownGene	exon	5324616	5324786	.	+	.	gene_id "XLOC_046079"; transcript_id "5_00125812"; exon_number "2"; gene_name "uc002gbp.1"; oId "uc002gbp.1"; nearest_ref "uc002gbp.1"; class_code "="; tss_id "TSS41795"; p_id "P41510";
chr17	hg19_knownGene	exon	5326089	5326149	.	+	.	gene_id "XLOC_046079"; transcript_id "5_00125812"; exon_number "3"; gene_name "uc002gbp.1"; oId "uc002gbp.1"; nearest_ref "uc002gbp.1"; class_code "="; tss_id "TSS41795"; p_id "P41510";
chr17	hg19_knownGene	exon	5329556	5329619	.	+	.	gene_id "XLOC_046079"; transcript_id "5_00125812"; exon_number "4"; gene_name "uc002gbp.1"; oId "uc002gbp.1"; nearest_ref "uc002gbp.1"; class_code "="; tss_id "TSS41795"; p_id "P41510";
chr17	hg19_knownGene	exon	5331391	5332985	.	+	.	gene_id "XLOC_046079"; transcript_id "5_00125812"; exon_number "5"; gene_name "uc002gbp.1"; oId "uc002gbp.1"; nearest_ref "uc002gbp.1"; class_code "="; tss_id "TSS41795"; p_id "P41510";
chr17	hg19_knownGene	exon	5332269	5334804	.	+	.	gene_id "XLOC_046079"; transcript_id "5_00125823"; exon_number "1"; gene_name "uc002gbx.1"; oId "uc002gbx.1"; nearest_ref "uc002gbx.1"; class_code "=";
chr17	Cufflinks	exon	5389524	5390004	.	+	.	gene_id "XLOC_046080"; transcript_id "5_00125826"; exon_number "1"; gene_name "uc002gcd.2"; oId "uc002gcd.2_ext"; nearest_ref "uc002gcd.2"; class_code "="; tss_id "TSS41796"; p_id "P41514";
chr17	Cufflinks	exon	5392143	5394128	.	+	.	gene_id "XLOC_046080"; transcript_id "5_00125826"; exon_number "2"; gene_name "uc002gcd.2"; oId "uc002gcd.2_ext"; nearest_ref "uc002gcd.2"; class_code "="; tss_id "TSS41796"; p_id "P41514";
chr17	Cufflinks	exon	5389716	5390004	.	+	.	gene_id "XLOC_046080"; transcript_id "5_00125825"; exon_number "1"; gene_name "uc002gce.2"; oId "SC3.8265.3"; nearest_ref "uc002gce.2"; class_code "j"; tss_id "TSS41797";
chr17	Cufflinks	exon	5391516	5391909	.	+	.	gene_id "XLOC_046080"; transcript_id "5_00125825"; exon_number "2"; gene_name "uc002gce.2"; oId "SC3.8265.3"; nearest_ref "uc002gce.2"; class_code "j"; tss_id "TSS41797";
chr17	Cufflinks	exon	5392143	5394128	.	+	.	gene_id "XLOC_046080"; transcript_id "5_00125825"; exon_number "3"; gene_name "uc002gce.2"; oId "SC3.8265.3"; nearest_ref "uc002gce.2"; class_code "j"; tss_id "TSS41797";
chr17	Cufflinks	exon	5390070	5390365	.	+	.	gene_id "XLOC_046080"; transcript_id "5_00125827"; exon_number "1"; gene_name "uc002gce.2"; oId "uc002gce.2_ext"; nearest_ref "uc002gce.2"; class_code "="; tss_id "TSS41798"; p_id "P41514";
chr17	Cufflinks	exon	5391516	5391909	.	+	.	gene_id "XLOC_046080"; transcript_id "5_00125827"; exon_number "2"; gene_name "uc002gce.2"; oId "uc002gce.2_ext"; nearest_ref "uc002gce.2"; class_code "="; tss_id "TSS41798"; p_id "P41514";
chr17	Cufflinks	exon	5392143	5394128	.	+	.	gene_id "XLOC_046080"; transcript_id "5_00125827"; exon_number "3"; gene_name "uc002gce.2"; oId "uc002gce.2_ext"; nearest_ref "uc002gce.2"; class_code "="; tss_id "TSS41798"; p_id "P41514";
chr17	Cufflinks	exon	5390237	5390383	.	+	.	gene_id "XLOC_046080"; transcript_id "5_00133054"; exon_number "1"; gene_name "uc002gce.2"; oId "upf1_r4.14952.3"; nearest_ref "uc002gce.2"; class_code "j"; tss_id "TSS41799";
chr17	Cufflinks	exon	5391516	5391909	.	+	.	gene_id "XLOC_046080"; transcript_id "5_00133054"; exon_number "2"; gene_name "uc002gce.2"; oId "upf1_r4.14952.3"; nearest_ref "uc002gce.2"; class_code "j"; tss_id "TSS41799";
chr17	Cufflinks	exon	5392143	5394128	.	+	.	gene_id "XLOC_046080"; transcript_id "5_00133054"; exon_number "3"; gene_name "uc002gce.2"; oId "upf1_r4.14952.3"; nearest_ref "uc002gce.2"; class_code "j"; tss_id "TSS41799";
chr17	Cufflinks	exon	5390919	5391909	.	+	.	gene_id "XLOC_046080"; transcript_id "5_00132159"; exon_number "1"; gene_name "uc002gce.2"; oId "upf3.8569.5"; nearest_ref "uc002gce.2"; class_code "c"; tss_id "TSS41800";
chr17	Cufflinks	exon	5392143	5394128	.	+	.	gene_id "XLOC_046080"; transcript_id "5_00132159"; exon_number "2"; gene_name "uc002gce.2"; oId "upf3.8569.5"; nearest_ref "uc002gce.2"; class_code "c"; tss_id "TSS41800";
chr17	Cufflinks	exon	5390388	5390699	.	+	.	gene_id "XLOC_046081"; transcript_id "5_00133055"; exon_number "1"; gene_name "uc002gce.2"; oId "upf1_r4.14953.1"; nearest_ref "uc002gce.2"; class_code "i";
chr17	hg19_knownGene	exon	5675554	5676347	.	+	.	gene_id "XLOC_046082"; transcript_id "5_00125828"; exon_number "1"; gene_name "uc002gcm.2"; oId "uc002gcm.2"; nearest_ref "uc002gcm.2"; class_code "="; tss_id "TSS41801";
chr17	hg19_knownGene	exon	5740501	5740536	.	+	.	gene_id "XLOC_046082"; transcript_id "5_00125828"; exon_number "2"; gene_name "uc002gcm.2"; oId "uc002gcm.2"; nearest_ref "uc002gcm.2"; class_code "="; tss_id "TSS41801";
chr17	hg19_knownGene	exon	5792077	5792150	.	+	.	gene_id "XLOC_046082"; transcript_id "5_00125828"; exon_number "3"; gene_name "uc002gcm.2"; oId "uc002gcm.2"; nearest_ref "uc002gcm.2"; class_code "="; tss_id "TSS41801";
chr17	hg19_knownGene	exon	5833100	5834015	.	+	.	gene_id "XLOC_046082"; transcript_id "5_00125828"; exon_number "4"; gene_name "uc002gcm.2"; oId "uc002gcm.2"; nearest_ref "uc002gcm.2"; class_code "="; tss_id "TSS41801";
chr17	hg19_knownGene	exon	5972437	5972527	.	+	.	gene_id "XLOC_046083"; transcript_id "5_00125829"; exon_number "1"; gene_name "uc010cli.2"; oId "uc010cli.2"; nearest_ref "uc010cli.2"; class_code "="; tss_id "TSS41802"; p_id "P41516";
chr17	hg19_knownGene	exon	5983691	5984405	.	+	.	gene_id "XLOC_046083"; transcript_id "5_00125829"; exon_number "2"; gene_name "uc010cli.2"; oId "uc010cli.2"; nearest_ref "uc010cli.2"; class_code "="; tss_id "TSS41802"; p_id "P41516";
chr17	hg19_knownGene	exon	5991310	5991424	.	+	.	gene_id "XLOC_046083"; transcript_id "5_00125829"; exon_number "3"; gene_name "uc010cli.2"; oId "uc010cli.2"; nearest_ref "uc010cli.2"; class_code "="; tss_id "TSS41802"; p_id "P41516";
chr17	hg19_knownGene	exon	5993641	5993825	.	+	.	gene_id "XLOC_046083"; transcript_id "5_00125829"; exon_number "4"; gene_name "uc010cli.2"; oId "uc010cli.2"; nearest_ref "uc010cli.2"; class_code "="; tss_id "TSS41802"; p_id "P41516";
chr17	hg19_knownGene	exon	5998422	5998543	.	+	.	gene_id "XLOC_046083"; transcript_id "5_00125829"; exon_number "5"; gene_name "uc010cli.2"; oId "uc010cli.2"; nearest_ref "uc010cli.2"; class_code "="; tss_id "TSS41802"; p_id "P41516";
chr17	hg19_knownGene	exon	6012927	6013086	.	+	.	gene_id "XLOC_046083"; transcript_id "5_00125829"; exon_number "6"; gene_name "uc010cli.2"; oId "uc010cli.2"; nearest_ref "uc010cli.2"; class_code "="; tss_id "TSS41802"; p_id "P41516";
chr17	hg19_knownGene	exon	6014091	6014255	.	+	.	gene_id "XLOC_046083"; transcript_id "5_00125829"; exon_number "7"; gene_name "uc010cli.2"; oId "uc010cli.2"; nearest_ref "uc010cli.2"; class_code "="; tss_id "TSS41802"; p_id "P41516";
chr17	hg19_knownGene	exon	6021308	6021508	.	+	.	gene_id "XLOC_046083"; transcript_id "5_00125829"; exon_number "8"; gene_name "uc010cli.2"; oId "uc010cli.2"; nearest_ref "uc010cli.2"; class_code "="; tss_id "TSS41802"; p_id "P41516";
chr17	hg19_knownGene	exon	6023629	6027745	.	+	.	gene_id "XLOC_046083"; transcript_id "5_00125829"; exon_number "9"; gene_name "uc010cli.2"; oId "uc010cli.2"; nearest_ref "uc010cli.2"; class_code "="; tss_id "TSS41802"; p_id "P41516";
chr17	hg19_knownGene	exon	5973934	5973972	.	+	.	gene_id "XLOC_046083"; transcript_id "5_00125830"; exon_number "1"; gene_name "uc002gcn.2"; oId "uc002gcn.2"; nearest_ref "uc002gcn.2"; class_code "="; tss_id "TSS41803"; p_id "P41516";
chr17	hg19_knownGene	exon	5983691	5984405	.	+	.	gene_id "XLOC_046083"; transcript_id "5_00125830"; exon_number "2"; gene_name "uc002gcn.2"; oId "uc002gcn.2"; nearest_ref "uc002gcn.2"; class_code "="; tss_id "TSS41803"; p_id "P41516";
chr17	hg19_knownGene	exon	5991310	5991424	.	+	.	gene_id "XLOC_046083"; transcript_id "5_00125830"; exon_number "3"; gene_name "uc002gcn.2"; oId "uc002gcn.2"; nearest_ref "uc002gcn.2"; class_code "="; tss_id "TSS41803"; p_id "P41516";
chr17	hg19_knownGene	exon	5993641	5993825	.	+	.	gene_id "XLOC_046083"; transcript_id "5_00125830"; exon_number "4"; gene_name "uc002gcn.2"; oId "uc002gcn.2"; nearest_ref "uc002gcn.2"; class_code "="; tss_id "TSS41803"; p_id "P41516";
chr17	hg19_knownGene	exon	5998422	5998543	.	+	.	gene_id "XLOC_046083"; transcript_id "5_00125830"; exon_number "5"; gene_name "uc002gcn.2"; oId "uc002gcn.2"; nearest_ref "uc002gcn.2"; class_code "="; tss_id "TSS41803"; p_id "P41516";
chr17	hg19_knownGene	exon	6012927	6013086	.	+	.	gene_id "XLOC_046083"; transcript_id "5_00125830"; exon_number "6"; gene_name "uc002gcn.2"; oId "uc002gcn.2"; nearest_ref "uc002gcn.2"; class_code "="; tss_id "TSS41803"; p_id "P41516";
chr17	hg19_knownGene	exon	6014091	6014255	.	+	.	gene_id "XLOC_046083"; transcript_id "5_00125830"; exon_number "7"; gene_name "uc002gcn.2"; oId "uc002gcn.2"; nearest_ref "uc002gcn.2"; class_code "="; tss_id "TSS41803"; p_id "P41516";
chr17	hg19_knownGene	exon	6021308	6021508	.	+	.	gene_id "XLOC_046083"; transcript_id "5_00125830"; exon_number "8"; gene_name "uc002gcn.2"; oId "uc002gcn.2"; nearest_ref "uc002gcn.2"; class_code "="; tss_id "TSS41803"; p_id "P41516";
chr17	hg19_knownGene	exon	6023629	6027745	.	+	.	gene_id "XLOC_046083"; transcript_id "5_00125830"; exon_number "9"; gene_name "uc002gcn.2"; oId "uc002gcn.2"; nearest_ref "uc002gcn.2"; class_code "="; tss_id "TSS41803"; p_id "P41516";
chr17	hg19_knownGene	exon	5974428	5974491	.	+	.	gene_id "XLOC_046083"; transcript_id "5_00125831"; exon_number "1"; gene_name "uc002gco.2"; oId "uc002gco.2"; nearest_ref "uc002gco.2"; class_code "="; tss_id "TSS41804"; p_id "P41516";
chr17	hg19_knownGene	exon	5983691	5984405	.	+	.	gene_id "XLOC_046083"; transcript_id "5_00125831"; exon_number "2"; gene_name "uc002gco.2"; oId "uc002gco.2"; nearest_ref "uc002gco.2"; class_code "="; tss_id "TSS41804"; p_id "P41516";
chr17	hg19_knownGene	exon	5991310	5991424	.	+	.	gene_id "XLOC_046083"; transcript_id "5_00125831"; exon_number "3"; gene_name "uc002gco.2"; oId "uc002gco.2"; nearest_ref "uc002gco.2"; class_code "="; tss_id "TSS41804"; p_id "P41516";
chr17	hg19_knownGene	exon	5993641	5993825	.	+	.	gene_id "XLOC_046083"; transcript_id "5_00125831"; exon_number "4"; gene_name "uc002gco.2"; oId "uc002gco.2"; nearest_ref "uc002gco.2"; class_code "="; tss_id "TSS41804"; p_id "P41516";
chr17	hg19_knownGene	exon	5998422	5998543	.	+	.	gene_id "XLOC_046083"; transcript_id "5_00125831"; exon_number "5"; gene_name "uc002gco.2"; oId "uc002gco.2"; nearest_ref "uc002gco.2"; class_code "="; tss_id "TSS41804"; p_id "P41516";
chr17	hg19_knownGene	exon	6012927	6013086	.	+	.	gene_id "XLOC_046083"; transcript_id "5_00125831"; exon_number "6"; gene_name "uc002gco.2"; oId "uc002gco.2"; nearest_ref "uc002gco.2"; class_code "="; tss_id "TSS41804"; p_id "P41516";
chr17	hg19_knownGene	exon	6014091	6014255	.	+	.	gene_id "XLOC_046083"; transcript_id "5_00125831"; exon_number "7"; gene_name "uc002gco.2"; oId "uc002gco.2"; nearest_ref "uc002gco.2"; class_code "="; tss_id "TSS41804"; p_id "P41516";
chr17	hg19_knownGene	exon	6021308	6021508	.	+	.	gene_id "XLOC_046083"; transcript_id "5_00125831"; exon_number "8"; gene_name "uc002gco.2"; oId "uc002gco.2"; nearest_ref "uc002gco.2"; class_code "="; tss_id "TSS41804"; p_id "P41516";
chr17	hg19_knownGene	exon	6023629	6027745	.	+	.	gene_id "XLOC_046083"; transcript_id "5_00125831"; exon_number "9"; gene_name "uc002gco.2"; oId "uc002gco.2"; nearest_ref "uc002gco.2"; class_code "="; tss_id "TSS41804"; p_id "P41516";
chr17	hg19_knownGene	exon	5983691	5984405	.	+	.	gene_id "XLOC_046083"; transcript_id "5_00125832"; exon_number "1"; gene_name "uc010clj.2"; oId "uc010clj.2"; nearest_ref "uc010clj.2"; class_code "="; tss_id "TSS41805"; p_id "P41515";
chr17	hg19_knownGene	exon	5993641	5993825	.	+	.	gene_id "XLOC_046083"; transcript_id "5_00125832"; exon_number "2"; gene_name "uc010clj.2"; oId "uc010clj.2"; nearest_ref "uc010clj.2"; class_code "="; tss_id "TSS41805"; p_id "P41515";
chr17	hg19_knownGene	exon	5998422	5998543	.	+	.	gene_id "XLOC_046083"; transcript_id "5_00125832"; exon_number "3"; gene_name "uc010clj.2"; oId "uc010clj.2"; nearest_ref "uc010clj.2"; class_code "="; tss_id "TSS41805"; p_id "P41515";
chr17	hg19_knownGene	exon	6012927	6013086	.	+	.	gene_id "XLOC_046083"; transcript_id "5_00125832"; exon_number "4"; gene_name "uc010clj.2"; oId "uc010clj.2"; nearest_ref "uc010clj.2"; class_code "="; tss_id "TSS41805"; p_id "P41515";
chr17	hg19_knownGene	exon	6014091	6014255	.	+	.	gene_id "XLOC_046083"; transcript_id "5_00125832"; exon_number "5"; gene_name "uc010clj.2"; oId "uc010clj.2"; nearest_ref "uc010clj.2"; class_code "="; tss_id "TSS41805"; p_id "P41515";
chr17	hg19_knownGene	exon	6021308	6021508	.	+	.	gene_id "XLOC_046083"; transcript_id "5_00125832"; exon_number "6"; gene_name "uc010clj.2"; oId "uc010clj.2"; nearest_ref "uc010clj.2"; class_code "="; tss_id "TSS41805"; p_id "P41515";
chr17	hg19_knownGene	exon	6023629	6027745	.	+	.	gene_id "XLOC_046083"; transcript_id "5_00125832"; exon_number "7"; gene_name "uc010clj.2"; oId "uc010clj.2"; nearest_ref "uc010clj.2"; class_code "="; tss_id "TSS41805"; p_id "P41515";
chr17	Cufflinks	exon	6347735	6347808	.	+	.	gene_id "XLOC_046084"; transcript_id "5_00125833"; exon_number "1"; gene_name "uc002gct.1"; oId "uc002gct.1_ext"; nearest_ref "uc002gct.1"; class_code "="; tss_id "TSS41807"; p_id "P41521";
chr17	Cufflinks	exon	6348396	6348724	.	+	.	gene_id "XLOC_046084"; transcript_id "5_00125833"; exon_number "2"; gene_name "uc002gct.1"; oId "uc002gct.1_ext"; nearest_ref "uc002gct.1"; class_code "="; tss_id "TSS41807"; p_id "P41521";
chr17	Cufflinks	exon	6350783	6351090	.	+	.	gene_id "XLOC_046084"; transcript_id "5_00125833"; exon_number "3"; gene_name "uc002gct.1"; oId "uc002gct.1_ext"; nearest_ref "uc002gct.1"; class_code "="; tss_id "TSS41807"; p_id "P41521";
chr17	Cufflinks	exon	6352644	6352727	.	+	.	gene_id "XLOC_046084"; transcript_id "5_00125833"; exon_number "4"; gene_name "uc002gct.1"; oId "uc002gct.1_ext"; nearest_ref "uc002gct.1"; class_code "="; tss_id "TSS41807"; p_id "P41521";
chr17	Cufflinks	exon	6353348	6354322	.	+	.	gene_id "XLOC_046084"; transcript_id "5_00125833"; exon_number "5"; gene_name "uc002gct.1"; oId "uc002gct.1_ext"; nearest_ref "uc002gct.1"; class_code "="; tss_id "TSS41807"; p_id "P41521";
chr17	Cufflinks	exon	6347735	6347808	.	+	.	gene_id "XLOC_046084"; transcript_id "5_00125836"; exon_number "1"; gene_name "uc002gcw.1"; oId "uc002gcw.1_ext"; nearest_ref "uc002gcw.1"; class_code "="; tss_id "TSS41807"; p_id "P41520";
chr17	Cufflinks	exon	6348396	6348724	.	+	.	gene_id "XLOC_046084"; transcript_id "5_00125836"; exon_number "2"; gene_name "uc002gcw.1"; oId "uc002gcw.1_ext"; nearest_ref "uc002gcw.1"; class_code "="; tss_id "TSS41807"; p_id "P41520";
chr17	Cufflinks	exon	6350783	6351078	.	+	.	gene_id "XLOC_046084"; transcript_id "5_00125836"; exon_number "3"; gene_name "uc002gcw.1"; oId "uc002gcw.1_ext"; nearest_ref "uc002gcw.1"; class_code "="; tss_id "TSS41807"; p_id "P41520";
chr17	Cufflinks	exon	6352632	6352727	.	+	.	gene_id "XLOC_046084"; transcript_id "5_00125836"; exon_number "4"; gene_name "uc002gcw.1"; oId "uc002gcw.1_ext"; nearest_ref "uc002gcw.1"; class_code "="; tss_id "TSS41807"; p_id "P41520";
chr17	Cufflinks	exon	6353682	6354384	.	+	.	gene_id "XLOC_046084"; transcript_id "5_00125836"; exon_number "5"; gene_name "uc002gcw.1"; oId "uc002gcw.1_ext"; nearest_ref "uc002gcw.1"; class_code "="; tss_id "TSS41807"; p_id "P41520";
chr17	Cufflinks	exon	6347735	6347808	.	+	.	gene_id "XLOC_046084"; transcript_id "5_00125838"; exon_number "1"; gene_name "uc002gcy.1"; oId "uc002gcy.1_ext"; nearest_ref "uc002gcy.1"; class_code "="; tss_id "TSS41807";
chr17	Cufflinks	exon	6348396	6348724	.	+	.	gene_id "XLOC_046084"; transcript_id "5_00125838"; exon_number "2"; gene_name "uc002gcy.1"; oId "uc002gcy.1_ext"; nearest_ref "uc002gcy.1"; class_code "="; tss_id "TSS41807";
chr17	Cufflinks	exon	6350783	6351090	.	+	.	gene_id "XLOC_046084"; transcript_id "5_00125838"; exon_number "3"; gene_name "uc002gcy.1"; oId "uc002gcy.1_ext"; nearest_ref "uc002gcy.1"; class_code "="; tss_id "TSS41807";
chr17	Cufflinks	exon	6352636	6352727	.	+	.	gene_id "XLOC_046084"; transcript_id "5_00125838"; exon_number "4"; gene_name "uc002gcy.1"; oId "uc002gcy.1_ext"; nearest_ref "uc002gcy.1"; class_code "="; tss_id "TSS41807";
chr17	Cufflinks	exon	6353348	6353392	.	+	.	gene_id "XLOC_046084"; transcript_id "5_00125838"; exon_number "5"; gene_name "uc002gcy.1"; oId "uc002gcy.1_ext"; nearest_ref "uc002gcy.1"; class_code "="; tss_id "TSS41807";
chr17	Cufflinks	exon	6353682	6354384	.	+	.	gene_id "XLOC_046084"; transcript_id "5_00125838"; exon_number "6"; gene_name "uc002gcy.1"; oId "uc002gcy.1_ext"; nearest_ref "uc002gcy.1"; class_code "="; tss_id "TSS41807";
chr17	Cufflinks	exon	6347735	6347808	.	+	.	gene_id "XLOC_046084"; transcript_id "5_00125835"; exon_number "1"; gene_name "uc002gcv.1"; oId "uc002gcv.1_ext"; nearest_ref "uc002gcv.1"; class_code "="; tss_id "TSS41807"; p_id "P41519";
chr17	Cufflinks	exon	6348396	6348724	.	+	.	gene_id "XLOC_046084"; transcript_id "5_00125835"; exon_number "2"; gene_name "uc002gcv.1"; oId "uc002gcv.1_ext"; nearest_ref "uc002gcv.1"; class_code "="; tss_id "TSS41807"; p_id "P41519";
chr17	Cufflinks	exon	6349415	6349507	.	+	.	gene_id "XLOC_046084"; transcript_id "5_00125835"; exon_number "3"; gene_name "uc002gcv.1"; oId "uc002gcv.1_ext"; nearest_ref "uc002gcv.1"; class_code "="; tss_id "TSS41807"; p_id "P41519";
chr17	Cufflinks	exon	6350783	6351090	.	+	.	gene_id "XLOC_046084"; transcript_id "5_00125835"; exon_number "4"; gene_name "uc002gcv.1"; oId "uc002gcv.1_ext"; nearest_ref "uc002gcv.1"; class_code "="; tss_id "TSS41807"; p_id "P41519";
chr17	Cufflinks	exon	6352644	6352727	.	+	.	gene_id "XLOC_046084"; transcript_id "5_00125835"; exon_number "5"; gene_name "uc002gcv.1"; oId "uc002gcv.1_ext"; nearest_ref "uc002gcv.1"; class_code "="; tss_id "TSS41807"; p_id "P41519";
chr17	Cufflinks	exon	6353682	6354384	.	+	.	gene_id "XLOC_046084"; transcript_id "5_00125835"; exon_number "6"; gene_name "uc002gcv.1"; oId "uc002gcv.1_ext"; nearest_ref "uc002gcv.1"; class_code "="; tss_id "TSS41807"; p_id "P41519";
chr17	Cufflinks	exon	6347735	6347808	.	+	.	gene_id "XLOC_046084"; transcript_id "5_00125834"; exon_number "1"; gene_name "uc002gcu.1"; oId "uc002gcu.1_ext"; nearest_ref "uc002gcu.1"; class_code "="; tss_id "TSS41807"; p_id "P41518";
chr17	Cufflinks	exon	6348396	6348724	.	+	.	gene_id "XLOC_046084"; transcript_id "5_00125834"; exon_number "2"; gene_name "uc002gcu.1"; oId "uc002gcu.1_ext"; nearest_ref "uc002gcu.1"; class_code "="; tss_id "TSS41807"; p_id "P41518";
chr17	Cufflinks	exon	6350783	6351078	.	+	.	gene_id "XLOC_046084"; transcript_id "5_00125834"; exon_number "3"; gene_name "uc002gcu.1"; oId "uc002gcu.1_ext"; nearest_ref "uc002gcu.1"; class_code "="; tss_id "TSS41807"; p_id "P41518";
chr17	Cufflinks	exon	6352632	6352727	.	+	.	gene_id "XLOC_046084"; transcript_id "5_00125834"; exon_number "4"; gene_name "uc002gcu.1"; oId "uc002gcu.1_ext"; nearest_ref "uc002gcu.1"; class_code "="; tss_id "TSS41807"; p_id "P41518";
chr17	Cufflinks	exon	6353348	6353392	.	+	.	gene_id "XLOC_046084"; transcript_id "5_00125834"; exon_number "5"; gene_name "uc002gcu.1"; oId "uc002gcu.1_ext"; nearest_ref "uc002gcu.1"; class_code "="; tss_id "TSS41807"; p_id "P41518";
chr17	Cufflinks	exon	6353682	6354384	.	+	.	gene_id "XLOC_046084"; transcript_id "5_00125834"; exon_number "6"; gene_name "uc002gcu.1"; oId "uc002gcu.1_ext"; nearest_ref "uc002gcu.1"; class_code "="; tss_id "TSS41807"; p_id "P41518";
chr17	Cufflinks	exon	6347765	6347808	.	+	.	gene_id "XLOC_046084"; transcript_id "5_00125837"; exon_number "1"; gene_name "uc002gcx.1"; oId "uc002gcx.1_ext"; nearest_ref "uc002gcx.1"; class_code "="; tss_id "TSS41807"; p_id "P41521";
chr17	Cufflinks	exon	6348396	6348724	.	+	.	gene_id "XLOC_046084"; transcript_id "5_00125837"; exon_number "2"; gene_name "uc002gcx.1"; oId "uc002gcx.1_ext"; nearest_ref "uc002gcx.1"; class_code "="; tss_id "TSS41807"; p_id "P41521";
chr17	Cufflinks	exon	6350783	6351090	.	+	.	gene_id "XLOC_046084"; transcript_id "5_00125837"; exon_number "3"; gene_name "uc002gcx.1"; oId "uc002gcx.1_ext"; nearest_ref "uc002gcx.1"; class_code "="; tss_id "TSS41807"; p_id "P41521";
chr17	Cufflinks	exon	6352644	6352727	.	+	.	gene_id "XLOC_046084"; transcript_id "5_00125837"; exon_number "4"; gene_name "uc002gcx.1"; oId "uc002gcx.1_ext"; nearest_ref "uc002gcx.1"; class_code "="; tss_id "TSS41807"; p_id "P41521";
chr17	Cufflinks	exon	6353348	6353392	.	+	.	gene_id "XLOC_046084"; transcript_id "5_00125837"; exon_number "5"; gene_name "uc002gcx.1"; oId "uc002gcx.1_ext"; nearest_ref "uc002gcx.1"; class_code "="; tss_id "TSS41807"; p_id "P41521";
chr17	Cufflinks	exon	6353682	6354384	.	+	.	gene_id "XLOC_046084"; transcript_id "5_00125837"; exon_number "6"; gene_name "uc002gcx.1"; oId "uc002gcx.1_ext"; nearest_ref "uc002gcx.1"; class_code "="; tss_id "TSS41807"; p_id "P41521";
chr17	hg19_knownGene	exon	6347795	6347808	.	+	.	gene_id "XLOC_046084"; transcript_id "5_00125839"; exon_number "1"; gene_name "uc002gcz.1"; oId "uc002gcz.1"; nearest_ref "uc002gcz.1"; class_code "="; tss_id "TSS41807";
chr17	hg19_knownGene	exon	6348396	6348724	.	+	.	gene_id "XLOC_046084"; transcript_id "5_00125839"; exon_number "2"; gene_name "uc002gcz.1"; oId "uc002gcz.1"; nearest_ref "uc002gcz.1"; class_code "="; tss_id "TSS41807";
chr17	hg19_knownGene	exon	6350783	6351090	.	+	.	gene_id "XLOC_046084"; transcript_id "5_00125839"; exon_number "3"; gene_name "uc002gcz.1"; oId "uc002gcz.1"; nearest_ref "uc002gcz.1"; class_code "="; tss_id "TSS41807";
chr17	hg19_knownGene	exon	6352636	6352727	.	+	.	gene_id "XLOC_046084"; transcript_id "5_00125839"; exon_number "4"; gene_name "uc002gcz.1"; oId "uc002gcz.1"; nearest_ref "uc002gcz.1"; class_code "="; tss_id "TSS41807";
chr17	hg19_knownGene	exon	6353682	6354384	.	+	.	gene_id "XLOC_046084"; transcript_id "5_00125839"; exon_number "5"; gene_name "uc002gcz.1"; oId "uc002gcz.1"; nearest_ref "uc002gcz.1"; class_code "="; tss_id "TSS41807";
chr17	hg19_knownGene	exon	6348357	6348724	.	+	.	gene_id "XLOC_046084"; transcript_id "5_00125840"; exon_number "1"; gene_name "uc002gda.1"; oId "uc002gda.1"; nearest_ref "uc002gda.1"; class_code "="; tss_id "TSS41808"; p_id "P41521";
chr17	hg19_knownGene	exon	6350783	6351090	.	+	.	gene_id "XLOC_046084"; transcript_id "5_00125840"; exon_number "2"; gene_name "uc002gda.1"; oId "uc002gda.1"; nearest_ref "uc002gda.1"; class_code "="; tss_id "TSS41808"; p_id "P41521";
chr17	hg19_knownGene	exon	6352644	6352727	.	+	.	gene_id "XLOC_046084"; transcript_id "5_00125840"; exon_number "3"; gene_name "uc002gda.1"; oId "uc002gda.1"; nearest_ref "uc002gda.1"; class_code "="; tss_id "TSS41808"; p_id "P41521";
chr17	hg19_knownGene	exon	6353348	6353392	.	+	.	gene_id "XLOC_046084"; transcript_id "5_00125840"; exon_number "4"; gene_name "uc002gda.1"; oId "uc002gda.1"; nearest_ref "uc002gda.1"; class_code "="; tss_id "TSS41808"; p_id "P41521";
chr17	hg19_knownGene	exon	6353682	6354384	.	+	.	gene_id "XLOC_046084"; transcript_id "5_00125840"; exon_number "5"; gene_name "uc002gda.1"; oId "uc002gda.1"; nearest_ref "uc002gda.1"; class_code "="; tss_id "TSS41808"; p_id "P41521";
chr17	Cufflinks	exon	6348363	6348724	.	+	.	gene_id "XLOC_046084"; transcript_id "5_00125841"; exon_number "1"; gene_name "uc002gdb.1"; oId "uc002gdb.1_ext"; nearest_ref "uc002gdb.1"; class_code "="; tss_id "TSS41808"; p_id "P41517";
chr17	Cufflinks	exon	6350783	6351090	.	+	.	gene_id "XLOC_046084"; transcript_id "5_00125841"; exon_number "2"; gene_name "uc002gdb.1"; oId "uc002gdb.1_ext"; nearest_ref "uc002gdb.1"; class_code "="; tss_id "TSS41808"; p_id "P41517";
chr17	Cufflinks	exon	6352644	6352727	.	+	.	gene_id "XLOC_046084"; transcript_id "5_00125841"; exon_number "3"; gene_name "uc002gdb.1"; oId "uc002gdb.1_ext"; nearest_ref "uc002gdb.1"; class_code "="; tss_id "TSS41808"; p_id "P41517";
chr17	Cufflinks	exon	6353682	6354384	.	+	.	gene_id "XLOC_046084"; transcript_id "5_00125841"; exon_number "4"; gene_name "uc002gdb.1"; oId "uc002gdb.1_ext"; nearest_ref "uc002gdb.1"; class_code "="; tss_id "TSS41808"; p_id "P41517";
chr17	Cufflinks	exon	6426479	6426687	.	+	.	gene_id "XLOC_046085"; transcript_id "5_00130662"; exon_number "1"; gene_name "uc002gdd.3"; oId "SC4.12660.1"; nearest_ref "uc002gdd.3"; class_code "i";
chr17	Cufflinks	exon	6544119	6544547	.	+	.	gene_id "XLOC_046086"; transcript_id "5_00125842"; exon_number "1"; gene_name "uc002gdf.3"; oId "uc002gdf.3_ext"; nearest_ref "uc002gdf.3"; class_code "="; tss_id "TSS41810"; p_id "P41522";
chr17	Cufflinks	exon	6545073	6545154	.	+	.	gene_id "XLOC_046086"; transcript_id "5_00125842"; exon_number "2"; gene_name "uc002gdf.3"; oId "uc002gdf.3_ext"; nearest_ref "uc002gdf.3"; class_code "="; tss_id "TSS41810"; p_id "P41522";
chr17	Cufflinks	exon	6545569	6545644	.	+	.	gene_id "XLOC_046086"; transcript_id "5_00125842"; exon_number "3"; gene_name "uc002gdf.3"; oId "uc002gdf.3_ext"; nearest_ref "uc002gdf.3"; class_code "="; tss_id "TSS41810"; p_id "P41522";
chr17	Cufflinks	exon	6546271	6547860	.	+	.	gene_id "XLOC_046086"; transcript_id "5_00125842"; exon_number "4"; gene_name "uc002gdf.3"; oId "uc002gdf.3_ext"; nearest_ref "uc002gdf.3"; class_code "="; tss_id "TSS41810"; p_id "P41522";
chr17	Cufflinks	exon	6554995	6556617	.	+	.	gene_id "XLOC_046087"; transcript_id "5_00125843"; exon_number "1"; gene_name "uc010clp.1"; oId "uc010clp.1_ext"; nearest_ref "uc010clp.1"; class_code "="; p_id "P41523";
chr17	Cufflinks	exon	6555045	6555913	.	+	.	gene_id "XLOC_046087"; transcript_id "5_00133056"; exon_number "1"; gene_name "uc010clp.1"; oId "upf1_r4.uc010clp.1.2"; nearest_ref "uc010clp.1"; class_code "o"; tss_id "TSS41811";
chr17	Cufflinks	exon	6560533	6560723	.	+	.	gene_id "XLOC_046087"; transcript_id "5_00133056"; exon_number "2"; gene_name "uc010clp.1"; oId "upf1_r4.uc010clp.1.2"; nearest_ref "uc010clp.1"; class_code "o"; tss_id "TSS41811";
chr17	Cufflinks	exon	6560964	6561182	.	+	.	gene_id "XLOC_046087"; transcript_id "5_00133056"; exon_number "3"; gene_name "uc010clp.1"; oId "upf1_r4.uc010clp.1.2"; nearest_ref "uc010clp.1"; class_code "o"; tss_id "TSS41811";
chr17	Cufflinks	exon	6561506	6561823	.	+	.	gene_id "XLOC_046087"; transcript_id "5_00133058"; exon_number "1"; oId "upf1_r4.14964.1"; class_code "u";
chr17	Cufflinks	exon	6562623	6563084	.	+	.	gene_id "XLOC_046088"; transcript_id "5_00133059"; exon_number "1"; oId "upf1_r4.14965.1"; class_code "u";
chr17	Cufflinks	exon	6563228	6563700	.	+	.	gene_id "XLOC_046089"; transcript_id "5_00133060"; exon_number "1"; oId "upf1_r4.14966.1"; class_code "u";
chr17	Cufflinks	exon	6564205	6565110	.	+	.	gene_id "XLOC_046090"; transcript_id "5_00133061"; exon_number "1"; oId "upf1_r4.14967.1"; class_code "u";
chr17	Cufflinks	exon	6565478	6566050	.	+	.	gene_id "XLOC_046091"; transcript_id "5_00132163"; exon_number "1"; oId "upf3.8576.1"; class_code "u";
chr17	Cufflinks	exon	6565687	6566185	.	+	.	gene_id "XLOC_046091"; transcript_id "5_00133062"; exon_number "1"; oId "upf1_r4.14968.1"; class_code "u";
chr17	hg19_knownGene	exon	6658794	6658970	.	+	.	gene_id "XLOC_046092"; transcript_id "5_00125844"; exon_number "1"; gene_name "uc010clr.1"; oId "uc010clr.1"; nearest_ref "uc010clr.1"; class_code "="; tss_id "TSS41812"; p_id "P41530";
chr17	hg19_knownGene	exon	6659310	6659429	.	+	.	gene_id "XLOC_046092"; transcript_id "5_00125844"; exon_number "2"; gene_name "uc010clr.1"; oId "uc010clr.1"; nearest_ref "uc010clr.1"; class_code "="; tss_id "TSS41812"; p_id "P41530";
chr17	hg19_knownGene	exon	6661408	6661543	.	+	.	gene_id "XLOC_046092"; transcript_id "5_00125844"; exon_number "3"; gene_name "uc010clr.1"; oId "uc010clr.1"; nearest_ref "uc010clr.1"; class_code "="; tss_id "TSS41812"; p_id "P41530";
chr17	hg19_knownGene	exon	6662981	6663037	.	+	.	gene_id "XLOC_046092"; transcript_id "5_00125844"; exon_number "4"; gene_name "uc010clr.1"; oId "uc010clr.1"; nearest_ref "uc010clr.1"; class_code "="; tss_id "TSS41812"; p_id "P41530";
chr17	hg19_knownGene	exon	6663725	6663920	.	+	.	gene_id "XLOC_046092"; transcript_id "5_00125844"; exon_number "5"; gene_name "uc010clr.1"; oId "uc010clr.1"; nearest_ref "uc010clr.1"; class_code "="; tss_id "TSS41812"; p_id "P41530";
chr17	hg19_knownGene	exon	6665205	6665356	.	+	.	gene_id "XLOC_046092"; transcript_id "5_00125844"; exon_number "6"; gene_name "uc010clr.1"; oId "uc010clr.1"; nearest_ref "uc010clr.1"; class_code "="; tss_id "TSS41812"; p_id "P41530";
chr17	hg19_knownGene	exon	6659156	6659429	.	+	.	gene_id "XLOC_046092"; transcript_id "5_00125845"; exon_number "1"; gene_name "uc002gdm.1"; oId "uc002gdm.1"; nearest_ref "uc002gdm.1"; class_code "="; tss_id "TSS41813"; p_id "P41529";
chr17	hg19_knownGene	exon	6661408	6661543	.	+	.	gene_id "XLOC_046092"; transcript_id "5_00125845"; exon_number "2"; gene_name "uc002gdm.1"; oId "uc002gdm.1"; nearest_ref "uc002gdm.1"; class_code "="; tss_id "TSS41813"; p_id "P41529";
chr17	hg19_knownGene	exon	6662575	6663037	.	+	.	gene_id "XLOC_046092"; transcript_id "5_00125845"; exon_number "3"; gene_name "uc002gdm.1"; oId "uc002gdm.1"; nearest_ref "uc002gdm.1"; class_code "="; tss_id "TSS41813"; p_id "P41529";
chr17	hg19_knownGene	exon	6663725	6663920	.	+	.	gene_id "XLOC_046092"; transcript_id "5_00125845"; exon_number "4"; gene_name "uc002gdm.1"; oId "uc002gdm.1"; nearest_ref "uc002gdm.1"; class_code "="; tss_id "TSS41813"; p_id "P41529";
chr17	hg19_knownGene	exon	6665474	6665559	.	+	.	gene_id "XLOC_046092"; transcript_id "5_00125845"; exon_number "5"; gene_name "uc002gdm.1"; oId "uc002gdm.1"; nearest_ref "uc002gdm.1"; class_code "="; tss_id "TSS41813"; p_id "P41529";
chr17	hg19_knownGene	exon	6673962	6675247	.	+	.	gene_id "XLOC_046092"; transcript_id "5_00125845"; exon_number "6"; gene_name "uc002gdm.1"; oId "uc002gdm.1"; nearest_ref "uc002gdm.1"; class_code "="; tss_id "TSS41813"; p_id "P41529";
chr17	Cufflinks	exon	6659156	6659429	.	+	.	gene_id "XLOC_046092"; transcript_id "5_00125850"; exon_number "1"; gene_name "uc002gdr.2"; oId "uc002gdr.2_ext"; nearest_ref "uc002gdr.2"; class_code "="; tss_id "TSS41813"; p_id "P41525";
chr17	Cufflinks	exon	6661408	6661543	.	+	.	gene_id "XLOC_046092"; transcript_id "5_00125850"; exon_number "2"; gene_name "uc002gdr.2"; oId "uc002gdr.2_ext"; nearest_ref "uc002gdr.2"; class_code "="; tss_id "TSS41813"; p_id "P41525";
chr17	Cufflinks	exon	6663725	6663920	.	+	.	gene_id "XLOC_046092"; transcript_id "5_00125850"; exon_number "3"; gene_name "uc002gdr.2"; oId "uc002gdr.2_ext"; nearest_ref "uc002gdr.2"; class_code "="; tss_id "TSS41813"; p_id "P41525";
chr17	Cufflinks	exon	6673962	6674303	.	+	.	gene_id "XLOC_046092"; transcript_id "5_00125850"; exon_number "4"; gene_name "uc002gdr.2"; oId "uc002gdr.2_ext"; nearest_ref "uc002gdr.2"; class_code "="; tss_id "TSS41813"; p_id "P41525";
chr17	Cufflinks	exon	6676432	6678962	.	+	.	gene_id "XLOC_046092"; transcript_id "5_00125850"; exon_number "5"; gene_name "uc002gdr.2"; oId "uc002gdr.2_ext"; nearest_ref "uc002gdr.2"; class_code "="; tss_id "TSS41813"; p_id "P41525";
chr17	Cufflinks	exon	6659156	6659429	.	+	.	gene_id "XLOC_046092"; transcript_id "5_00125849"; exon_number "1"; gene_name "uc002gdq.2"; oId "uc002gdq.2_ext"; nearest_ref "uc002gdq.2"; class_code "="; tss_id "TSS41813"; p_id "P41524";
chr17	Cufflinks	exon	6661408	6661543	.	+	.	gene_id "XLOC_046092"; transcript_id "5_00125849"; exon_number "2"; gene_name "uc002gdq.2"; oId "uc002gdq.2_ext"; nearest_ref "uc002gdq.2"; class_code "="; tss_id "TSS41813"; p_id "P41524";
chr17	Cufflinks	exon	6665474	6665559	.	+	.	gene_id "XLOC_046092"; transcript_id "5_00125849"; exon_number "3"; gene_name "uc002gdq.2"; oId "uc002gdq.2_ext"; nearest_ref "uc002gdq.2"; class_code "="; tss_id "TSS41813"; p_id "P41524";
chr17	Cufflinks	exon	6673962	6674303	.	+	.	gene_id "XLOC_046092"; transcript_id "5_00125849"; exon_number "4"; gene_name "uc002gdq.2"; oId "uc002gdq.2_ext"; nearest_ref "uc002gdq.2"; class_code "="; tss_id "TSS41813"; p_id "P41524";
chr17	Cufflinks	exon	6676432	6678962	.	+	.	gene_id "XLOC_046092"; transcript_id "5_00125849"; exon_number "5"; gene_name "uc002gdq.2"; oId "uc002gdq.2_ext"; nearest_ref "uc002gdq.2"; class_code "="; tss_id "TSS41813"; p_id "P41524";
chr17	hg19_knownGene	exon	6659156	6659429	.	+	.	gene_id "XLOC_046092"; transcript_id "5_00125847"; exon_number "1"; gene_name "uc002gdo.2"; oId "uc002gdo.2"; nearest_ref "uc002gdo.2"; class_code "="; tss_id "TSS41813"; p_id "P41528";
chr17	hg19_knownGene	exon	6661408	6661543	.	+	.	gene_id "XLOC_046092"; transcript_id "5_00125847"; exon_number "2"; gene_name "uc002gdo.2"; oId "uc002gdo.2"; nearest_ref "uc002gdo.2"; class_code "="; tss_id "TSS41813"; p_id "P41528";
chr17	hg19_knownGene	exon	6663725	6663920	.	+	.	gene_id "XLOC_046092"; transcript_id "5_00125847"; exon_number "3"; gene_name "uc002gdo.2"; oId "uc002gdo.2"; nearest_ref "uc002gdo.2"; class_code "="; tss_id "TSS41813"; p_id "P41528";
chr17	hg19_knownGene	exon	6665474	6665559	.	+	.	gene_id "XLOC_046092"; transcript_id "5_00125847"; exon_number "4"; gene_name "uc002gdo.2"; oId "uc002gdo.2"; nearest_ref "uc002gdo.2"; class_code "="; tss_id "TSS41813"; p_id "P41528";
chr17	hg19_knownGene	exon	6673962	6674303	.	+	.	gene_id "XLOC_046092"; transcript_id "5_00125847"; exon_number "5"; gene_name "uc002gdo.2"; oId "uc002gdo.2"; nearest_ref "uc002gdo.2"; class_code "="; tss_id "TSS41813"; p_id "P41528";
chr17	hg19_knownGene	exon	6676432	6678962	.	+	.	gene_id "XLOC_046092"; transcript_id "5_00125847"; exon_number "6"; gene_name "uc002gdo.2"; oId "uc002gdo.2"; nearest_ref "uc002gdo.2"; class_code "="; tss_id "TSS41813"; p_id "P41528";
chr17	hg19_knownGene	exon	6659156	6659429	.	+	.	gene_id "XLOC_046092"; transcript_id "5_00125846"; exon_number "1"; gene_name "uc002gdn.2"; oId "uc002gdn.2"; nearest_ref "uc002gdn.2"; class_code "="; tss_id "TSS41813"; p_id "P41527";
chr17	hg19_knownGene	exon	6661408	6661543	.	+	.	gene_id "XLOC_046092"; transcript_id "5_00125846"; exon_number "2"; gene_name "uc002gdn.2"; oId "uc002gdn.2"; nearest_ref "uc002gdn.2"; class_code "="; tss_id "TSS41813"; p_id "P41527";
chr17	hg19_knownGene	exon	6662981	6663037	.	+	.	gene_id "XLOC_046092"; transcript_id "5_00125846"; exon_number "3"; gene_name "uc002gdn.2"; oId "uc002gdn.2"; nearest_ref "uc002gdn.2"; class_code "="; tss_id "TSS41813"; p_id "P41527";
chr17	hg19_knownGene	exon	6663725	6663920	.	+	.	gene_id "XLOC_046092"; transcript_id "5_00125846"; exon_number "4"; gene_name "uc002gdn.2"; oId "uc002gdn.2"; nearest_ref "uc002gdn.2"; class_code "="; tss_id "TSS41813"; p_id "P41527";
chr17	hg19_knownGene	exon	6665474	6665559	.	+	.	gene_id "XLOC_046092"; transcript_id "5_00125846"; exon_number "5"; gene_name "uc002gdn.2"; oId "uc002gdn.2"; nearest_ref "uc002gdn.2"; class_code "="; tss_id "TSS41813"; p_id "P41527";
chr17	hg19_knownGene	exon	6673962	6674303	.	+	.	gene_id "XLOC_046092"; transcript_id "5_00125846"; exon_number "6"; gene_name "uc002gdn.2"; oId "uc002gdn.2"; nearest_ref "uc002gdn.2"; class_code "="; tss_id "TSS41813"; p_id "P41527";
chr17	hg19_knownGene	exon	6676432	6678962	.	+	.	gene_id "XLOC_046092"; transcript_id "5_00125846"; exon_number "7"; gene_name "uc002gdn.2"; oId "uc002gdn.2"; nearest_ref "uc002gdn.2"; class_code "="; tss_id "TSS41813"; p_id "P41527";
chr17	hg19_knownGene	exon	6659361	6659429	.	+	.	gene_id "XLOC_046092"; transcript_id "5_00125848"; exon_number "1"; gene_name "uc002gdp.2"; oId "uc002gdp.2"; nearest_ref "uc002gdp.2"; class_code "="; tss_id "TSS41814"; p_id "P41526";
chr17	hg19_knownGene	exon	6661408	6661543	.	+	.	gene_id "XLOC_046092"; transcript_id "5_00125848"; exon_number "2"; gene_name "uc002gdp.2"; oId "uc002gdp.2"; nearest_ref "uc002gdp.2"; class_code "="; tss_id "TSS41814"; p_id "P41526";
chr17	hg19_knownGene	exon	6662981	6663037	.	+	.	gene_id "XLOC_046092"; transcript_id "5_00125848"; exon_number "3"; gene_name "uc002gdp.2"; oId "uc002gdp.2"; nearest_ref "uc002gdp.2"; class_code "="; tss_id "TSS41814"; p_id "P41526";
chr17	hg19_knownGene	exon	6663725	6663920	.	+	.	gene_id "XLOC_046092"; transcript_id "5_00125848"; exon_number "4"; gene_name "uc002gdp.2"; oId "uc002gdp.2"; nearest_ref "uc002gdp.2"; class_code "="; tss_id "TSS41814"; p_id "P41526";
chr17	hg19_knownGene	exon	6673962	6674303	.	+	.	gene_id "XLOC_046092"; transcript_id "5_00125848"; exon_number "5"; gene_name "uc002gdp.2"; oId "uc002gdp.2"; nearest_ref "uc002gdp.2"; class_code "="; tss_id "TSS41814"; p_id "P41526";
chr17	hg19_knownGene	exon	6676432	6678962	.	+	.	gene_id "XLOC_046092"; transcript_id "5_00125848"; exon_number "6"; gene_name "uc002gdp.2"; oId "uc002gdp.2"; nearest_ref "uc002gdp.2"; class_code "="; tss_id "TSS41814"; p_id "P41526";
chr17	hg19_knownGene	exon	6679552	6679591	.	+	.	gene_id "XLOC_046093"; transcript_id "5_00125851"; exon_number "1"; gene_name "uc010vtg.1"; oId "uc010vtg.1"; nearest_ref "uc010vtg.1"; class_code "="; tss_id "TSS41815"; p_id "P41531";
chr17	hg19_knownGene	exon	6683108	6684210	.	+	.	gene_id "XLOC_046093"; transcript_id "5_00125851"; exon_number "2"; gene_name "uc010vtg.1"; oId "uc010vtg.1"; nearest_ref "uc010vtg.1"; class_code "="; tss_id "TSS41815"; p_id "P41531";
chr17	hg19_knownGene	exon	6690099	6690275	.	+	.	gene_id "XLOC_046093"; transcript_id "5_00125851"; exon_number "3"; gene_name "uc010vtg.1"; oId "uc010vtg.1"; nearest_ref "uc010vtg.1"; class_code "="; tss_id "TSS41815"; p_id "P41531";
chr17	hg19_knownGene	exon	6690619	6690964	.	+	.	gene_id "XLOC_046093"; transcript_id "5_00125851"; exon_number "4"; gene_name "uc010vtg.1"; oId "uc010vtg.1"; nearest_ref "uc010vtg.1"; class_code "="; tss_id "TSS41815"; p_id "P41531";
chr17	hg19_knownGene	exon	6690099	6690275	.	+	.	gene_id "XLOC_046093"; transcript_id "5_00125852"; exon_number "1"; gene_name "uc010cls.1"; oId "uc010cls.1"; nearest_ref "uc010cls.1"; class_code "="; tss_id "TSS41816";
chr17	hg19_knownGene	exon	6698095	6698169	.	+	.	gene_id "XLOC_046093"; transcript_id "5_00125852"; exon_number "2"; gene_name "uc010cls.1"; oId "uc010cls.1"; nearest_ref "uc010cls.1"; class_code "="; tss_id "TSS41816";
chr17	hg19_knownGene	exon	6699315	6700420	.	+	.	gene_id "XLOC_046093"; transcript_id "5_00125852"; exon_number "3"; gene_name "uc010cls.1"; oId "uc010cls.1"; nearest_ref "uc010cls.1"; class_code "="; tss_id "TSS41816";
chr17	hg19_knownGene	exon	6756895	6757379	.	+	.	gene_id "XLOC_046094"; transcript_id "5_00125853"; exon_number "1"; gene_name "uc002gdu.1"; oId "uc002gdu.1"; nearest_ref "uc002gdu.1"; class_code "="; tss_id "TSS41817";
chr17	hg19_knownGene	exon	6757533	6757772	.	+	.	gene_id "XLOC_046094"; transcript_id "5_00125853"; exon_number "2"; gene_name "uc002gdu.1"; oId "uc002gdu.1"; nearest_ref "uc002gdu.1"; class_code "="; tss_id "TSS41817";
chr17	hg19_knownGene	exon	6795322	6795394	.	+	.	gene_id "XLOC_046094"; transcript_id "5_00125853"; exon_number "3"; gene_name "uc002gdu.1"; oId "uc002gdu.1"; nearest_ref "uc002gdu.1"; class_code "="; tss_id "TSS41817";
chr17	hg19_knownGene	exon	6797637	6797838	.	+	.	gene_id "XLOC_046094"; transcript_id "5_00125853"; exon_number "4"; gene_name "uc002gdu.1"; oId "uc002gdu.1"; nearest_ref "uc002gdu.1"; class_code "="; tss_id "TSS41817";
chr17	hg19_knownGene	exon	6798032	6798101	.	+	.	gene_id "XLOC_046094"; transcript_id "5_00125853"; exon_number "5"; gene_name "uc002gdu.1"; oId "uc002gdu.1"; nearest_ref "uc002gdu.1"; class_code "="; tss_id "TSS41817";
chr17	hg19_knownGene	exon	6756895	6757379	.	+	.	gene_id "XLOC_046094"; transcript_id "5_00125854"; exon_number "1"; gene_name "uc002gdv.2"; oId "uc002gdv.2"; nearest_ref "uc002gdv.2"; class_code "="; tss_id "TSS41817";
chr17	hg19_knownGene	exon	6757533	6757754	.	+	.	gene_id "XLOC_046094"; transcript_id "5_00125854"; exon_number "2"; gene_name "uc002gdv.2"; oId "uc002gdv.2"; nearest_ref "uc002gdv.2"; class_code "="; tss_id "TSS41817";
chr17	hg19_knownGene	exon	6795322	6795394	.	+	.	gene_id "XLOC_046094"; transcript_id "5_00125854"; exon_number "3"; gene_name "uc002gdv.2"; oId "uc002gdv.2"; nearest_ref "uc002gdv.2"; class_code "="; tss_id "TSS41817";
chr17	hg19_knownGene	exon	6797637	6797832	.	+	.	gene_id "XLOC_046094"; transcript_id "5_00125854"; exon_number "4"; gene_name "uc002gdv.2"; oId "uc002gdv.2"; nearest_ref "uc002gdv.2"; class_code "="; tss_id "TSS41817";
chr17	hg19_knownGene	exon	6798203	6798325	.	+	.	gene_id "XLOC_046094"; transcript_id "5_00125854"; exon_number "5"; gene_name "uc002gdv.2"; oId "uc002gdv.2"; nearest_ref "uc002gdv.2"; class_code "="; tss_id "TSS41817";
chr17	hg19_knownGene	exon	6798415	6798518	.	+	.	gene_id "XLOC_046094"; transcript_id "5_00125854"; exon_number "6"; gene_name "uc002gdv.2"; oId "uc002gdv.2"; nearest_ref "uc002gdv.2"; class_code "="; tss_id "TSS41817";
chr17	hg19_knownGene	exon	6798662	6798822	.	+	.	gene_id "XLOC_046094"; transcript_id "5_00125854"; exon_number "7"; gene_name "uc002gdv.2"; oId "uc002gdv.2"; nearest_ref "uc002gdv.2"; class_code "="; tss_id "TSS41817";
chr17	hg19_knownGene	exon	6799635	6799778	.	+	.	gene_id "XLOC_046094"; transcript_id "5_00125854"; exon_number "8"; gene_name "uc002gdv.2"; oId "uc002gdv.2"; nearest_ref "uc002gdv.2"; class_code "="; tss_id "TSS41817";
chr17	hg19_knownGene	exon	6799873	6800082	.	+	.	gene_id "XLOC_046094"; transcript_id "5_00125854"; exon_number "9"; gene_name "uc002gdv.2"; oId "uc002gdv.2"; nearest_ref "uc002gdv.2"; class_code "="; tss_id "TSS41817";
chr17	hg19_knownGene	exon	6801848	6802017	.	+	.	gene_id "XLOC_046094"; transcript_id "5_00125854"; exon_number "10"; gene_name "uc002gdv.2"; oId "uc002gdv.2"; nearest_ref "uc002gdv.2"; class_code "="; tss_id "TSS41817";
chr17	hg19_knownGene	exon	6802119	6802248	.	+	.	gene_id "XLOC_046094"; transcript_id "5_00125854"; exon_number "11"; gene_name "uc002gdv.2"; oId "uc002gdv.2"; nearest_ref "uc002gdv.2"; class_code "="; tss_id "TSS41817";
chr17	hg19_knownGene	exon	6802710	6802809	.	+	.	gene_id "XLOC_046094"; transcript_id "5_00125854"; exon_number "12"; gene_name "uc002gdv.2"; oId "uc002gdv.2"; nearest_ref "uc002gdv.2"; class_code "="; tss_id "TSS41817";
chr17	hg19_knownGene	exon	6802912	6803079	.	+	.	gene_id "XLOC_046094"; transcript_id "5_00125854"; exon_number "13"; gene_name "uc002gdv.2"; oId "uc002gdv.2"; nearest_ref "uc002gdv.2"; class_code "="; tss_id "TSS41817";
chr17	hg19_knownGene	exon	6803187	6803667	.	+	.	gene_id "XLOC_046094"; transcript_id "5_00125854"; exon_number "14"; gene_name "uc002gdv.2"; oId "uc002gdv.2"; nearest_ref "uc002gdv.2"; class_code "="; tss_id "TSS41817";
chr17	hg19_knownGene	exon	6797101	6797235	.	+	.	gene_id "XLOC_046094"; transcript_id "5_00125855"; exon_number "1"; gene_name "uc002gdw.2"; oId "uc002gdw.2"; nearest_ref "uc002gdw.2"; class_code "="; tss_id "TSS41818";
chr17	hg19_knownGene	exon	6797637	6797838	.	+	.	gene_id "XLOC_046094"; transcript_id "5_00125855"; exon_number "2"; gene_name "uc002gdw.2"; oId "uc002gdw.2"; nearest_ref "uc002gdw.2"; class_code "="; tss_id "TSS41818";
chr17	hg19_knownGene	exon	6798203	6798325	.	+	.	gene_id "XLOC_046094"; transcript_id "5_00125855"; exon_number "3"; gene_name "uc002gdw.2"; oId "uc002gdw.2"; nearest_ref "uc002gdw.2"; class_code "="; tss_id "TSS41818";
chr17	hg19_knownGene	exon	6798415	6798518	.	+	.	gene_id "XLOC_046094"; transcript_id "5_00125855"; exon_number "4"; gene_name "uc002gdw.2"; oId "uc002gdw.2"; nearest_ref "uc002gdw.2"; class_code "="; tss_id "TSS41818";
chr17	hg19_knownGene	exon	6798662	6798822	.	+	.	gene_id "XLOC_046094"; transcript_id "5_00125855"; exon_number "5"; gene_name "uc002gdw.2"; oId "uc002gdw.2"; nearest_ref "uc002gdw.2"; class_code "="; tss_id "TSS41818";
chr17	hg19_knownGene	exon	6799635	6799778	.	+	.	gene_id "XLOC_046094"; transcript_id "5_00125855"; exon_number "6"; gene_name "uc002gdw.2"; oId "uc002gdw.2"; nearest_ref "uc002gdw.2"; class_code "="; tss_id "TSS41818";
chr17	hg19_knownGene	exon	6799873	6800082	.	+	.	gene_id "XLOC_046094"; transcript_id "5_00125855"; exon_number "7"; gene_name "uc002gdw.2"; oId "uc002gdw.2"; nearest_ref "uc002gdw.2"; class_code "="; tss_id "TSS41818";
chr17	hg19_knownGene	exon	6801523	6801609	.	+	.	gene_id "XLOC_046094"; transcript_id "5_00125855"; exon_number "8"; gene_name "uc002gdw.2"; oId "uc002gdw.2"; nearest_ref "uc002gdw.2"; class_code "="; tss_id "TSS41818";
chr17	hg19_knownGene	exon	6801848	6802017	.	+	.	gene_id "XLOC_046094"; transcript_id "5_00125855"; exon_number "9"; gene_name "uc002gdw.2"; oId "uc002gdw.2"; nearest_ref "uc002gdw.2"; class_code "="; tss_id "TSS41818";
chr17	hg19_knownGene	exon	6802119	6802248	.	+	.	gene_id "XLOC_046094"; transcript_id "5_00125855"; exon_number "10"; gene_name "uc002gdw.2"; oId "uc002gdw.2"; nearest_ref "uc002gdw.2"; class_code "="; tss_id "TSS41818";
chr17	hg19_knownGene	exon	6802710	6802809	.	+	.	gene_id "XLOC_046094"; transcript_id "5_00125855"; exon_number "11"; gene_name "uc002gdw.2"; oId "uc002gdw.2"; nearest_ref "uc002gdw.2"; class_code "="; tss_id "TSS41818";
chr17	hg19_knownGene	exon	6802912	6803079	.	+	.	gene_id "XLOC_046094"; transcript_id "5_00125855"; exon_number "12"; gene_name "uc002gdw.2"; oId "uc002gdw.2"; nearest_ref "uc002gdw.2"; class_code "="; tss_id "TSS41818";
chr17	hg19_knownGene	exon	6803187	6803667	.	+	.	gene_id "XLOC_046094"; transcript_id "5_00125855"; exon_number "13"; gene_name "uc002gdw.2"; oId "uc002gdw.2"; nearest_ref "uc002gdw.2"; class_code "="; tss_id "TSS41818";
chr17	hg19_knownGene	exon	6899384	6899571	.	+	.	gene_id "XLOC_046095"; transcript_id "5_00125856"; exon_number "1"; gene_name "uc002gdx.3"; oId "uc002gdx.3"; nearest_ref "uc002gdx.3"; class_code "="; tss_id "TSS41819"; p_id "P41533";
chr17	hg19_knownGene	exon	6900145	6900346	.	+	.	gene_id "XLOC_046095"; transcript_id "5_00125856"; exon_number "2"; gene_name "uc002gdx.3"; oId "uc002gdx.3"; nearest_ref "uc002gdx.3"; class_code "="; tss_id "TSS41819"; p_id "P41533";
chr17	hg19_knownGene	exon	6901828	6901909	.	+	.	gene_id "XLOC_046095"; transcript_id "5_00125856"; exon_number "3"; gene_name "uc002gdx.3"; oId "uc002gdx.3"; nearest_ref "uc002gdx.3"; class_code "="; tss_id "TSS41819"; p_id "P41533";
chr17	hg19_knownGene	exon	6902034	6902156	.	+	.	gene_id "XLOC_046095"; transcript_id "5_00125856"; exon_number "4"; gene_name "uc002gdx.3"; oId "uc002gdx.3"; nearest_ref "uc002gdx.3"; class_code "="; tss_id "TSS41819"; p_id "P41533";
chr17	hg19_knownGene	exon	6902272	6902375	.	+	.	gene_id "XLOC_046095"; transcript_id "5_00125856"; exon_number "5"; gene_name "uc002gdx.3"; oId "uc002gdx.3"; nearest_ref "uc002gdx.3"; class_code "="; tss_id "TSS41819"; p_id "P41533";
chr17	hg19_knownGene	exon	6902625	6902785	.	+	.	gene_id "XLOC_046095"; transcript_id "5_00125856"; exon_number "6"; gene_name "uc002gdx.3"; oId "uc002gdx.3"; nearest_ref "uc002gdx.3"; class_code "="; tss_id "TSS41819"; p_id "P41533";
chr17	hg19_knownGene	exon	6903655	6903798	.	+	.	gene_id "XLOC_046095"; transcript_id "5_00125856"; exon_number "7"; gene_name "uc002gdx.3"; oId "uc002gdx.3"; nearest_ref "uc002gdx.3"; class_code "="; tss_id "TSS41819"; p_id "P41533";
chr17	hg19_knownGene	exon	6904921	6905130	.	+	.	gene_id "XLOC_046095"; transcript_id "5_00125856"; exon_number "8"; gene_name "uc002gdx.3"; oId "uc002gdx.3"; nearest_ref "uc002gdx.3"; class_code "="; tss_id "TSS41819"; p_id "P41533";
chr17	hg19_knownGene	exon	6908576	6908662	.	+	.	gene_id "XLOC_046095"; transcript_id "5_00125856"; exon_number "9"; gene_name "uc002gdx.3"; oId "uc002gdx.3"; nearest_ref "uc002gdx.3"; class_code "="; tss_id "TSS41819"; p_id "P41533";
chr17	hg19_knownGene	exon	6909177	6909346	.	+	.	gene_id "XLOC_046095"; transcript_id "5_00125856"; exon_number "10"; gene_name "uc002gdx.3"; oId "uc002gdx.3"; nearest_ref "uc002gdx.3"; class_code "="; tss_id "TSS41819"; p_id "P41533";
chr17	hg19_knownGene	exon	6909805	6909926	.	+	.	gene_id "XLOC_046095"; transcript_id "5_00125856"; exon_number "11"; gene_name "uc002gdx.3"; oId "uc002gdx.3"; nearest_ref "uc002gdx.3"; class_code "="; tss_id "TSS41819"; p_id "P41533";
chr17	hg19_knownGene	exon	6913066	6913166	.	+	.	gene_id "XLOC_046095"; transcript_id "5_00125856"; exon_number "12"; gene_name "uc002gdx.3"; oId "uc002gdx.3"; nearest_ref "uc002gdx.3"; class_code "="; tss_id "TSS41819"; p_id "P41533";
chr17	hg19_knownGene	exon	6913275	6913445	.	+	.	gene_id "XLOC_046095"; transcript_id "5_00125856"; exon_number "13"; gene_name "uc002gdx.3"; oId "uc002gdx.3"; nearest_ref "uc002gdx.3"; class_code "="; tss_id "TSS41819"; p_id "P41533";
chr17	hg19_knownGene	exon	6913563	6914054	.	+	.	gene_id "XLOC_046095"; transcript_id "5_00125856"; exon_number "14"; gene_name "uc002gdx.3"; oId "uc002gdx.3"; nearest_ref "uc002gdx.3"; class_code "="; tss_id "TSS41819"; p_id "P41533";
chr17	hg19_knownGene	exon	6912808	6913166	.	+	.	gene_id "XLOC_046095"; transcript_id "5_00125857"; exon_number "1"; gene_name "uc002gdz.3"; oId "uc002gdz.3"; nearest_ref "uc002gdz.3"; class_code "="; tss_id "TSS41820"; p_id "P41532";
chr17	hg19_knownGene	exon	6913275	6913445	.	+	.	gene_id "XLOC_046095"; transcript_id "5_00125857"; exon_number "2"; gene_name "uc002gdz.3"; oId "uc002gdz.3"; nearest_ref "uc002gdz.3"; class_code "="; tss_id "TSS41820"; p_id "P41532";
chr17	hg19_knownGene	exon	6913563	6914054	.	+	.	gene_id "XLOC_046095"; transcript_id "5_00125857"; exon_number "3"; gene_name "uc002gdz.3"; oId "uc002gdz.3"; nearest_ref "uc002gdz.3"; class_code "="; tss_id "TSS41820"; p_id "P41532";
chr17	Cufflinks	exon	6915709	6916076	.	+	.	gene_id "XLOC_046096"; transcript_id "5_00125858"; exon_number "1"; gene_name "uc002gec.2"; oId "uc002gec.2_ext"; nearest_ref "uc002gec.2"; class_code "="; tss_id "TSS41821"; p_id "P41537";
chr17	Cufflinks	exon	6916985	6917061	.	+	.	gene_id "XLOC_046096"; transcript_id "5_00125858"; exon_number "2"; gene_name "uc002gec.2"; oId "uc002gec.2_ext"; nearest_ref "uc002gec.2"; class_code "="; tss_id "TSS41821"; p_id "P41537";
chr17	Cufflinks	exon	6917464	6918197	.	+	.	gene_id "XLOC_046096"; transcript_id "5_00125858"; exon_number "3"; gene_name "uc002gec.2"; oId "uc002gec.2_ext"; nearest_ref "uc002gec.2"; class_code "="; tss_id "TSS41821"; p_id "P41537";
chr17	Cufflinks	exon	6918381	6918475	.	+	.	gene_id "XLOC_046096"; transcript_id "5_00125858"; exon_number "4"; gene_name "uc002gec.2"; oId "uc002gec.2_ext"; nearest_ref "uc002gec.2"; class_code "="; tss_id "TSS41821"; p_id "P41537";
chr17	Cufflinks	exon	6919093	6919194	.	+	.	gene_id "XLOC_046096"; transcript_id "5_00125858"; exon_number "5"; gene_name "uc002gec.2"; oId "uc002gec.2_ext"; nearest_ref "uc002gec.2"; class_code "="; tss_id "TSS41821"; p_id "P41537";
chr17	Cufflinks	exon	6919814	6920004	.	+	.	gene_id "XLOC_046096"; transcript_id "5_00125858"; exon_number "6"; gene_name "uc002gec.2"; oId "uc002gec.2_ext"; nearest_ref "uc002gec.2"; class_code "="; tss_id "TSS41821"; p_id "P41537";
chr17	Cufflinks	exon	6920229	6920333	.	+	.	gene_id "XLOC_046096"; transcript_id "5_00125858"; exon_number "7"; gene_name "uc002gec.2"; oId "uc002gec.2_ext"; nearest_ref "uc002gec.2"; class_code "="; tss_id "TSS41821"; p_id "P41537";
chr17	Cufflinks	exon	6920580	6920838	.	+	.	gene_id "XLOC_046096"; transcript_id "5_00125858"; exon_number "8"; gene_name "uc002gec.2"; oId "uc002gec.2_ext"; nearest_ref "uc002gec.2"; class_code "="; tss_id "TSS41821"; p_id "P41537";
chr17	hg19_knownGene	exon	6915798	6916080	.	+	.	gene_id "XLOC_046096"; transcript_id "5_00125859"; exon_number "1"; gene_name "uc002geb.3"; oId "uc002geb.3"; nearest_ref "uc002geb.3"; class_code "="; tss_id "TSS41821"; p_id "P41536";
chr17	hg19_knownGene	exon	6916985	6917061	.	+	.	gene_id "XLOC_046096"; transcript_id "5_00125859"; exon_number "2"; gene_name "uc002geb.3"; oId "uc002geb.3"; nearest_ref "uc002geb.3"; class_code "="; tss_id "TSS41821"; p_id "P41536";
chr17	hg19_knownGene	exon	6917464	6918475	.	+	.	gene_id "XLOC_046096"; transcript_id "5_00125859"; exon_number "3"; gene_name "uc002geb.3"; oId "uc002geb.3"; nearest_ref "uc002geb.3"; class_code "="; tss_id "TSS41821"; p_id "P41536";
chr17	hg19_knownGene	exon	6919093	6919194	.	+	.	gene_id "XLOC_046096"; transcript_id "5_00125859"; exon_number "4"; gene_name "uc002geb.3"; oId "uc002geb.3"; nearest_ref "uc002geb.3"; class_code "="; tss_id "TSS41821"; p_id "P41536";
chr17	hg19_knownGene	exon	6919814	6920004	.	+	.	gene_id "XLOC_046096"; transcript_id "5_00125859"; exon_number "5"; gene_name "uc002geb.3"; oId "uc002geb.3"; nearest_ref "uc002geb.3"; class_code "="; tss_id "TSS41821"; p_id "P41536";
chr17	hg19_knownGene	exon	6920229	6920333	.	+	.	gene_id "XLOC_046096"; transcript_id "5_00125859"; exon_number "6"; gene_name "uc002geb.3"; oId "uc002geb.3"; nearest_ref "uc002geb.3"; class_code "="; tss_id "TSS41821"; p_id "P41536";
chr17	hg19_knownGene	exon	6920580	6920838	.	+	.	gene_id "XLOC_046096"; transcript_id "5_00125859"; exon_number "7"; gene_name "uc002geb.3"; oId "uc002geb.3"; nearest_ref "uc002geb.3"; class_code "="; tss_id "TSS41821"; p_id "P41536";
chr17	Cufflinks	exon	6916867	6916874	.	+	.	gene_id "XLOC_046096"; transcript_id "5_00125860"; exon_number "1"; gene_name "uc010vti.1"; oId "SC3.8286.4"; nearest_ref "uc010vti.1"; class_code "j"; tss_id "TSS41822";
chr17	Cufflinks	exon	6916985	6917061	.	+	.	gene_id "XLOC_046096"; transcript_id "5_00125860"; exon_number "2"; gene_name "uc010vti.1"; oId "SC3.8286.4"; nearest_ref "uc010vti.1"; class_code "j"; tss_id "TSS41822";
chr17	Cufflinks	exon	6917464	6918197	.	+	.	gene_id "XLOC_046096"; transcript_id "5_00125860"; exon_number "3"; gene_name "uc010vti.1"; oId "SC3.8286.4"; nearest_ref "uc010vti.1"; class_code "j"; tss_id "TSS41822";
chr17	Cufflinks	exon	6918381	6918475	.	+	.	gene_id "XLOC_046096"; transcript_id "5_00125860"; exon_number "4"; gene_name "uc010vti.1"; oId "SC3.8286.4"; nearest_ref "uc010vti.1"; class_code "j"; tss_id "TSS41822";
chr17	Cufflinks	exon	6919093	6919194	.	+	.	gene_id "XLOC_046096"; transcript_id "5_00125860"; exon_number "5"; gene_name "uc010vti.1"; oId "SC3.8286.4"; nearest_ref "uc010vti.1"; class_code "j"; tss_id "TSS41822";
chr17	Cufflinks	exon	6919814	6920004	.	+	.	gene_id "XLOC_046096"; transcript_id "5_00125860"; exon_number "6"; gene_name "uc010vti.1"; oId "SC3.8286.4"; nearest_ref "uc010vti.1"; class_code "j"; tss_id "TSS41822";
chr17	Cufflinks	exon	6920229	6920333	.	+	.	gene_id "XLOC_046096"; transcript_id "5_00125860"; exon_number "7"; gene_name "uc010vti.1"; oId "SC3.8286.4"; nearest_ref "uc010vti.1"; class_code "j"; tss_id "TSS41822";
chr17	Cufflinks	exon	6920576	6920841	.	+	.	gene_id "XLOC_046096"; transcript_id "5_00125860"; exon_number "8"; gene_name "uc010vti.1"; oId "SC3.8286.4"; nearest_ref "uc010vti.1"; class_code "j"; tss_id "TSS41822";
chr17	hg19_knownGene	exon	6917464	6918197	.	+	.	gene_id "XLOC_046096"; transcript_id "5_00125861"; exon_number "1"; gene_name "uc010vti.1"; oId "uc010vti.1"; nearest_ref "uc010vti.1"; class_code "="; tss_id "TSS41823"; p_id "P41534";
chr17	hg19_knownGene	exon	6918381	6918475	.	+	.	gene_id "XLOC_046096"; transcript_id "5_00125861"; exon_number "2"; gene_name "uc010vti.1"; oId "uc010vti.1"; nearest_ref "uc010vti.1"; class_code "="; tss_id "TSS41823"; p_id "P41534";
chr17	hg19_knownGene	exon	6919814	6920004	.	+	.	gene_id "XLOC_046096"; transcript_id "5_00125861"; exon_number "3"; gene_name "uc010vti.1"; oId "uc010vti.1"; nearest_ref "uc010vti.1"; class_code "="; tss_id "TSS41823"; p_id "P41534";
chr17	hg19_knownGene	exon	6920229	6920333	.	+	.	gene_id "XLOC_046096"; transcript_id "5_00125861"; exon_number "4"; gene_name "uc010vti.1"; oId "uc010vti.1"; nearest_ref "uc010vti.1"; class_code "="; tss_id "TSS41823"; p_id "P41534";
chr17	hg19_knownGene	exon	6920580	6920838	.	+	.	gene_id "XLOC_046096"; transcript_id "5_00125861"; exon_number "5"; gene_name "uc010vti.1"; oId "uc010vti.1"; nearest_ref "uc010vti.1"; class_code "="; tss_id "TSS41823"; p_id "P41534";
chr17	hg19_knownGene	exon	6926369	6926418	.	+	.	gene_id "XLOC_046097"; transcript_id "5_00125862"; exon_number "1"; gene_name "uc010clt.1"; oId "uc010clt.1"; nearest_ref "uc010clt.1"; class_code "="; tss_id "TSS41824"; p_id "P41538";
chr17	hg19_knownGene	exon	6926979	6927169	.	+	.	gene_id "XLOC_046097"; transcript_id "5_00125862"; exon_number "2"; gene_name "uc010clt.1"; oId "uc010clt.1"; nearest_ref "uc010clt.1"; class_code "="; tss_id "TSS41824"; p_id "P41538";
chr17	hg19_knownGene	exon	6927402	6927623	.	+	.	gene_id "XLOC_046097"; transcript_id "5_00125862"; exon_number "3"; gene_name "uc010clt.1"; oId "uc010clt.1"; nearest_ref "uc010clt.1"; class_code "="; tss_id "TSS41824"; p_id "P41538";
chr17	hg19_knownGene	exon	6927720	6928082	.	+	.	gene_id "XLOC_046097"; transcript_id "5_00125862"; exon_number "4"; gene_name "uc010clt.1"; oId "uc010clt.1"; nearest_ref "uc010clt.1"; class_code "="; tss_id "TSS41824"; p_id "P41538";
chr17	hg19_knownGene	exon	6928395	6928519	.	+	.	gene_id "XLOC_046097"; transcript_id "5_00125862"; exon_number "5"; gene_name "uc010clt.1"; oId "uc010clt.1"; nearest_ref "uc010clt.1"; class_code "="; tss_id "TSS41824"; p_id "P41538";
chr17	hg19_knownGene	exon	6929776	6929940	.	+	.	gene_id "XLOC_046097"; transcript_id "5_00125862"; exon_number "6"; gene_name "uc010clt.1"; oId "uc010clt.1"; nearest_ref "uc010clt.1"; class_code "="; tss_id "TSS41824"; p_id "P41538";
chr17	hg19_knownGene	exon	6930024	6930154	.	+	.	gene_id "XLOC_046097"; transcript_id "5_00125862"; exon_number "7"; gene_name "uc010clt.1"; oId "uc010clt.1"; nearest_ref "uc010clt.1"; class_code "="; tss_id "TSS41824"; p_id "P41538";
chr17	hg19_knownGene	exon	6930269	6930406	.	+	.	gene_id "XLOC_046097"; transcript_id "5_00125862"; exon_number "8"; gene_name "uc010clt.1"; oId "uc010clt.1"; nearest_ref "uc010clt.1"; class_code "="; tss_id "TSS41824"; p_id "P41538";
chr17	hg19_knownGene	exon	6930822	6932961	.	+	.	gene_id "XLOC_046097"; transcript_id "5_00125862"; exon_number "9"; gene_name "uc010clt.1"; oId "uc010clt.1"; nearest_ref "uc010clt.1"; class_code "="; tss_id "TSS41824"; p_id "P41538";
chr17	hg19_knownGene	exon	6926422	6926466	.	+	.	gene_id "XLOC_046097"; transcript_id "5_00125863"; exon_number "1"; gene_name "uc002geg.2"; oId "uc002geg.2"; nearest_ref "uc002geg.2"; class_code "="; tss_id "TSS41824"; p_id "P41538";
chr17	hg19_knownGene	exon	6926979	6927169	.	+	.	gene_id "XLOC_046097"; transcript_id "5_00125863"; exon_number "2"; gene_name "uc002geg.2"; oId "uc002geg.2"; nearest_ref "uc002geg.2"; class_code "="; tss_id "TSS41824"; p_id "P41538";
chr17	hg19_knownGene	exon	6927402	6927623	.	+	.	gene_id "XLOC_046097"; transcript_id "5_00125863"; exon_number "3"; gene_name "uc002geg.2"; oId "uc002geg.2"; nearest_ref "uc002geg.2"; class_code "="; tss_id "TSS41824"; p_id "P41538";
chr17	hg19_knownGene	exon	6927720	6928082	.	+	.	gene_id "XLOC_046097"; transcript_id "5_00125863"; exon_number "4"; gene_name "uc002geg.2"; oId "uc002geg.2"; nearest_ref "uc002geg.2"; class_code "="; tss_id "TSS41824"; p_id "P41538";
chr17	hg19_knownGene	exon	6928395	6928519	.	+	.	gene_id "XLOC_046097"; transcript_id "5_00125863"; exon_number "5"; gene_name "uc002geg.2"; oId "uc002geg.2"; nearest_ref "uc002geg.2"; class_code "="; tss_id "TSS41824"; p_id "P41538";
chr17	hg19_knownGene	exon	6929776	6929940	.	+	.	gene_id "XLOC_046097"; transcript_id "5_00125863"; exon_number "6"; gene_name "uc002geg.2"; oId "uc002geg.2"; nearest_ref "uc002geg.2"; class_code "="; tss_id "TSS41824"; p_id "P41538";
chr17	hg19_knownGene	exon	6930024	6930154	.	+	.	gene_id "XLOC_046097"; transcript_id "5_00125863"; exon_number "7"; gene_name "uc002geg.2"; oId "uc002geg.2"; nearest_ref "uc002geg.2"; class_code "="; tss_id "TSS41824"; p_id "P41538";
chr17	hg19_knownGene	exon	6930269	6930406	.	+	.	gene_id "XLOC_046097"; transcript_id "5_00125863"; exon_number "8"; gene_name "uc002geg.2"; oId "uc002geg.2"; nearest_ref "uc002geg.2"; class_code "="; tss_id "TSS41824"; p_id "P41538";
chr17	hg19_knownGene	exon	6930822	6932961	.	+	.	gene_id "XLOC_046097"; transcript_id "5_00125863"; exon_number "9"; gene_name "uc002geg.2"; oId "uc002geg.2"; nearest_ref "uc002geg.2"; class_code "="; tss_id "TSS41824"; p_id "P41538";
chr17	Cufflinks	exon	6939394	6939900	.	+	.	gene_id "XLOC_046098"; transcript_id "5_00125864"; exon_number "1"; gene_name "uc002geh.2"; oId "upf3.uc002geh.2.2"; nearest_ref "uc002geh.2"; class_code "="; tss_id "TSS41825"; p_id "P41539";
chr17	Cufflinks	exon	6940046	6940189	.	+	.	gene_id "XLOC_046098"; transcript_id "5_00125864"; exon_number "2"; gene_name "uc002geh.2"; oId "upf3.uc002geh.2.2"; nearest_ref "uc002geh.2"; class_code "="; tss_id "TSS41825"; p_id "P41539";
chr17	Cufflinks	exon	6941471	6942208	.	+	.	gene_id "XLOC_046098"; transcript_id "5_00125864"; exon_number "3"; gene_name "uc002geh.2"; oId "upf3.uc002geh.2.2"; nearest_ref "uc002geh.2"; class_code "="; tss_id "TSS41825"; p_id "P41539";
chr17	Cufflinks	exon	6943082	6944283	.	+	.	gene_id "XLOC_046098"; transcript_id "5_00125864"; exon_number "4"; gene_name "uc002geh.2"; oId "upf3.uc002geh.2.2"; nearest_ref "uc002geh.2"; class_code "="; tss_id "TSS41825"; p_id "P41539";
chr17	hg19_knownGene	exon	7120444	7120492	.	+	.	gene_id "XLOC_046099"; transcript_id "5_00125866"; exon_number "1"; gene_name "uc010vtp.1"; oId "uc010vtp.1"; nearest_ref "uc010vtp.1"; class_code "="; tss_id "TSS41826"; p_id "P41544";
chr17	hg19_knownGene	exon	7121035	7121137	.	+	.	gene_id "XLOC_046099"; transcript_id "5_00125866"; exon_number "2"; gene_name "uc010vtp.1"; oId "uc010vtp.1"; nearest_ref "uc010vtp.1"; class_code "="; tss_id "TSS41826"; p_id "P41544";
chr17	hg19_knownGene	exon	7123441	7123516	.	+	.	gene_id "XLOC_046099"; transcript_id "5_00125866"; exon_number "3"; gene_name "uc010vtp.1"; oId "uc010vtp.1"; nearest_ref "uc010vtp.1"; class_code "="; tss_id "TSS41826"; p_id "P41544";
chr17	hg19_knownGene	exon	7123783	7123848	.	+	.	gene_id "XLOC_046099"; transcript_id "5_00125866"; exon_number "4"; gene_name "uc010vtp.1"; oId "uc010vtp.1"; nearest_ref "uc010vtp.1"; class_code "="; tss_id "TSS41826"; p_id "P41544";
chr17	hg19_knownGene	exon	7123923	7123995	.	+	.	gene_id "XLOC_046099"; transcript_id "5_00125866"; exon_number "5"; gene_name "uc010vtp.1"; oId "uc010vtp.1"; nearest_ref "uc010vtp.1"; class_code "="; tss_id "TSS41826"; p_id "P41544";
chr17	hg19_knownGene	exon	7124085	7124149	.	+	.	gene_id "XLOC_046099"; transcript_id "5_00125866"; exon_number "6"; gene_name "uc010vtp.1"; oId "uc010vtp.1"; nearest_ref "uc010vtp.1"; class_code "="; tss_id "TSS41826"; p_id "P41544";
chr17	hg19_knownGene	exon	7124243	7124377	.	+	.	gene_id "XLOC_046099"; transcript_id "5_00125866"; exon_number "7"; gene_name "uc010vtp.1"; oId "uc010vtp.1"; nearest_ref "uc010vtp.1"; class_code "="; tss_id "TSS41826"; p_id "P41544";
chr17	hg19_knownGene	exon	7124857	7125001	.	+	.	gene_id "XLOC_046099"; transcript_id "5_00125866"; exon_number "8"; gene_name "uc010vtp.1"; oId "uc010vtp.1"; nearest_ref "uc010vtp.1"; class_code "="; tss_id "TSS41826"; p_id "P41544";
chr17	hg19_knownGene	exon	7125271	7125400	.	+	.	gene_id "XLOC_046099"; transcript_id "5_00125866"; exon_number "9"; gene_name "uc010vtp.1"; oId "uc010vtp.1"; nearest_ref "uc010vtp.1"; class_code "="; tss_id "TSS41826"; p_id "P41544";
chr17	hg19_knownGene	exon	7125496	7125621	.	+	.	gene_id "XLOC_046099"; transcript_id "5_00125866"; exon_number "10"; gene_name "uc010vtp.1"; oId "uc010vtp.1"; nearest_ref "uc010vtp.1"; class_code "="; tss_id "TSS41826"; p_id "P41544";
chr17	hg19_knownGene	exon	7125986	7126184	.	+	.	gene_id "XLOC_046099"; transcript_id "5_00125866"; exon_number "11"; gene_name "uc010vtp.1"; oId "uc010vtp.1"; nearest_ref "uc010vtp.1"; class_code "="; tss_id "TSS41826"; p_id "P41544";
chr17	hg19_knownGene	exon	7126452	7126556	.	+	.	gene_id "XLOC_046099"; transcript_id "5_00125866"; exon_number "12"; gene_name "uc010vtp.1"; oId "uc010vtp.1"; nearest_ref "uc010vtp.1"; class_code "="; tss_id "TSS41826"; p_id "P41544";
chr17	hg19_knownGene	exon	7126963	7127049	.	+	.	gene_id "XLOC_046099"; transcript_id "5_00125866"; exon_number "13"; gene_name "uc010vtp.1"; oId "uc010vtp.1"; nearest_ref "uc010vtp.1"; class_code "="; tss_id "TSS41826"; p_id "P41544";
chr17	hg19_knownGene	exon	7127132	7127194	.	+	.	gene_id "XLOC_046099"; transcript_id "5_00125866"; exon_number "14"; gene_name "uc010vtp.1"; oId "uc010vtp.1"; nearest_ref "uc010vtp.1"; class_code "="; tss_id "TSS41826"; p_id "P41544";
chr17	hg19_knownGene	exon	7127287	7127388	.	+	.	gene_id "XLOC_046099"; transcript_id "5_00125866"; exon_number "15"; gene_name "uc010vtp.1"; oId "uc010vtp.1"; nearest_ref "uc010vtp.1"; class_code "="; tss_id "TSS41826"; p_id "P41544";
chr17	hg19_knownGene	exon	7127465	7127562	.	+	.	gene_id "XLOC_046099"; transcript_id "5_00125866"; exon_number "16"; gene_name "uc010vtp.1"; oId "uc010vtp.1"; nearest_ref "uc010vtp.1"; class_code "="; tss_id "TSS41826"; p_id "P41544";
chr17	hg19_knownGene	exon	7127640	7127712	.	+	.	gene_id "XLOC_046099"; transcript_id "5_00125866"; exon_number "17"; gene_name "uc010vtp.1"; oId "uc010vtp.1"; nearest_ref "uc010vtp.1"; class_code "="; tss_id "TSS41826"; p_id "P41544";
chr17	hg19_knownGene	exon	7127799	7127871	.	+	.	gene_id "XLOC_046099"; transcript_id "5_00125866"; exon_number "18"; gene_name "uc010vtp.1"; oId "uc010vtp.1"; nearest_ref "uc010vtp.1"; class_code "="; tss_id "TSS41826"; p_id "P41544";
chr17	hg19_knownGene	exon	7127961	7128033	.	+	.	gene_id "XLOC_046099"; transcript_id "5_00125866"; exon_number "19"; gene_name "uc010vtp.1"; oId "uc010vtp.1"; nearest_ref "uc010vtp.1"; class_code "="; tss_id "TSS41826"; p_id "P41544";
chr17	hg19_knownGene	exon	7128128	7128203	.	+	.	gene_id "XLOC_046099"; transcript_id "5_00125866"; exon_number "20"; gene_name "uc010vtp.1"; oId "uc010vtp.1"; nearest_ref "uc010vtp.1"; class_code "="; tss_id "TSS41826"; p_id "P41544";
chr17	hg19_knownGene	exon	7128276	7128584	.	+	.	gene_id "XLOC_046099"; transcript_id "5_00125866"; exon_number "21"; gene_name "uc010vtp.1"; oId "uc010vtp.1"; nearest_ref "uc010vtp.1"; class_code "="; tss_id "TSS41826"; p_id "P41544";
chr17	hg19_knownGene	exon	7123153	7123365	.	+	.	gene_id "XLOC_046099"; transcript_id "5_00125867"; exon_number "1"; gene_name "uc010vtq.1"; oId "uc010vtq.1"; nearest_ref "uc010vtq.1"; class_code "="; tss_id "TSS41827"; p_id "P41543";
chr17	hg19_knownGene	exon	7123441	7123516	.	+	.	gene_id "XLOC_046099"; transcript_id "5_00125867"; exon_number "2"; gene_name "uc010vtq.1"; oId "uc010vtq.1"; nearest_ref "uc010vtq.1"; class_code "="; tss_id "TSS41827"; p_id "P41543";
chr17	hg19_knownGene	exon	7123783	7123848	.	+	.	gene_id "XLOC_046099"; transcript_id "5_00125867"; exon_number "3"; gene_name "uc010vtq.1"; oId "uc010vtq.1"; nearest_ref "uc010vtq.1"; class_code "="; tss_id "TSS41827"; p_id "P41543";
chr17	hg19_knownGene	exon	7123923	7123995	.	+	.	gene_id "XLOC_046099"; transcript_id "5_00125867"; exon_number "4"; gene_name "uc010vtq.1"; oId "uc010vtq.1"; nearest_ref "uc010vtq.1"; class_code "="; tss_id "TSS41827"; p_id "P41543";
chr17	hg19_knownGene	exon	7124085	7124149	.	+	.	gene_id "XLOC_046099"; transcript_id "5_00125867"; exon_number "5"; gene_name "uc010vtq.1"; oId "uc010vtq.1"; nearest_ref "uc010vtq.1"; class_code "="; tss_id "TSS41827"; p_id "P41543";
chr17	hg19_knownGene	exon	7124243	7124377	.	+	.	gene_id "XLOC_046099"; transcript_id "5_00125867"; exon_number "6"; gene_name "uc010vtq.1"; oId "uc010vtq.1"; nearest_ref "uc010vtq.1"; class_code "="; tss_id "TSS41827"; p_id "P41543";
chr17	hg19_knownGene	exon	7124857	7125001	.	+	.	gene_id "XLOC_046099"; transcript_id "5_00125867"; exon_number "7"; gene_name "uc010vtq.1"; oId "uc010vtq.1"; nearest_ref "uc010vtq.1"; class_code "="; tss_id "TSS41827"; p_id "P41543";
chr17	hg19_knownGene	exon	7125271	7126556	.	+	.	gene_id "XLOC_046099"; transcript_id "5_00125867"; exon_number "8"; gene_name "uc010vtq.1"; oId "uc010vtq.1"; nearest_ref "uc010vtq.1"; class_code "="; tss_id "TSS41827"; p_id "P41543";
chr17	Cufflinks	exon	7123153	7123516	.	+	.	gene_id "XLOC_046099"; transcript_id "5_00125870"; exon_number "1"; gene_name "uc002gex.2"; oId "uc002gex.2_ext"; nearest_ref "uc002gex.2"; class_code "="; tss_id "TSS41827"; p_id "P41542";
chr17	Cufflinks	exon	7123783	7123848	.	+	.	gene_id "XLOC_046099"; transcript_id "5_00125870"; exon_number "2"; gene_name "uc002gex.2"; oId "uc002gex.2_ext"; nearest_ref "uc002gex.2"; class_code "="; tss_id "TSS41827"; p_id "P41542";
chr17	Cufflinks	exon	7123923	7123995	.	+	.	gene_id "XLOC_046099"; transcript_id "5_00125870"; exon_number "3"; gene_name "uc002gex.2"; oId "uc002gex.2_ext"; nearest_ref "uc002gex.2"; class_code "="; tss_id "TSS41827"; p_id "P41542";
chr17	Cufflinks	exon	7124085	7124149	.	+	.	gene_id "XLOC_046099"; transcript_id "5_00125870"; exon_number "4"; gene_name "uc002gex.2"; oId "uc002gex.2_ext"; nearest_ref "uc002gex.2"; class_code "="; tss_id "TSS41827"; p_id "P41542";
chr17	Cufflinks	exon	7124243	7124377	.	+	.	gene_id "XLOC_046099"; transcript_id "5_00125870"; exon_number "5"; gene_name "uc002gex.2"; oId "uc002gex.2_ext"; nearest_ref "uc002gex.2"; class_code "="; tss_id "TSS41827"; p_id "P41542";
chr17	Cufflinks	exon	7124857	7125001	.	+	.	gene_id "XLOC_046099"; transcript_id "5_00125870"; exon_number "6"; gene_name "uc002gex.2"; oId "uc002gex.2_ext"; nearest_ref "uc002gex.2"; class_code "="; tss_id "TSS41827"; p_id "P41542";
chr17	Cufflinks	exon	7125271	7125400	.	+	.	gene_id "XLOC_046099"; transcript_id "5_00125870"; exon_number "7"; gene_name "uc002gex.2"; oId "uc002gex.2_ext"; nearest_ref "uc002gex.2"; class_code "="; tss_id "TSS41827"; p_id "P41542";
chr17	Cufflinks	exon	7125496	7125621	.	+	.	gene_id "XLOC_046099"; transcript_id "5_00125870"; exon_number "8"; gene_name "uc002gex.2"; oId "uc002gex.2_ext"; nearest_ref "uc002gex.2"; class_code "="; tss_id "TSS41827"; p_id "P41542";
chr17	Cufflinks	exon	7125986	7126184	.	+	.	gene_id "XLOC_046099"; transcript_id "5_00125870"; exon_number "9"; gene_name "uc002gex.2"; oId "uc002gex.2_ext"; nearest_ref "uc002gex.2"; class_code "="; tss_id "TSS41827"; p_id "P41542";
chr17	Cufflinks	exon	7126452	7126556	.	+	.	gene_id "XLOC_046099"; transcript_id "5_00125870"; exon_number "10"; gene_name "uc002gex.2"; oId "uc002gex.2_ext"; nearest_ref "uc002gex.2"; class_code "="; tss_id "TSS41827"; p_id "P41542";
chr17	Cufflinks	exon	7126963	7127049	.	+	.	gene_id "XLOC_046099"; transcript_id "5_00125870"; exon_number "11"; gene_name "uc002gex.2"; oId "uc002gex.2_ext"; nearest_ref "uc002gex.2"; class_code "="; tss_id "TSS41827"; p_id "P41542";
chr17	Cufflinks	exon	7127132	7127194	.	+	.	gene_id "XLOC_046099"; transcript_id "5_00125870"; exon_number "12"; gene_name "uc002gex.2"; oId "uc002gex.2_ext"; nearest_ref "uc002gex.2"; class_code "="; tss_id "TSS41827"; p_id "P41542";
chr17	Cufflinks	exon	7127287	7127388	.	+	.	gene_id "XLOC_046099"; transcript_id "5_00125870"; exon_number "13"; gene_name "uc002gex.2"; oId "uc002gex.2_ext"; nearest_ref "uc002gex.2"; class_code "="; tss_id "TSS41827"; p_id "P41542";
chr17	Cufflinks	exon	7127465	7127562	.	+	.	gene_id "XLOC_046099"; transcript_id "5_00125870"; exon_number "14"; gene_name "uc002gex.2"; oId "uc002gex.2_ext"; nearest_ref "uc002gex.2"; class_code "="; tss_id "TSS41827"; p_id "P41542";
chr17	Cufflinks	exon	7127640	7127712	.	+	.	gene_id "XLOC_046099"; transcript_id "5_00125870"; exon_number "15"; gene_name "uc002gex.2"; oId "uc002gex.2_ext"; nearest_ref "uc002gex.2"; class_code "="; tss_id "TSS41827"; p_id "P41542";
chr17	Cufflinks	exon	7127799	7127871	.	+	.	gene_id "XLOC_046099"; transcript_id "5_00125870"; exon_number "16"; gene_name "uc002gex.2"; oId "uc002gex.2_ext"; nearest_ref "uc002gex.2"; class_code "="; tss_id "TSS41827"; p_id "P41542";
chr17	Cufflinks	exon	7127961	7128033	.	+	.	gene_id "XLOC_046099"; transcript_id "5_00125870"; exon_number "17"; gene_name "uc002gex.2"; oId "uc002gex.2_ext"; nearest_ref "uc002gex.2"; class_code "="; tss_id "TSS41827"; p_id "P41542";
chr17	Cufflinks	exon	7128128	7128203	.	+	.	gene_id "XLOC_046099"; transcript_id "5_00125870"; exon_number "18"; gene_name "uc002gex.2"; oId "uc002gex.2_ext"; nearest_ref "uc002gex.2"; class_code "="; tss_id "TSS41827"; p_id "P41542";
chr17	Cufflinks	exon	7128276	7128584	.	+	.	gene_id "XLOC_046099"; transcript_id "5_00125870"; exon_number "19"; gene_name "uc002gex.2"; oId "uc002gex.2_ext"; nearest_ref "uc002gex.2"; class_code "="; tss_id "TSS41827"; p_id "P41542";
chr17	hg19_knownGene	exon	7123153	7123365	.	+	.	gene_id "XLOC_046099"; transcript_id "5_00125869"; exon_number "1"; gene_name "uc002gew.2"; oId "uc002gew.2"; nearest_ref "uc002gew.2"; class_code "="; tss_id "TSS41827"; p_id "P41541";
chr17	hg19_knownGene	exon	7123441	7123516	.	+	.	gene_id "XLOC_046099"; transcript_id "5_00125869"; exon_number "2"; gene_name "uc002gew.2"; oId "uc002gew.2"; nearest_ref "uc002gew.2"; class_code "="; tss_id "TSS41827"; p_id "P41541";
chr17	hg19_knownGene	exon	7123923	7123995	.	+	.	gene_id "XLOC_046099"; transcript_id "5_00125869"; exon_number "3"; gene_name "uc002gew.2"; oId "uc002gew.2"; nearest_ref "uc002gew.2"; class_code "="; tss_id "TSS41827"; p_id "P41541";
chr17	hg19_knownGene	exon	7124085	7124149	.	+	.	gene_id "XLOC_046099"; transcript_id "5_00125869"; exon_number "4"; gene_name "uc002gew.2"; oId "uc002gew.2"; nearest_ref "uc002gew.2"; class_code "="; tss_id "TSS41827"; p_id "P41541";
chr17	hg19_knownGene	exon	7124243	7124377	.	+	.	gene_id "XLOC_046099"; transcript_id "5_00125869"; exon_number "5"; gene_name "uc002gew.2"; oId "uc002gew.2"; nearest_ref "uc002gew.2"; class_code "="; tss_id "TSS41827"; p_id "P41541";
chr17	hg19_knownGene	exon	7124857	7125001	.	+	.	gene_id "XLOC_046099"; transcript_id "5_00125869"; exon_number "6"; gene_name "uc002gew.2"; oId "uc002gew.2"; nearest_ref "uc002gew.2"; class_code "="; tss_id "TSS41827"; p_id "P41541";
chr17	hg19_knownGene	exon	7125271	7125400	.	+	.	gene_id "XLOC_046099"; transcript_id "5_00125869"; exon_number "7"; gene_name "uc002gew.2"; oId "uc002gew.2"; nearest_ref "uc002gew.2"; class_code "="; tss_id "TSS41827"; p_id "P41541";
chr17	hg19_knownGene	exon	7125496	7125621	.	+	.	gene_id "XLOC_046099"; transcript_id "5_00125869"; exon_number "8"; gene_name "uc002gew.2"; oId "uc002gew.2"; nearest_ref "uc002gew.2"; class_code "="; tss_id "TSS41827"; p_id "P41541";
chr17	hg19_knownGene	exon	7125986	7126184	.	+	.	gene_id "XLOC_046099"; transcript_id "5_00125869"; exon_number "9"; gene_name "uc002gew.2"; oId "uc002gew.2"; nearest_ref "uc002gew.2"; class_code "="; tss_id "TSS41827"; p_id "P41541";
chr17	hg19_knownGene	exon	7126452	7126556	.	+	.	gene_id "XLOC_046099"; transcript_id "5_00125869"; exon_number "10"; gene_name "uc002gew.2"; oId "uc002gew.2"; nearest_ref "uc002gew.2"; class_code "="; tss_id "TSS41827"; p_id "P41541";
chr17	hg19_knownGene	exon	7126963	7127049	.	+	.	gene_id "XLOC_046099"; transcript_id "5_00125869"; exon_number "11"; gene_name "uc002gew.2"; oId "uc002gew.2"; nearest_ref "uc002gew.2"; class_code "="; tss_id "TSS41827"; p_id "P41541";
chr17	hg19_knownGene	exon	7127132	7127194	.	+	.	gene_id "XLOC_046099"; transcript_id "5_00125869"; exon_number "12"; gene_name "uc002gew.2"; oId "uc002gew.2"; nearest_ref "uc002gew.2"; class_code "="; tss_id "TSS41827"; p_id "P41541";
chr17	hg19_knownGene	exon	7127287	7127388	.	+	.	gene_id "XLOC_046099"; transcript_id "5_00125869"; exon_number "13"; gene_name "uc002gew.2"; oId "uc002gew.2"; nearest_ref "uc002gew.2"; class_code "="; tss_id "TSS41827"; p_id "P41541";
chr17	hg19_knownGene	exon	7127465	7127562	.	+	.	gene_id "XLOC_046099"; transcript_id "5_00125869"; exon_number "14"; gene_name "uc002gew.2"; oId "uc002gew.2"; nearest_ref "uc002gew.2"; class_code "="; tss_id "TSS41827"; p_id "P41541";
chr17	hg19_knownGene	exon	7127640	7127712	.	+	.	gene_id "XLOC_046099"; transcript_id "5_00125869"; exon_number "15"; gene_name "uc002gew.2"; oId "uc002gew.2"; nearest_ref "uc002gew.2"; class_code "="; tss_id "TSS41827"; p_id "P41541";
chr17	hg19_knownGene	exon	7127799	7127871	.	+	.	gene_id "XLOC_046099"; transcript_id "5_00125869"; exon_number "16"; gene_name "uc002gew.2"; oId "uc002gew.2"; nearest_ref "uc002gew.2"; class_code "="; tss_id "TSS41827"; p_id "P41541";
chr17	hg19_knownGene	exon	7127961	7128033	.	+	.	gene_id "XLOC_046099"; transcript_id "5_00125869"; exon_number "17"; gene_name "uc002gew.2"; oId "uc002gew.2"; nearest_ref "uc002gew.2"; class_code "="; tss_id "TSS41827"; p_id "P41541";
chr17	hg19_knownGene	exon	7128128	7128203	.	+	.	gene_id "XLOC_046099"; transcript_id "5_00125869"; exon_number "18"; gene_name "uc002gew.2"; oId "uc002gew.2"; nearest_ref "uc002gew.2"; class_code "="; tss_id "TSS41827"; p_id "P41541";
chr17	hg19_knownGene	exon	7128276	7128584	.	+	.	gene_id "XLOC_046099"; transcript_id "5_00125869"; exon_number "19"; gene_name "uc002gew.2"; oId "uc002gew.2"; nearest_ref "uc002gew.2"; class_code "="; tss_id "TSS41827"; p_id "P41541";
chr17	hg19_knownGene	exon	7123153	7123365	.	+	.	gene_id "XLOC_046099"; transcript_id "5_00125868"; exon_number "1"; gene_name "uc002gev.2"; oId "uc002gev.2"; nearest_ref "uc002gev.2"; class_code "="; tss_id "TSS41827"; p_id "P41540";
chr17	hg19_knownGene	exon	7123441	7123516	.	+	.	gene_id "XLOC_046099"; transcript_id "5_00125868"; exon_number "2"; gene_name "uc002gev.2"; oId "uc002gev.2"; nearest_ref "uc002gev.2"; class_code "="; tss_id "TSS41827"; p_id "P41540";
chr17	hg19_knownGene	exon	7123783	7123848	.	+	.	gene_id "XLOC_046099"; transcript_id "5_00125868"; exon_number "3"; gene_name "uc002gev.2"; oId "uc002gev.2"; nearest_ref "uc002gev.2"; class_code "="; tss_id "TSS41827"; p_id "P41540";
chr17	hg19_knownGene	exon	7123923	7123995	.	+	.	gene_id "XLOC_046099"; transcript_id "5_00125868"; exon_number "4"; gene_name "uc002gev.2"; oId "uc002gev.2"; nearest_ref "uc002gev.2"; class_code "="; tss_id "TSS41827"; p_id "P41540";
chr17	hg19_knownGene	exon	7124085	7124149	.	+	.	gene_id "XLOC_046099"; transcript_id "5_00125868"; exon_number "5"; gene_name "uc002gev.2"; oId "uc002gev.2"; nearest_ref "uc002gev.2"; class_code "="; tss_id "TSS41827"; p_id "P41540";
chr17	hg19_knownGene	exon	7124243	7124377	.	+	.	gene_id "XLOC_046099"; transcript_id "5_00125868"; exon_number "6"; gene_name "uc002gev.2"; oId "uc002gev.2"; nearest_ref "uc002gev.2"; class_code "="; tss_id "TSS41827"; p_id "P41540";
chr17	hg19_knownGene	exon	7124857	7125001	.	+	.	gene_id "XLOC_046099"; transcript_id "5_00125868"; exon_number "7"; gene_name "uc002gev.2"; oId "uc002gev.2"; nearest_ref "uc002gev.2"; class_code "="; tss_id "TSS41827"; p_id "P41540";
chr17	hg19_knownGene	exon	7125271	7125400	.	+	.	gene_id "XLOC_046099"; transcript_id "5_00125868"; exon_number "8"; gene_name "uc002gev.2"; oId "uc002gev.2"; nearest_ref "uc002gev.2"; class_code "="; tss_id "TSS41827"; p_id "P41540";
chr17	hg19_knownGene	exon	7125496	7125621	.	+	.	gene_id "XLOC_046099"; transcript_id "5_00125868"; exon_number "9"; gene_name "uc002gev.2"; oId "uc002gev.2"; nearest_ref "uc002gev.2"; class_code "="; tss_id "TSS41827"; p_id "P41540";
chr17	hg19_knownGene	exon	7125986	7126184	.	+	.	gene_id "XLOC_046099"; transcript_id "5_00125868"; exon_number "10"; gene_name "uc002gev.2"; oId "uc002gev.2"; nearest_ref "uc002gev.2"; class_code "="; tss_id "TSS41827"; p_id "P41540";
chr17	hg19_knownGene	exon	7126452	7126556	.	+	.	gene_id "XLOC_046099"; transcript_id "5_00125868"; exon_number "11"; gene_name "uc002gev.2"; oId "uc002gev.2"; nearest_ref "uc002gev.2"; class_code "="; tss_id "TSS41827"; p_id "P41540";
chr17	hg19_knownGene	exon	7126963	7127049	.	+	.	gene_id "XLOC_046099"; transcript_id "5_00125868"; exon_number "12"; gene_name "uc002gev.2"; oId "uc002gev.2"; nearest_ref "uc002gev.2"; class_code "="; tss_id "TSS41827"; p_id "P41540";
chr17	hg19_knownGene	exon	7127132	7127194	.	+	.	gene_id "XLOC_046099"; transcript_id "5_00125868"; exon_number "13"; gene_name "uc002gev.2"; oId "uc002gev.2"; nearest_ref "uc002gev.2"; class_code "="; tss_id "TSS41827"; p_id "P41540";
chr17	hg19_knownGene	exon	7127287	7127388	.	+	.	gene_id "XLOC_046099"; transcript_id "5_00125868"; exon_number "14"; gene_name "uc002gev.2"; oId "uc002gev.2"; nearest_ref "uc002gev.2"; class_code "="; tss_id "TSS41827"; p_id "P41540";
chr17	hg19_knownGene	exon	7127465	7127562	.	+	.	gene_id "XLOC_046099"; transcript_id "5_00125868"; exon_number "15"; gene_name "uc002gev.2"; oId "uc002gev.2"; nearest_ref "uc002gev.2"; class_code "="; tss_id "TSS41827"; p_id "P41540";
chr17	hg19_knownGene	exon	7127640	7127712	.	+	.	gene_id "XLOC_046099"; transcript_id "5_00125868"; exon_number "16"; gene_name "uc002gev.2"; oId "uc002gev.2"; nearest_ref "uc002gev.2"; class_code "="; tss_id "TSS41827"; p_id "P41540";
chr17	hg19_knownGene	exon	7127799	7127871	.	+	.	gene_id "XLOC_046099"; transcript_id "5_00125868"; exon_number "17"; gene_name "uc002gev.2"; oId "uc002gev.2"; nearest_ref "uc002gev.2"; class_code "="; tss_id "TSS41827"; p_id "P41540";
chr17	hg19_knownGene	exon	7127961	7128033	.	+	.	gene_id "XLOC_046099"; transcript_id "5_00125868"; exon_number "18"; gene_name "uc002gev.2"; oId "uc002gev.2"; nearest_ref "uc002gev.2"; class_code "="; tss_id "TSS41827"; p_id "P41540";
chr17	hg19_knownGene	exon	7128128	7128203	.	+	.	gene_id "XLOC_046099"; transcript_id "5_00125868"; exon_number "19"; gene_name "uc002gev.2"; oId "uc002gev.2"; nearest_ref "uc002gev.2"; class_code "="; tss_id "TSS41827"; p_id "P41540";
chr17	hg19_knownGene	exon	7128276	7128584	.	+	.	gene_id "XLOC_046099"; transcript_id "5_00125868"; exon_number "20"; gene_name "uc002gev.2"; oId "uc002gev.2"; nearest_ref "uc002gev.2"; class_code "="; tss_id "TSS41827"; p_id "P41540";
chr17	Cufflinks	exon	7155188	7155401	.	+	.	gene_id "XLOC_046100"; transcript_id "5_00125871"; exon_number "1"; gene_name "uc002gfg.1"; oId "uc002gfg.1_ext"; nearest_ref "uc002gfg.1"; class_code "="; tss_id "TSS41828"; p_id "P41548";
chr17	Cufflinks	exon	7155745	7155915	.	+	.	gene_id "XLOC_046100"; transcript_id "5_00125871"; exon_number "2"; gene_name "uc002gfg.1"; oId "uc002gfg.1_ext"; nearest_ref "uc002gfg.1"; class_code "="; tss_id "TSS41828"; p_id "P41548";
chr17	Cufflinks	exon	7156089	7156149	.	+	.	gene_id "XLOC_046100"; transcript_id "5_00125871"; exon_number "3"; gene_name "uc002gfg.1"; oId "uc002gfg.1_ext"; nearest_ref "uc002gfg.1"; class_code "="; tss_id "TSS41828"; p_id "P41548";
chr17	Cufflinks	exon	7156237	7156317	.	+	.	gene_id "XLOC_046100"; transcript_id "5_00125871"; exon_number "4"; gene_name "uc002gfg.1"; oId "uc002gfg.1_ext"; nearest_ref "uc002gfg.1"; class_code "="; tss_id "TSS41828"; p_id "P41548";
chr17	Cufflinks	exon	7157902	7158122	.	+	.	gene_id "XLOC_046100"; transcript_id "5_00125871"; exon_number "5"; gene_name "uc002gfg.1"; oId "uc002gfg.1_ext"; nearest_ref "uc002gfg.1"; class_code "="; tss_id "TSS41828"; p_id "P41548";
chr17	Cufflinks	exon	7160176	7160357	.	+	.	gene_id "XLOC_046100"; transcript_id "5_00125871"; exon_number "6"; gene_name "uc002gfg.1"; oId "uc002gfg.1_ext"; nearest_ref "uc002gfg.1"; class_code "="; tss_id "TSS41828"; p_id "P41548";
chr17	Cufflinks	exon	7161907	7162002	.	+	.	gene_id "XLOC_046100"; transcript_id "5_00125871"; exon_number "7"; gene_name "uc002gfg.1"; oId "uc002gfg.1_ext"; nearest_ref "uc002gfg.1"; class_code "="; tss_id "TSS41828"; p_id "P41548";
chr17	Cufflinks	exon	7162145	7162245	.	+	.	gene_id "XLOC_046100"; transcript_id "5_00125871"; exon_number "8"; gene_name "uc002gfg.1"; oId "uc002gfg.1_ext"; nearest_ref "uc002gfg.1"; class_code "="; tss_id "TSS41828"; p_id "P41548";
chr17	Cufflinks	exon	7162890	7163259	.	+	.	gene_id "XLOC_046100"; transcript_id "5_00125871"; exon_number "9"; gene_name "uc002gfg.1"; oId "uc002gfg.1_ext"; nearest_ref "uc002gfg.1"; class_code "="; tss_id "TSS41828"; p_id "P41548";
chr17	Cufflinks	exon	7155551	7155915	.	+	.	gene_id "XLOC_046100"; transcript_id "5_00125876"; exon_number "1"; gene_name "uc002gfk.1"; oId "uc002gfk.1_ext"; nearest_ref "uc002gfk.1"; class_code "="; tss_id "TSS41829"; p_id "P41547";
chr17	Cufflinks	exon	7156089	7156149	.	+	.	gene_id "XLOC_046100"; transcript_id "5_00125876"; exon_number "2"; gene_name "uc002gfk.1"; oId "uc002gfk.1_ext"; nearest_ref "uc002gfk.1"; class_code "="; tss_id "TSS41829"; p_id "P41547";
chr17	Cufflinks	exon	7156237	7156317	.	+	.	gene_id "XLOC_046100"; transcript_id "5_00125876"; exon_number "3"; gene_name "uc002gfk.1"; oId "uc002gfk.1_ext"; nearest_ref "uc002gfk.1"; class_code "="; tss_id "TSS41829"; p_id "P41547";
chr17	Cufflinks	exon	7157902	7158228	.	+	.	gene_id "XLOC_046100"; transcript_id "5_00125876"; exon_number "4"; gene_name "uc002gfk.1"; oId "uc002gfk.1_ext"; nearest_ref "uc002gfk.1"; class_code "="; tss_id "TSS41829"; p_id "P41547";
chr17	hg19_knownGene	exon	7155551	7155915	.	+	.	gene_id "XLOC_046100"; transcript_id "5_00125873"; exon_number "1"; gene_name "uc010cmb.2"; oId "uc010cmb.2"; nearest_ref "uc010cmb.2"; class_code "="; tss_id "TSS41829"; p_id "P41546";
chr17	hg19_knownGene	exon	7156089	7156149	.	+	.	gene_id "XLOC_046100"; transcript_id "5_00125873"; exon_number "2"; gene_name "uc010cmb.2"; oId "uc010cmb.2"; nearest_ref "uc010cmb.2"; class_code "="; tss_id "TSS41829"; p_id "P41546";
chr17	hg19_knownGene	exon	7156237	7156317	.	+	.	gene_id "XLOC_046100"; transcript_id "5_00125873"; exon_number "3"; gene_name "uc010cmb.2"; oId "uc010cmb.2"; nearest_ref "uc010cmb.2"; class_code "="; tss_id "TSS41829"; p_id "P41546";
chr17	hg19_knownGene	exon	7157902	7158122	.	+	.	gene_id "XLOC_046100"; transcript_id "5_00125873"; exon_number "4"; gene_name "uc010cmb.2"; oId "uc010cmb.2"; nearest_ref "uc010cmb.2"; class_code "="; tss_id "TSS41829"; p_id "P41546";
chr17	hg19_knownGene	exon	7160176	7160357	.	+	.	gene_id "XLOC_046100"; transcript_id "5_00125873"; exon_number "5"; gene_name "uc010cmb.2"; oId "uc010cmb.2"; nearest_ref "uc010cmb.2"; class_code "="; tss_id "TSS41829"; p_id "P41546";
chr17	hg19_knownGene	exon	7161907	7163250	.	+	.	gene_id "XLOC_046100"; transcript_id "5_00125873"; exon_number "6"; gene_name "uc010cmb.2"; oId "uc010cmb.2"; nearest_ref "uc010cmb.2"; class_code "="; tss_id "TSS41829"; p_id "P41546";
chr17	hg19_knownGene	exon	7155551	7155656	.	+	.	gene_id "XLOC_046100"; transcript_id "5_00125872"; exon_number "1"; gene_name "uc002gfj.2"; oId "uc002gfj.2"; nearest_ref "uc002gfj.2"; class_code "="; tss_id "TSS41829"; p_id "P41546";
chr17	hg19_knownGene	exon	7155745	7155915	.	+	.	gene_id "XLOC_046100"; transcript_id "5_00125872"; exon_number "2"; gene_name "uc002gfj.2"; oId "uc002gfj.2"; nearest_ref "uc002gfj.2"; class_code "="; tss_id "TSS41829"; p_id "P41546";
chr17	hg19_knownGene	exon	7156089	7156149	.	+	.	gene_id "XLOC_046100"; transcript_id "5_00125872"; exon_number "3"; gene_name "uc002gfj.2"; oId "uc002gfj.2"; nearest_ref "uc002gfj.2"; class_code "="; tss_id "TSS41829"; p_id "P41546";
chr17	hg19_knownGene	exon	7156237	7156317	.	+	.	gene_id "XLOC_046100"; transcript_id "5_00125872"; exon_number "4"; gene_name "uc002gfj.2"; oId "uc002gfj.2"; nearest_ref "uc002gfj.2"; class_code "="; tss_id "TSS41829"; p_id "P41546";
chr17	hg19_knownGene	exon	7157902	7158122	.	+	.	gene_id "XLOC_046100"; transcript_id "5_00125872"; exon_number "5"; gene_name "uc002gfj.2"; oId "uc002gfj.2"; nearest_ref "uc002gfj.2"; class_code "="; tss_id "TSS41829"; p_id "P41546";
chr17	hg19_knownGene	exon	7160176	7160357	.	+	.	gene_id "XLOC_046100"; transcript_id "5_00125872"; exon_number "6"; gene_name "uc002gfj.2"; oId "uc002gfj.2"; nearest_ref "uc002gfj.2"; class_code "="; tss_id "TSS41829"; p_id "P41546";
chr17	hg19_knownGene	exon	7161907	7163250	.	+	.	gene_id "XLOC_046100"; transcript_id "5_00125872"; exon_number "7"; gene_name "uc002gfj.2"; oId "uc002gfj.2"; nearest_ref "uc002gfj.2"; class_code "="; tss_id "TSS41829"; p_id "P41546";
chr17	hg19_knownGene	exon	7155551	7155915	.	+	.	gene_id "XLOC_046100"; transcript_id "5_00125875"; exon_number "1"; gene_name "uc002gfi.1"; oId "uc002gfi.1"; nearest_ref "uc002gfi.1"; class_code "="; tss_id "TSS41829"; p_id "P41548";
chr17	hg19_knownGene	exon	7156089	7156149	.	+	.	gene_id "XLOC_046100"; transcript_id "5_00125875"; exon_number "2"; gene_name "uc002gfi.1"; oId "uc002gfi.1"; nearest_ref "uc002gfi.1"; class_code "="; tss_id "TSS41829"; p_id "P41548";
chr17	hg19_knownGene	exon	7156237	7156317	.	+	.	gene_id "XLOC_046100"; transcript_id "5_00125875"; exon_number "3"; gene_name "uc002gfi.1"; oId "uc002gfi.1"; nearest_ref "uc002gfi.1"; class_code "="; tss_id "TSS41829"; p_id "P41548";
chr17	hg19_knownGene	exon	7157902	7158122	.	+	.	gene_id "XLOC_046100"; transcript_id "5_00125875"; exon_number "4"; gene_name "uc002gfi.1"; oId "uc002gfi.1"; nearest_ref "uc002gfi.1"; class_code "="; tss_id "TSS41829"; p_id "P41548";
chr17	hg19_knownGene	exon	7160176	7160357	.	+	.	gene_id "XLOC_046100"; transcript_id "5_00125875"; exon_number "5"; gene_name "uc002gfi.1"; oId "uc002gfi.1"; nearest_ref "uc002gfi.1"; class_code "="; tss_id "TSS41829"; p_id "P41548";
chr17	hg19_knownGene	exon	7161907	7162002	.	+	.	gene_id "XLOC_046100"; transcript_id "5_00125875"; exon_number "6"; gene_name "uc002gfi.1"; oId "uc002gfi.1"; nearest_ref "uc002gfi.1"; class_code "="; tss_id "TSS41829"; p_id "P41548";
chr17	hg19_knownGene	exon	7162145	7162245	.	+	.	gene_id "XLOC_046100"; transcript_id "5_00125875"; exon_number "7"; gene_name "uc002gfi.1"; oId "uc002gfi.1"; nearest_ref "uc002gfi.1"; class_code "="; tss_id "TSS41829"; p_id "P41548";
chr17	hg19_knownGene	exon	7162890	7163259	.	+	.	gene_id "XLOC_046100"; transcript_id "5_00125875"; exon_number "8"; gene_name "uc002gfi.1"; oId "uc002gfi.1"; nearest_ref "uc002gfi.1"; class_code "="; tss_id "TSS41829"; p_id "P41548";
chr17	hg19_knownGene	exon	7155551	7155656	.	+	.	gene_id "XLOC_046100"; transcript_id "5_00125874"; exon_number "1"; gene_name "uc002gfh.1"; oId "uc002gfh.1"; nearest_ref "uc002gfh.1"; class_code "="; tss_id "TSS41829"; p_id "P41548";
chr17	hg19_knownGene	exon	7155745	7155915	.	+	.	gene_id "XLOC_046100"; transcript_id "5_00125874"; exon_number "2"; gene_name "uc002gfh.1"; oId "uc002gfh.1"; nearest_ref "uc002gfh.1"; class_code "="; tss_id "TSS41829"; p_id "P41548";
chr17	hg19_knownGene	exon	7156089	7156149	.	+	.	gene_id "XLOC_046100"; transcript_id "5_00125874"; exon_number "3"; gene_name "uc002gfh.1"; oId "uc002gfh.1"; nearest_ref "uc002gfh.1"; class_code "="; tss_id "TSS41829"; p_id "P41548";
chr17	hg19_knownGene	exon	7156237	7156317	.	+	.	gene_id "XLOC_046100"; transcript_id "5_00125874"; exon_number "4"; gene_name "uc002gfh.1"; oId "uc002gfh.1"; nearest_ref "uc002gfh.1"; class_code "="; tss_id "TSS41829"; p_id "P41548";
chr17	hg19_knownGene	exon	7157902	7158122	.	+	.	gene_id "XLOC_046100"; transcript_id "5_00125874"; exon_number "5"; gene_name "uc002gfh.1"; oId "uc002gfh.1"; nearest_ref "uc002gfh.1"; class_code "="; tss_id "TSS41829"; p_id "P41548";
chr17	hg19_knownGene	exon	7160176	7160357	.	+	.	gene_id "XLOC_046100"; transcript_id "5_00125874"; exon_number "6"; gene_name "uc002gfh.1"; oId "uc002gfh.1"; nearest_ref "uc002gfh.1"; class_code "="; tss_id "TSS41829"; p_id "P41548";
chr17	hg19_knownGene	exon	7161907	7162002	.	+	.	gene_id "XLOC_046100"; transcript_id "5_00125874"; exon_number "7"; gene_name "uc002gfh.1"; oId "uc002gfh.1"; nearest_ref "uc002gfh.1"; class_code "="; tss_id "TSS41829"; p_id "P41548";
chr17	hg19_knownGene	exon	7162145	7162245	.	+	.	gene_id "XLOC_046100"; transcript_id "5_00125874"; exon_number "8"; gene_name "uc002gfh.1"; oId "uc002gfh.1"; nearest_ref "uc002gfh.1"; class_code "="; tss_id "TSS41829"; p_id "P41548";
chr17	hg19_knownGene	exon	7162890	7163259	.	+	.	gene_id "XLOC_046100"; transcript_id "5_00125874"; exon_number "9"; gene_name "uc002gfh.1"; oId "uc002gfh.1"; nearest_ref "uc002gfh.1"; class_code "="; tss_id "TSS41829"; p_id "P41548";
chr17	hg19_knownGene	exon	7155745	7155915	.	+	.	gene_id "XLOC_046100"; transcript_id "5_00125877"; exon_number "1"; gene_name "uc002gfl.1"; oId "uc002gfl.1"; nearest_ref "uc002gfl.1"; class_code "="; tss_id "TSS41830"; p_id "P41545";
chr17	hg19_knownGene	exon	7156089	7156149	.	+	.	gene_id "XLOC_046100"; transcript_id "5_00125877"; exon_number "2"; gene_name "uc002gfl.1"; oId "uc002gfl.1"; nearest_ref "uc002gfl.1"; class_code "="; tss_id "TSS41830"; p_id "P41545";
chr17	hg19_knownGene	exon	7156237	7156317	.	+	.	gene_id "XLOC_046100"; transcript_id "5_00125877"; exon_number "3"; gene_name "uc002gfl.1"; oId "uc002gfl.1"; nearest_ref "uc002gfl.1"; class_code "="; tss_id "TSS41830"; p_id "P41545";
chr17	hg19_knownGene	exon	7157902	7158122	.	+	.	gene_id "XLOC_046100"; transcript_id "5_00125877"; exon_number "4"; gene_name "uc002gfl.1"; oId "uc002gfl.1"; nearest_ref "uc002gfl.1"; class_code "="; tss_id "TSS41830"; p_id "P41545";
chr17	hg19_knownGene	exon	7160176	7160357	.	+	.	gene_id "XLOC_046100"; transcript_id "5_00125877"; exon_number "5"; gene_name "uc002gfl.1"; oId "uc002gfl.1"; nearest_ref "uc002gfl.1"; class_code "="; tss_id "TSS41830"; p_id "P41545";
chr17	hg19_knownGene	exon	7161907	7162002	.	+	.	gene_id "XLOC_046100"; transcript_id "5_00125877"; exon_number "6"; gene_name "uc002gfl.1"; oId "uc002gfl.1"; nearest_ref "uc002gfl.1"; class_code "="; tss_id "TSS41830"; p_id "P41545";
chr17	hg19_knownGene	exon	7162890	7163259	.	+	.	gene_id "XLOC_046100"; transcript_id "5_00125877"; exon_number "7"; gene_name "uc002gfl.1"; oId "uc002gfl.1"; nearest_ref "uc002gfl.1"; class_code "="; tss_id "TSS41830"; p_id "P41545";
chr17	hg19_knownGene	exon	7185054	7185286	.	+	.	gene_id "XLOC_046101"; transcript_id "5_00125878"; exon_number "1"; gene_name "uc002gfo.2"; oId "uc002gfo.2"; nearest_ref "uc002gfo.2"; class_code "="; tss_id "TSS41831"; p_id "P41550";
chr17	hg19_knownGene	exon	7186564	7186680	.	+	.	gene_id "XLOC_046101"; transcript_id "5_00125878"; exon_number "2"; gene_name "uc002gfo.2"; oId "uc002gfo.2"; nearest_ref "uc002gfo.2"; class_code "="; tss_id "TSS41831"; p_id "P41550";
chr17	hg19_knownGene	exon	7186792	7186964	.	+	.	gene_id "XLOC_046101"; transcript_id "5_00125878"; exon_number "3"; gene_name "uc002gfo.2"; oId "uc002gfo.2"; nearest_ref "uc002gfo.2"; class_code "="; tss_id "TSS41831"; p_id "P41550";
chr17	hg19_knownGene	exon	7187057	7187181	.	+	.	gene_id "XLOC_046101"; transcript_id "5_00125878"; exon_number "4"; gene_name "uc002gfo.2"; oId "uc002gfo.2"; nearest_ref "uc002gfo.2"; class_code "="; tss_id "TSS41831"; p_id "P41550";
chr17	hg19_knownGene	exon	7187293	7187408	.	+	.	gene_id "XLOC_046101"; transcript_id "5_00125878"; exon_number "5"; gene_name "uc002gfo.2"; oId "uc002gfo.2"; nearest_ref "uc002gfo.2"; class_code "="; tss_id "TSS41831"; p_id "P41550";
chr17	hg19_knownGene	exon	7187536	7187698	.	+	.	gene_id "XLOC_046101"; transcript_id "5_00125878"; exon_number "6"; gene_name "uc002gfo.2"; oId "uc002gfo.2"; nearest_ref "uc002gfo.2"; class_code "="; tss_id "TSS41831"; p_id "P41550";
chr17	hg19_knownGene	exon	7187804	7187991	.	+	.	gene_id "XLOC_046101"; transcript_id "5_00125878"; exon_number "7"; gene_name "uc002gfo.2"; oId "uc002gfo.2"; nearest_ref "uc002gfo.2"; class_code "="; tss_id "TSS41831"; p_id "P41550";
chr17	hg19_knownGene	exon	7188154	7188258	.	+	.	gene_id "XLOC_046101"; transcript_id "5_00125878"; exon_number "8"; gene_name "uc002gfo.2"; oId "uc002gfo.2"; nearest_ref "uc002gfo.2"; class_code "="; tss_id "TSS41831"; p_id "P41550";
chr17	hg19_knownGene	exon	7188407	7188508	.	+	.	gene_id "XLOC_046101"; transcript_id "5_00125878"; exon_number "9"; gene_name "uc002gfo.2"; oId "uc002gfo.2"; nearest_ref "uc002gfo.2"; class_code "="; tss_id "TSS41831"; p_id "P41550";
chr17	hg19_knownGene	exon	7189024	7189486	.	+	.	gene_id "XLOC_046101"; transcript_id "5_00125878"; exon_number "10"; gene_name "uc002gfo.2"; oId "uc002gfo.2"; nearest_ref "uc002gfo.2"; class_code "="; tss_id "TSS41831"; p_id "P41550";
chr17	hg19_knownGene	exon	7185054	7185286	.	+	.	gene_id "XLOC_046101"; transcript_id "5_00125880"; exon_number "1"; gene_name "uc010cmd.2"; oId "uc010cmd.2"; nearest_ref "uc010cmd.2"; class_code "="; tss_id "TSS41831";
chr17	hg19_knownGene	exon	7186564	7186680	.	+	.	gene_id "XLOC_046101"; transcript_id "5_00125880"; exon_number "2"; gene_name "uc010cmd.2"; oId "uc010cmd.2"; nearest_ref "uc010cmd.2"; class_code "="; tss_id "TSS41831";
chr17	hg19_knownGene	exon	7186792	7186964	.	+	.	gene_id "XLOC_046101"; transcript_id "5_00125880"; exon_number "3"; gene_name "uc010cmd.2"; oId "uc010cmd.2"; nearest_ref "uc010cmd.2"; class_code "="; tss_id "TSS41831";
chr17	hg19_knownGene	exon	7187057	7187181	.	+	.	gene_id "XLOC_046101"; transcript_id "5_00125880"; exon_number "4"; gene_name "uc010cmd.2"; oId "uc010cmd.2"; nearest_ref "uc010cmd.2"; class_code "="; tss_id "TSS41831";
chr17	hg19_knownGene	exon	7187293	7187408	.	+	.	gene_id "XLOC_046101"; transcript_id "5_00125880"; exon_number "5"; gene_name "uc010cmd.2"; oId "uc010cmd.2"; nearest_ref "uc010cmd.2"; class_code "="; tss_id "TSS41831";
chr17	hg19_knownGene	exon	7187536	7187698	.	+	.	gene_id "XLOC_046101"; transcript_id "5_00125880"; exon_number "6"; gene_name "uc010cmd.2"; oId "uc010cmd.2"; nearest_ref "uc010cmd.2"; class_code "="; tss_id "TSS41831";
chr17	hg19_knownGene	exon	7187804	7187991	.	+	.	gene_id "XLOC_046101"; transcript_id "5_00125880"; exon_number "7"; gene_name "uc010cmd.2"; oId "uc010cmd.2"; nearest_ref "uc010cmd.2"; class_code "="; tss_id "TSS41831";
chr17	hg19_knownGene	exon	7188154	7188319	.	+	.	gene_id "XLOC_046101"; transcript_id "5_00125880"; exon_number "8"; gene_name "uc010cmd.2"; oId "uc010cmd.2"; nearest_ref "uc010cmd.2"; class_code "="; tss_id "TSS41831";
chr17	hg19_knownGene	exon	7188407	7188508	.	+	.	gene_id "XLOC_046101"; transcript_id "5_00125880"; exon_number "9"; gene_name "uc010cmd.2"; oId "uc010cmd.2"; nearest_ref "uc010cmd.2"; class_code "="; tss_id "TSS41831";
chr17	hg19_knownGene	exon	7189024	7189227	.	+	.	gene_id "XLOC_046101"; transcript_id "5_00125880"; exon_number "10"; gene_name "uc010cmd.2"; oId "uc010cmd.2"; nearest_ref "uc010cmd.2"; class_code "="; tss_id "TSS41831";
chr17	hg19_knownGene	exon	7189745	7191366	.	+	.	gene_id "XLOC_046101"; transcript_id "5_00125880"; exon_number "11"; gene_name "uc010cmd.2"; oId "uc010cmd.2"; nearest_ref "uc010cmd.2"; class_code "="; tss_id "TSS41831";
chr17	hg19_knownGene	exon	7185054	7185286	.	+	.	gene_id "XLOC_046101"; transcript_id "5_00125879"; exon_number "1"; gene_name "uc002gfp.2"; oId "uc002gfp.2"; nearest_ref "uc002gfp.2"; class_code "="; tss_id "TSS41831"; p_id "P41549";
chr17	hg19_knownGene	exon	7186564	7186680	.	+	.	gene_id "XLOC_046101"; transcript_id "5_00125879"; exon_number "2"; gene_name "uc002gfp.2"; oId "uc002gfp.2"; nearest_ref "uc002gfp.2"; class_code "="; tss_id "TSS41831"; p_id "P41549";
chr17	hg19_knownGene	exon	7186792	7186964	.	+	.	gene_id "XLOC_046101"; transcript_id "5_00125879"; exon_number "3"; gene_name "uc002gfp.2"; oId "uc002gfp.2"; nearest_ref "uc002gfp.2"; class_code "="; tss_id "TSS41831"; p_id "P41549";
chr17	hg19_knownGene	exon	7187057	7187181	.	+	.	gene_id "XLOC_046101"; transcript_id "5_00125879"; exon_number "4"; gene_name "uc002gfp.2"; oId "uc002gfp.2"; nearest_ref "uc002gfp.2"; class_code "="; tss_id "TSS41831"; p_id "P41549";
chr17	hg19_knownGene	exon	7187293	7187408	.	+	.	gene_id "XLOC_046101"; transcript_id "5_00125879"; exon_number "5"; gene_name "uc002gfp.2"; oId "uc002gfp.2"; nearest_ref "uc002gfp.2"; class_code "="; tss_id "TSS41831"; p_id "P41549";
chr17	hg19_knownGene	exon	7187536	7187698	.	+	.	gene_id "XLOC_046101"; transcript_id "5_00125879"; exon_number "6"; gene_name "uc002gfp.2"; oId "uc002gfp.2"; nearest_ref "uc002gfp.2"; class_code "="; tss_id "TSS41831"; p_id "P41549";
chr17	hg19_knownGene	exon	7187804	7187991	.	+	.	gene_id "XLOC_046101"; transcript_id "5_00125879"; exon_number "7"; gene_name "uc002gfp.2"; oId "uc002gfp.2"; nearest_ref "uc002gfp.2"; class_code "="; tss_id "TSS41831"; p_id "P41549";
chr17	hg19_knownGene	exon	7188154	7188258	.	+	.	gene_id "XLOC_046101"; transcript_id "5_00125879"; exon_number "8"; gene_name "uc002gfp.2"; oId "uc002gfp.2"; nearest_ref "uc002gfp.2"; class_code "="; tss_id "TSS41831"; p_id "P41549";
chr17	hg19_knownGene	exon	7188407	7188508	.	+	.	gene_id "XLOC_046101"; transcript_id "5_00125879"; exon_number "9"; gene_name "uc002gfp.2"; oId "uc002gfp.2"; nearest_ref "uc002gfp.2"; class_code "="; tss_id "TSS41831"; p_id "P41549";
chr17	hg19_knownGene	exon	7189024	7189227	.	+	.	gene_id "XLOC_046101"; transcript_id "5_00125879"; exon_number "10"; gene_name "uc002gfp.2"; oId "uc002gfp.2"; nearest_ref "uc002gfp.2"; class_code "="; tss_id "TSS41831"; p_id "P41549";
chr17	hg19_knownGene	exon	7189745	7191366	.	+	.	gene_id "XLOC_046101"; transcript_id "5_00125879"; exon_number "11"; gene_name "uc002gfp.2"; oId "uc002gfp.2"; nearest_ref "uc002gfp.2"; class_code "="; tss_id "TSS41831"; p_id "P41549";
chr17	Cufflinks	exon	7210167	7210434	.	+	.	gene_id "XLOC_046102"; transcript_id "5_00125881"; exon_number "1"; gene_name "uc002gfr.2"; oId "uc002gfr.2_ext"; nearest_ref "uc002gfr.2"; class_code "="; tss_id "TSS41832"; p_id "P41553";
chr17	Cufflinks	exon	7212934	7213119	.	+	.	gene_id "XLOC_046102"; transcript_id "5_00125881"; exon_number "2"; gene_name "uc002gfr.2"; oId "uc002gfr.2_ext"; nearest_ref "uc002gfr.2"; class_code "="; tss_id "TSS41832"; p_id "P41553";
chr17	Cufflinks	exon	7214337	7214441	.	+	.	gene_id "XLOC_046102"; transcript_id "5_00125881"; exon_number "3"; gene_name "uc002gfr.2"; oId "uc002gfr.2_ext"; nearest_ref "uc002gfr.2"; class_code "="; tss_id "TSS41832"; p_id "P41553";
chr17	Cufflinks	exon	7214669	7214800	.	+	.	gene_id "XLOC_046102"; transcript_id "5_00125881"; exon_number "4"; gene_name "uc002gfr.2"; oId "uc002gfr.2_ext"; nearest_ref "uc002gfr.2"; class_code "="; tss_id "TSS41832"; p_id "P41553";
chr17	Cufflinks	exon	7214897	7214970	.	+	.	gene_id "XLOC_046102"; transcript_id "5_00125881"; exon_number "5"; gene_name "uc002gfr.2"; oId "uc002gfr.2_ext"; nearest_ref "uc002gfr.2"; class_code "="; tss_id "TSS41832"; p_id "P41553";
chr17	Cufflinks	exon	7215141	7215780	.	+	.	gene_id "XLOC_046102"; transcript_id "5_00125881"; exon_number "6"; gene_name "uc002gfr.2"; oId "uc002gfr.2_ext"; nearest_ref "uc002gfr.2"; class_code "="; tss_id "TSS41832"; p_id "P41553";
chr17	Cufflinks	exon	7210553	7210728	.	+	.	gene_id "XLOC_046102"; transcript_id "5_00125882"; exon_number "1"; gene_name "uc010vtu.1"; oId "uc010vtu.1_ext"; nearest_ref "uc010vtu.1"; class_code "="; tss_id "TSS41833"; p_id "P41552";
chr17	Cufflinks	exon	7212934	7213772	.	+	.	gene_id "XLOC_046102"; transcript_id "5_00125882"; exon_number "2"; gene_name "uc010vtu.1"; oId "uc010vtu.1_ext"; nearest_ref "uc010vtu.1"; class_code "="; tss_id "TSS41833"; p_id "P41552";
chr17	Cufflinks	exon	7210804	7211071	.	+	.	gene_id "XLOC_046102"; transcript_id "5_00125883"; exon_number "1"; gene_name "uc010vtv.1"; oId "uc010vtv.1_ext"; nearest_ref "uc010vtv.1"; class_code "="; tss_id "TSS41834"; p_id "P41551";
chr17	Cufflinks	exon	7212934	7213119	.	+	.	gene_id "XLOC_046102"; transcript_id "5_00125883"; exon_number "2"; gene_name "uc010vtv.1"; oId "uc010vtv.1_ext"; nearest_ref "uc010vtv.1"; class_code "="; tss_id "TSS41834"; p_id "P41551";
chr17	Cufflinks	exon	7214337	7214441	.	+	.	gene_id "XLOC_046102"; transcript_id "5_00125883"; exon_number "3"; gene_name "uc010vtv.1"; oId "uc010vtv.1_ext"; nearest_ref "uc010vtv.1"; class_code "="; tss_id "TSS41834"; p_id "P41551";
chr17	Cufflinks	exon	7214669	7214800	.	+	.	gene_id "XLOC_046102"; transcript_id "5_00125883"; exon_number "4"; gene_name "uc010vtv.1"; oId "uc010vtv.1_ext"; nearest_ref "uc010vtv.1"; class_code "="; tss_id "TSS41834"; p_id "P41551";
chr17	Cufflinks	exon	7214897	7214970	.	+	.	gene_id "XLOC_046102"; transcript_id "5_00125883"; exon_number "5"; gene_name "uc010vtv.1"; oId "uc010vtv.1_ext"; nearest_ref "uc010vtv.1"; class_code "="; tss_id "TSS41834"; p_id "P41551";
chr17	Cufflinks	exon	7215141	7215780	.	+	.	gene_id "XLOC_046102"; transcript_id "5_00125883"; exon_number "6"; gene_name "uc010vtv.1"; oId "uc010vtv.1_ext"; nearest_ref "uc010vtv.1"; class_code "="; tss_id "TSS41834"; p_id "P41551";
chr17	hg19_knownGene	exon	7211288	7211432	.	+	.	gene_id "XLOC_046102"; transcript_id "5_00125884"; exon_number "1"; gene_name "uc002gft.2"; oId "uc002gft.2"; nearest_ref "uc002gft.2"; class_code "="; tss_id "TSS41835"; p_id "P41551";
chr17	hg19_knownGene	exon	7212934	7213119	.	+	.	gene_id "XLOC_046102"; transcript_id "5_00125884"; exon_number "2"; gene_name "uc002gft.2"; oId "uc002gft.2"; nearest_ref "uc002gft.2"; class_code "="; tss_id "TSS41835"; p_id "P41551";
chr17	hg19_knownGene	exon	7214337	7214441	.	+	.	gene_id "XLOC_046102"; transcript_id "5_00125884"; exon_number "3"; gene_name "uc002gft.2"; oId "uc002gft.2"; nearest_ref "uc002gft.2"; class_code "="; tss_id "TSS41835"; p_id "P41551";
chr17	hg19_knownGene	exon	7214669	7214800	.	+	.	gene_id "XLOC_046102"; transcript_id "5_00125884"; exon_number "4"; gene_name "uc002gft.2"; oId "uc002gft.2"; nearest_ref "uc002gft.2"; class_code "="; tss_id "TSS41835"; p_id "P41551";
chr17	hg19_knownGene	exon	7214897	7214970	.	+	.	gene_id "XLOC_046102"; transcript_id "5_00125884"; exon_number "5"; gene_name "uc002gft.2"; oId "uc002gft.2"; nearest_ref "uc002gft.2"; class_code "="; tss_id "TSS41835"; p_id "P41551";
chr17	hg19_knownGene	exon	7215141	7215780	.	+	.	gene_id "XLOC_046102"; transcript_id "5_00125884"; exon_number "6"; gene_name "uc002gft.2"; oId "uc002gft.2"; nearest_ref "uc002gft.2"; class_code "="; tss_id "TSS41835"; p_id "P41551";
chr17	hg19_knownGene	exon	7211694	7211894	.	+	.	gene_id "XLOC_046102"; transcript_id "5_00125885"; exon_number "1"; gene_name "uc002gfu.2"; oId "uc002gfu.2"; nearest_ref "uc002gfu.2"; class_code "="; tss_id "TSS41836"; p_id "P41551";
chr17	hg19_knownGene	exon	7212934	7213119	.	+	.	gene_id "XLOC_046102"; transcript_id "5_00125885"; exon_number "2"; gene_name "uc002gfu.2"; oId "uc002gfu.2"; nearest_ref "uc002gfu.2"; class_code "="; tss_id "TSS41836"; p_id "P41551";
chr17	hg19_knownGene	exon	7214337	7214441	.	+	.	gene_id "XLOC_046102"; transcript_id "5_00125885"; exon_number "3"; gene_name "uc002gfu.2"; oId "uc002gfu.2"; nearest_ref "uc002gfu.2"; class_code "="; tss_id "TSS41836"; p_id "P41551";
chr17	hg19_knownGene	exon	7214669	7214800	.	+	.	gene_id "XLOC_046102"; transcript_id "5_00125885"; exon_number "4"; gene_name "uc002gfu.2"; oId "uc002gfu.2"; nearest_ref "uc002gfu.2"; class_code "="; tss_id "TSS41836"; p_id "P41551";
chr17	hg19_knownGene	exon	7214897	7214970	.	+	.	gene_id "XLOC_046102"; transcript_id "5_00125885"; exon_number "5"; gene_name "uc002gfu.2"; oId "uc002gfu.2"; nearest_ref "uc002gfu.2"; class_code "="; tss_id "TSS41836"; p_id "P41551";
chr17	hg19_knownGene	exon	7215141	7215780	.	+	.	gene_id "XLOC_046102"; transcript_id "5_00125885"; exon_number "6"; gene_name "uc002gfu.2"; oId "uc002gfu.2"; nearest_ref "uc002gfu.2"; class_code "="; tss_id "TSS41836"; p_id "P41551";
chr17	hg19_knownGene	exon	7239848	7240106	.	+	.	gene_id "XLOC_046103"; transcript_id "5_00125886"; exon_number "1"; gene_name "uc002ggd.2"; oId "uc002ggd.2"; nearest_ref "uc002ggd.2"; class_code "="; tss_id "TSS41837"; p_id "P41554";
chr17	hg19_knownGene	exon	7240631	7240688	.	+	.	gene_id "XLOC_046103"; transcript_id "5_00125886"; exon_number "2"; gene_name "uc002ggd.2"; oId "uc002ggd.2"; nearest_ref "uc002ggd.2"; class_code "="; tss_id "TSS41837"; p_id "P41554";
chr17	hg19_knownGene	exon	7245267	7245386	.	+	.	gene_id "XLOC_046103"; transcript_id "5_00125886"; exon_number "3"; gene_name "uc002ggd.2"; oId "uc002ggd.2"; nearest_ref "uc002ggd.2"; class_code "="; tss_id "TSS41837"; p_id "P41554";
chr17	hg19_knownGene	exon	7245594	7245647	.	+	.	gene_id "XLOC_046103"; transcript_id "5_00125886"; exon_number "4"; gene_name "uc002ggd.2"; oId "uc002ggd.2"; nearest_ref "uc002ggd.2"; class_code "="; tss_id "TSS41837"; p_id "P41554";
chr17	hg19_knownGene	exon	7245735	7245793	.	+	.	gene_id "XLOC_046103"; transcript_id "5_00125886"; exon_number "5"; gene_name "uc002ggd.2"; oId "uc002ggd.2"; nearest_ref "uc002ggd.2"; class_code "="; tss_id "TSS41837"; p_id "P41554";
chr17	hg19_knownGene	exon	7246698	7246881	.	+	.	gene_id "XLOC_046103"; transcript_id "5_00125886"; exon_number "6"; gene_name "uc002ggd.2"; oId "uc002ggd.2"; nearest_ref "uc002ggd.2"; class_code "="; tss_id "TSS41837"; p_id "P41554";
chr17	hg19_knownGene	exon	7247025	7247069	.	+	.	gene_id "XLOC_046103"; transcript_id "5_00125886"; exon_number "7"; gene_name "uc002ggd.2"; oId "uc002ggd.2"; nearest_ref "uc002ggd.2"; class_code "="; tss_id "TSS41837"; p_id "P41554";
chr17	hg19_knownGene	exon	7247180	7247275	.	+	.	gene_id "XLOC_046103"; transcript_id "5_00125886"; exon_number "8"; gene_name "uc002ggd.2"; oId "uc002ggd.2"; nearest_ref "uc002ggd.2"; class_code "="; tss_id "TSS41837"; p_id "P41554";
chr17	hg19_knownGene	exon	7247368	7247442	.	+	.	gene_id "XLOC_046103"; transcript_id "5_00125886"; exon_number "9"; gene_name "uc002ggd.2"; oId "uc002ggd.2"; nearest_ref "uc002ggd.2"; class_code "="; tss_id "TSS41837"; p_id "P41554";
chr17	hg19_knownGene	exon	7247858	7247967	.	+	.	gene_id "XLOC_046103"; transcript_id "5_00125886"; exon_number "10"; gene_name "uc002ggd.2"; oId "uc002ggd.2"; nearest_ref "uc002ggd.2"; class_code "="; tss_id "TSS41837"; p_id "P41554";
chr17	hg19_knownGene	exon	7249563	7249614	.	+	.	gene_id "XLOC_046103"; transcript_id "5_00125886"; exon_number "11"; gene_name "uc002ggd.2"; oId "uc002ggd.2"; nearest_ref "uc002ggd.2"; class_code "="; tss_id "TSS41837"; p_id "P41554";
chr17	hg19_knownGene	exon	7249710	7249810	.	+	.	gene_id "XLOC_046103"; transcript_id "5_00125886"; exon_number "12"; gene_name "uc002ggd.2"; oId "uc002ggd.2"; nearest_ref "uc002ggd.2"; class_code "="; tss_id "TSS41837"; p_id "P41554";
chr17	hg19_knownGene	exon	7250127	7250250	.	+	.	gene_id "XLOC_046103"; transcript_id "5_00125886"; exon_number "13"; gene_name "uc002ggd.2"; oId "uc002ggd.2"; nearest_ref "uc002ggd.2"; class_code "="; tss_id "TSS41837"; p_id "P41554";
chr17	hg19_knownGene	exon	7250350	7250561	.	+	.	gene_id "XLOC_046103"; transcript_id "5_00125886"; exon_number "14"; gene_name "uc002ggd.2"; oId "uc002ggd.2"; nearest_ref "uc002ggd.2"; class_code "="; tss_id "TSS41837"; p_id "P41554";
chr17	hg19_knownGene	exon	7251241	7251310	.	+	.	gene_id "XLOC_046103"; transcript_id "5_00125886"; exon_number "15"; gene_name "uc002ggd.2"; oId "uc002ggd.2"; nearest_ref "uc002ggd.2"; class_code "="; tss_id "TSS41837"; p_id "P41554";
chr17	hg19_knownGene	exon	7251446	7251540	.	+	.	gene_id "XLOC_046103"; transcript_id "5_00125886"; exon_number "16"; gene_name "uc002ggd.2"; oId "uc002ggd.2"; nearest_ref "uc002ggd.2"; class_code "="; tss_id "TSS41837"; p_id "P41554";
chr17	hg19_knownGene	exon	7251625	7251794	.	+	.	gene_id "XLOC_046103"; transcript_id "5_00125886"; exon_number "17"; gene_name "uc002ggd.2"; oId "uc002ggd.2"; nearest_ref "uc002ggd.2"; class_code "="; tss_id "TSS41837"; p_id "P41554";
chr17	hg19_knownGene	exon	7252314	7252486	.	+	.	gene_id "XLOC_046103"; transcript_id "5_00125886"; exon_number "18"; gene_name "uc002ggd.2"; oId "uc002ggd.2"; nearest_ref "uc002ggd.2"; class_code "="; tss_id "TSS41837"; p_id "P41554";
chr17	hg19_knownGene	exon	7253264	7253373	.	+	.	gene_id "XLOC_046103"; transcript_id "5_00125886"; exon_number "19"; gene_name "uc002ggd.2"; oId "uc002ggd.2"; nearest_ref "uc002ggd.2"; class_code "="; tss_id "TSS41837"; p_id "P41554";
chr17	hg19_knownGene	exon	7253446	7253556	.	+	.	gene_id "XLOC_046103"; transcript_id "5_00125886"; exon_number "20"; gene_name "uc002ggd.2"; oId "uc002ggd.2"; nearest_ref "uc002ggd.2"; class_code "="; tss_id "TSS41837"; p_id "P41554";
chr17	hg19_knownGene	exon	7254269	7254318	.	+	.	gene_id "XLOC_046103"; transcript_id "5_00125886"; exon_number "21"; gene_name "uc002ggd.2"; oId "uc002ggd.2"; nearest_ref "uc002ggd.2"; class_code "="; tss_id "TSS41837"; p_id "P41554";
chr17	hg19_knownGene	exon	7254614	7254793	.	+	.	gene_id "XLOC_046103"; transcript_id "5_00125886"; exon_number "22"; gene_name "uc002ggd.2"; oId "uc002ggd.2"; nearest_ref "uc002ggd.2"; class_code "="; tss_id "TSS41837"; p_id "P41554";
chr17	Cufflinks	exon	7253887	7253918	.	+	.	gene_id "XLOC_046103"; transcript_id "5_00130665"; exon_number "1"; gene_name "uc002ggd.2"; oId "SC4.uc002ggd.2.2"; nearest_ref "uc002ggd.2"; class_code "j"; tss_id "TSS41838";
chr17	Cufflinks	exon	7254269	7254318	.	+	.	gene_id "XLOC_046103"; transcript_id "5_00130665"; exon_number "2"; gene_name "uc002ggd.2"; oId "SC4.uc002ggd.2.2"; nearest_ref "uc002ggd.2"; class_code "j"; tss_id "TSS41838";
chr17	Cufflinks	exon	7254614	7254793	.	+	.	gene_id "XLOC_046103"; transcript_id "5_00130665"; exon_number "3"; gene_name "uc002ggd.2"; oId "SC4.uc002ggd.2.2"; nearest_ref "uc002ggd.2"; class_code "j"; tss_id "TSS41838";
chr17	Cufflinks	exon	7255190	7258260	.	+	.	gene_id "XLOC_046104"; transcript_id "5_00125887"; exon_number "1"; gene_name "uc002gge.3"; oId "uc002gge.3_ext"; nearest_ref "uc002gge.3"; class_code "="; p_id "P41555";
chr17	hg19_knownGene	exon	7258497	7258692	.	+	.	gene_id "XLOC_046105"; transcript_id "5_00125890"; exon_number "1"; gene_name "uc002ggh.1"; oId "uc002ggh.1"; nearest_ref "uc002ggh.1"; class_code "="; tss_id "TSS41839"; p_id "P41558";
chr17	hg19_knownGene	exon	7258905	7258961	.	+	.	gene_id "XLOC_046105"; transcript_id "5_00125890"; exon_number "2"; gene_name "uc002ggh.1"; oId "uc002ggh.1"; nearest_ref "uc002ggh.1"; class_code "="; tss_id "TSS41839"; p_id "P41558";
chr17	hg19_knownGene	exon	7259157	7259237	.	+	.	gene_id "XLOC_046105"; transcript_id "5_00125890"; exon_number "3"; gene_name "uc002ggh.1"; oId "uc002ggh.1"; nearest_ref "uc002ggh.1"; class_code "="; tss_id "TSS41839"; p_id "P41558";
chr17	hg19_knownGene	exon	7259348	7259368	.	+	.	gene_id "XLOC_046105"; transcript_id "5_00125890"; exon_number "4"; gene_name "uc002ggh.1"; oId "uc002ggh.1"; nearest_ref "uc002ggh.1"; class_code "="; tss_id "TSS41839"; p_id "P41558";
chr17	hg19_knownGene	exon	7259515	7259595	.	+	.	gene_id "XLOC_046105"; transcript_id "5_00125890"; exon_number "5"; gene_name "uc002ggh.1"; oId "uc002ggh.1"; nearest_ref "uc002ggh.1"; class_code "="; tss_id "TSS41839"; p_id "P41558";
chr17	hg19_knownGene	exon	7259711	7259798	.	+	.	gene_id "XLOC_046105"; transcript_id "5_00125890"; exon_number "6"; gene_name "uc002ggh.1"; oId "uc002ggh.1"; nearest_ref "uc002ggh.1"; class_code "="; tss_id "TSS41839"; p_id "P41558";
chr17	hg19_knownGene	exon	7259918	7260538	.	+	.	gene_id "XLOC_046105"; transcript_id "5_00125890"; exon_number "7"; gene_name "uc002ggh.1"; oId "uc002ggh.1"; nearest_ref "uc002ggh.1"; class_code "="; tss_id "TSS41839"; p_id "P41558";
chr17	hg19_knownGene	exon	7258497	7258692	.	+	.	gene_id "XLOC_046105"; transcript_id "5_00125889"; exon_number "1"; gene_name "uc002ggg.1"; oId "uc002ggg.1"; nearest_ref "uc002ggg.1"; class_code "="; tss_id "TSS41839"; p_id "P41557";
chr17	hg19_knownGene	exon	7258905	7258961	.	+	.	gene_id "XLOC_046105"; transcript_id "5_00125889"; exon_number "2"; gene_name "uc002ggg.1"; oId "uc002ggg.1"; nearest_ref "uc002ggg.1"; class_code "="; tss_id "TSS41839"; p_id "P41557";
chr17	hg19_knownGene	exon	7259157	7259237	.	+	.	gene_id "XLOC_046105"; transcript_id "5_00125889"; exon_number "3"; gene_name "uc002ggg.1"; oId "uc002ggg.1"; nearest_ref "uc002ggg.1"; class_code "="; tss_id "TSS41839"; p_id "P41557";
chr17	hg19_knownGene	exon	7259348	7259368	.	+	.	gene_id "XLOC_046105"; transcript_id "5_00125889"; exon_number "4"; gene_name "uc002ggg.1"; oId "uc002ggg.1"; nearest_ref "uc002ggg.1"; class_code "="; tss_id "TSS41839"; p_id "P41557";
chr17	hg19_knownGene	exon	7259515	7259595	.	+	.	gene_id "XLOC_046105"; transcript_id "5_00125889"; exon_number "5"; gene_name "uc002ggg.1"; oId "uc002ggg.1"; nearest_ref "uc002ggg.1"; class_code "="; tss_id "TSS41839"; p_id "P41557";
chr17	hg19_knownGene	exon	7259719	7259798	.	+	.	gene_id "XLOC_046105"; transcript_id "5_00125889"; exon_number "6"; gene_name "uc002ggg.1"; oId "uc002ggg.1"; nearest_ref "uc002ggg.1"; class_code "="; tss_id "TSS41839"; p_id "P41557";
chr17	hg19_knownGene	exon	7259918	7260538	.	+	.	gene_id "XLOC_046105"; transcript_id "5_00125889"; exon_number "7"; gene_name "uc002ggg.1"; oId "uc002ggg.1"; nearest_ref "uc002ggg.1"; class_code "="; tss_id "TSS41839"; p_id "P41557";
chr17	hg19_knownGene	exon	7258497	7258692	.	+	.	gene_id "XLOC_046105"; transcript_id "5_00125888"; exon_number "1"; gene_name "uc002ggf.1"; oId "uc002ggf.1"; nearest_ref "uc002ggf.1"; class_code "="; tss_id "TSS41839"; p_id "P41556";
chr17	hg19_knownGene	exon	7258905	7258961	.	+	.	gene_id "XLOC_046105"; transcript_id "5_00125888"; exon_number "2"; gene_name "uc002ggf.1"; oId "uc002ggf.1"; nearest_ref "uc002ggf.1"; class_code "="; tss_id "TSS41839"; p_id "P41556";
chr17	hg19_knownGene	exon	7259157	7259237	.	+	.	gene_id "XLOC_046105"; transcript_id "5_00125888"; exon_number "3"; gene_name "uc002ggf.1"; oId "uc002ggf.1"; nearest_ref "uc002ggf.1"; class_code "="; tss_id "TSS41839"; p_id "P41556";
chr17	hg19_knownGene	exon	7259348	7259368	.	+	.	gene_id "XLOC_046105"; transcript_id "5_00125888"; exon_number "4"; gene_name "uc002ggf.1"; oId "uc002ggf.1"; nearest_ref "uc002ggf.1"; class_code "="; tss_id "TSS41839"; p_id "P41556";
chr17	hg19_knownGene	exon	7259491	7259595	.	+	.	gene_id "XLOC_046105"; transcript_id "5_00125888"; exon_number "5"; gene_name "uc002ggf.1"; oId "uc002ggf.1"; nearest_ref "uc002ggf.1"; class_code "="; tss_id "TSS41839"; p_id "P41556";
chr17	hg19_knownGene	exon	7259711	7259798	.	+	.	gene_id "XLOC_046105"; transcript_id "5_00125888"; exon_number "6"; gene_name "uc002ggf.1"; oId "uc002ggf.1"; nearest_ref "uc002ggf.1"; class_code "="; tss_id "TSS41839"; p_id "P41556";
chr17	hg19_knownGene	exon	7259918	7260538	.	+	.	gene_id "XLOC_046105"; transcript_id "5_00125888"; exon_number "7"; gene_name "uc002ggf.1"; oId "uc002ggf.1"; nearest_ref "uc002ggf.1"; class_code "="; tss_id "TSS41839"; p_id "P41556";
chr17	Cufflinks	exon	7284359	7284433	.	+	.	gene_id "XLOC_046106"; transcript_id "5_00125892"; exon_number "1"; gene_name "uc002ggj.3"; oId "uc002ggj.3_ext"; nearest_ref "uc002ggj.3"; class_code "="; tss_id "TSS41840"; p_id "P41561";
chr17	Cufflinks	exon	7286155	7286408	.	+	.	gene_id "XLOC_046106"; transcript_id "5_00125892"; exon_number "2"; gene_name "uc002ggj.3"; oId "uc002ggj.3_ext"; nearest_ref "uc002ggj.3"; class_code "="; tss_id "TSS41840"; p_id "P41561";
chr17	Cufflinks	exon	7286569	7286639	.	+	.	gene_id "XLOC_046106"; transcript_id "5_00125892"; exon_number "3"; gene_name "uc002ggj.3"; oId "uc002ggj.3_ext"; nearest_ref "uc002ggj.3"; class_code "="; tss_id "TSS41840"; p_id "P41561";
chr17	Cufflinks	exon	7286744	7286935	.	+	.	gene_id "XLOC_046106"; transcript_id "5_00125892"; exon_number "4"; gene_name "uc002ggj.3"; oId "uc002ggj.3_ext"; nearest_ref "uc002ggj.3"; class_code "="; tss_id "TSS41840"; p_id "P41561";
chr17	Cufflinks	exon	7287028	7287183	.	+	.	gene_id "XLOC_046106"; transcript_id "5_00125892"; exon_number "5"; gene_name "uc002ggj.3"; oId "uc002ggj.3_ext"; nearest_ref "uc002ggj.3"; class_code "="; tss_id "TSS41840"; p_id "P41561";
chr17	Cufflinks	exon	7287289	7287572	.	+	.	gene_id "XLOC_046106"; transcript_id "5_00125892"; exon_number "6"; gene_name "uc002ggj.3"; oId "uc002ggj.3_ext"; nearest_ref "uc002ggj.3"; class_code "="; tss_id "TSS41840"; p_id "P41561";
chr17	Cufflinks	exon	7287803	7288073	.	+	.	gene_id "XLOC_046106"; transcript_id "5_00125892"; exon_number "7"; gene_name "uc002ggj.3"; oId "uc002ggj.3_ext"; nearest_ref "uc002ggj.3"; class_code "="; tss_id "TSS41840"; p_id "P41561";
chr17	Cufflinks	exon	7289880	7289974	.	+	.	gene_id "XLOC_046106"; transcript_id "5_00125892"; exon_number "8"; gene_name "uc002ggj.3"; oId "uc002ggj.3_ext"; nearest_ref "uc002ggj.3"; class_code "="; tss_id "TSS41840"; p_id "P41561";
chr17	Cufflinks	exon	7290309	7290473	.	+	.	gene_id "XLOC_046106"; transcript_id "5_00125892"; exon_number "9"; gene_name "uc002ggj.3"; oId "uc002ggj.3_ext"; nearest_ref "uc002ggj.3"; class_code "="; tss_id "TSS41840"; p_id "P41561";
chr17	Cufflinks	exon	7290697	7290776	.	+	.	gene_id "XLOC_046106"; transcript_id "5_00125892"; exon_number "10"; gene_name "uc002ggj.3"; oId "uc002ggj.3_ext"; nearest_ref "uc002ggj.3"; class_code "="; tss_id "TSS41840"; p_id "P41561";
chr17	Cufflinks	exon	7291725	7292023	.	+	.	gene_id "XLOC_046106"; transcript_id "5_00125892"; exon_number "11"; gene_name "uc002ggj.3"; oId "uc002ggj.3_ext"; nearest_ref "uc002ggj.3"; class_code "="; tss_id "TSS41840"; p_id "P41561";
chr17	Cufflinks	exon	7292107	7292202	.	+	.	gene_id "XLOC_046106"; transcript_id "5_00125892"; exon_number "12"; gene_name "uc002ggj.3"; oId "uc002ggj.3_ext"; nearest_ref "uc002ggj.3"; class_code "="; tss_id "TSS41840"; p_id "P41561";
chr17	Cufflinks	exon	7292290	7293090	.	+	.	gene_id "XLOC_046106"; transcript_id "5_00125892"; exon_number "13"; gene_name "uc002ggj.3"; oId "uc002ggj.3_ext"; nearest_ref "uc002ggj.3"; class_code "="; tss_id "TSS41840"; p_id "P41561";
chr17	Cufflinks	exon	7284359	7284433	.	+	.	gene_id "XLOC_046106"; transcript_id "5_00132164"; exon_number "1"; gene_name "uc002ggk.3"; oId "upf3.8614.3"; nearest_ref "uc002ggk.3"; class_code "j"; tss_id "TSS41840";
```
