## Supplemental Table 1 for "Polysome fractionation analysis reveals features important for human nonsense-mediated mRNA decay": combined_sc-upf.combinedF_oldHeLaPlus_161228.gtf (part 177 of 224)

```
chr17	Cufflinks	exon	7286155	7286639	.	+	.	gene_id "XLOC_046106"; transcript_id "5_00132164"; exon_number "2"; gene_name "uc002ggk.3"; oId "upf3.8614.3"; nearest_ref "uc002ggk.3"; class_code "j"; tss_id "TSS41840";
chr17	Cufflinks	exon	7286744	7286935	.	+	.	gene_id "XLOC_046106"; transcript_id "5_00132164"; exon_number "3"; gene_name "uc002ggk.3"; oId "upf3.8614.3"; nearest_ref "uc002ggk.3"; class_code "j"; tss_id "TSS41840";
chr17	Cufflinks	exon	7287028	7287183	.	+	.	gene_id "XLOC_046106"; transcript_id "5_00132164"; exon_number "4"; gene_name "uc002ggk.3"; oId "upf3.8614.3"; nearest_ref "uc002ggk.3"; class_code "j"; tss_id "TSS41840";
chr17	Cufflinks	exon	7287289	7287572	.	+	.	gene_id "XLOC_046106"; transcript_id "5_00132164"; exon_number "5"; gene_name "uc002ggk.3"; oId "upf3.8614.3"; nearest_ref "uc002ggk.3"; class_code "j"; tss_id "TSS41840";
chr17	Cufflinks	exon	7287803	7288073	.	+	.	gene_id "XLOC_046106"; transcript_id "5_00132164"; exon_number "6"; gene_name "uc002ggk.3"; oId "upf3.8614.3"; nearest_ref "uc002ggk.3"; class_code "j"; tss_id "TSS41840";
chr17	Cufflinks	exon	7289880	7289974	.	+	.	gene_id "XLOC_046106"; transcript_id "5_00132164"; exon_number "7"; gene_name "uc002ggk.3"; oId "upf3.8614.3"; nearest_ref "uc002ggk.3"; class_code "j"; tss_id "TSS41840";
chr17	Cufflinks	exon	7290309	7290473	.	+	.	gene_id "XLOC_046106"; transcript_id "5_00132164"; exon_number "8"; gene_name "uc002ggk.3"; oId "upf3.8614.3"; nearest_ref "uc002ggk.3"; class_code "j"; tss_id "TSS41840";
chr17	Cufflinks	exon	7290697	7290776	.	+	.	gene_id "XLOC_046106"; transcript_id "5_00132164"; exon_number "9"; gene_name "uc002ggk.3"; oId "upf3.8614.3"; nearest_ref "uc002ggk.3"; class_code "j"; tss_id "TSS41840";
chr17	Cufflinks	exon	7291725	7292023	.	+	.	gene_id "XLOC_046106"; transcript_id "5_00132164"; exon_number "10"; gene_name "uc002ggk.3"; oId "upf3.8614.3"; nearest_ref "uc002ggk.3"; class_code "j"; tss_id "TSS41840";
chr17	Cufflinks	exon	7292107	7292202	.	+	.	gene_id "XLOC_046106"; transcript_id "5_00132164"; exon_number "11"; gene_name "uc002ggk.3"; oId "upf3.8614.3"; nearest_ref "uc002ggk.3"; class_code "j"; tss_id "TSS41840";
chr17	Cufflinks	exon	7292290	7293090	.	+	.	gene_id "XLOC_046106"; transcript_id "5_00132164"; exon_number "12"; gene_name "uc002ggk.3"; oId "upf3.8614.3"; nearest_ref "uc002ggk.3"; class_code "j"; tss_id "TSS41840";
chr17	Cufflinks	exon	7284359	7284433	.	+	.	gene_id "XLOC_046106"; transcript_id "5_00125891"; exon_number "1"; gene_name "uc002ggi.3"; oId "uc002ggi.3_ext"; nearest_ref "uc002ggi.3"; class_code "="; tss_id "TSS41840"; p_id "P41560";
chr17	Cufflinks	exon	7286155	7286408	.	+	.	gene_id "XLOC_046106"; transcript_id "5_00125891"; exon_number "2"; gene_name "uc002ggi.3"; oId "uc002ggi.3_ext"; nearest_ref "uc002ggi.3"; class_code "="; tss_id "TSS41840"; p_id "P41560";
chr17	Cufflinks	exon	7286569	7286639	.	+	.	gene_id "XLOC_046106"; transcript_id "5_00125891"; exon_number "3"; gene_name "uc002ggi.3"; oId "uc002ggi.3_ext"; nearest_ref "uc002ggi.3"; class_code "="; tss_id "TSS41840"; p_id "P41560";
chr17	Cufflinks	exon	7286744	7286935	.	+	.	gene_id "XLOC_046106"; transcript_id "5_00125891"; exon_number "4"; gene_name "uc002ggi.3"; oId "uc002ggi.3_ext"; nearest_ref "uc002ggi.3"; class_code "="; tss_id "TSS41840"; p_id "P41560";
chr17	Cufflinks	exon	7287028	7287183	.	+	.	gene_id "XLOC_046106"; transcript_id "5_00125891"; exon_number "5"; gene_name "uc002ggi.3"; oId "uc002ggi.3_ext"; nearest_ref "uc002ggi.3"; class_code "="; tss_id "TSS41840"; p_id "P41560";
chr17	Cufflinks	exon	7287289	7287572	.	+	.	gene_id "XLOC_046106"; transcript_id "5_00125891"; exon_number "6"; gene_name "uc002ggi.3"; oId "uc002ggi.3_ext"; nearest_ref "uc002ggi.3"; class_code "="; tss_id "TSS41840"; p_id "P41560";
chr17	Cufflinks	exon	7287803	7288073	.	+	.	gene_id "XLOC_046106"; transcript_id "5_00125891"; exon_number "7"; gene_name "uc002ggi.3"; oId "uc002ggi.3_ext"; nearest_ref "uc002ggi.3"; class_code "="; tss_id "TSS41840"; p_id "P41560";
chr17	Cufflinks	exon	7289880	7289974	.	+	.	gene_id "XLOC_046106"; transcript_id "5_00125891"; exon_number "8"; gene_name "uc002ggi.3"; oId "uc002ggi.3_ext"; nearest_ref "uc002ggi.3"; class_code "="; tss_id "TSS41840"; p_id "P41560";
chr17	Cufflinks	exon	7290294	7290473	.	+	.	gene_id "XLOC_046106"; transcript_id "5_00125891"; exon_number "9"; gene_name "uc002ggi.3"; oId "uc002ggi.3_ext"; nearest_ref "uc002ggi.3"; class_code "="; tss_id "TSS41840"; p_id "P41560";
chr17	Cufflinks	exon	7290697	7290776	.	+	.	gene_id "XLOC_046106"; transcript_id "5_00125891"; exon_number "10"; gene_name "uc002ggi.3"; oId "uc002ggi.3_ext"; nearest_ref "uc002ggi.3"; class_code "="; tss_id "TSS41840"; p_id "P41560";
chr17	Cufflinks	exon	7291725	7292023	.	+	.	gene_id "XLOC_046106"; transcript_id "5_00125891"; exon_number "11"; gene_name "uc002ggi.3"; oId "uc002ggi.3_ext"; nearest_ref "uc002ggi.3"; class_code "="; tss_id "TSS41840"; p_id "P41560";
chr17	Cufflinks	exon	7292107	7292202	.	+	.	gene_id "XLOC_046106"; transcript_id "5_00125891"; exon_number "12"; gene_name "uc002ggi.3"; oId "uc002ggi.3_ext"; nearest_ref "uc002ggi.3"; class_code "="; tss_id "TSS41840"; p_id "P41560";
chr17	Cufflinks	exon	7292290	7293090	.	+	.	gene_id "XLOC_046106"; transcript_id "5_00125891"; exon_number "13"; gene_name "uc002ggi.3"; oId "uc002ggi.3_ext"; nearest_ref "uc002ggi.3"; class_code "="; tss_id "TSS41840"; p_id "P41560";
chr17	hg19_knownGene	exon	7284365	7284433	.	+	.	gene_id "XLOC_046106"; transcript_id "5_00125893"; exon_number "1"; gene_name "uc010cmf.2"; oId "uc010cmf.2"; nearest_ref "uc010cmf.2"; class_code "="; tss_id "TSS41840";
chr17	hg19_knownGene	exon	7286155	7286408	.	+	.	gene_id "XLOC_046106"; transcript_id "5_00125893"; exon_number "2"; gene_name "uc010cmf.2"; oId "uc010cmf.2"; nearest_ref "uc010cmf.2"; class_code "="; tss_id "TSS41840";
chr17	hg19_knownGene	exon	7286569	7286639	.	+	.	gene_id "XLOC_046106"; transcript_id "5_00125893"; exon_number "3"; gene_name "uc010cmf.2"; oId "uc010cmf.2"; nearest_ref "uc010cmf.2"; class_code "="; tss_id "TSS41840";
chr17	hg19_knownGene	exon	7286744	7286935	.	+	.	gene_id "XLOC_046106"; transcript_id "5_00125893"; exon_number "4"; gene_name "uc010cmf.2"; oId "uc010cmf.2"; nearest_ref "uc010cmf.2"; class_code "="; tss_id "TSS41840";
chr17	hg19_knownGene	exon	7287028	7287183	.	+	.	gene_id "XLOC_046106"; transcript_id "5_00125893"; exon_number "5"; gene_name "uc010cmf.2"; oId "uc010cmf.2"; nearest_ref "uc010cmf.2"; class_code "="; tss_id "TSS41840";
chr17	hg19_knownGene	exon	7287289	7287572	.	+	.	gene_id "XLOC_046106"; transcript_id "5_00125893"; exon_number "6"; gene_name "uc010cmf.2"; oId "uc010cmf.2"; nearest_ref "uc010cmf.2"; class_code "="; tss_id "TSS41840";
chr17	hg19_knownGene	exon	7287803	7288073	.	+	.	gene_id "XLOC_046106"; transcript_id "5_00125893"; exon_number "7"; gene_name "uc010cmf.2"; oId "uc010cmf.2"; nearest_ref "uc010cmf.2"; class_code "="; tss_id "TSS41840";
chr17	hg19_knownGene	exon	7289880	7289974	.	+	.	gene_id "XLOC_046106"; transcript_id "5_00125893"; exon_number "8"; gene_name "uc010cmf.2"; oId "uc010cmf.2"; nearest_ref "uc010cmf.2"; class_code "="; tss_id "TSS41840";
chr17	hg19_knownGene	exon	7290309	7290473	.	+	.	gene_id "XLOC_046106"; transcript_id "5_00125893"; exon_number "9"; gene_name "uc010cmf.2"; oId "uc010cmf.2"; nearest_ref "uc010cmf.2"; class_code "="; tss_id "TSS41840";
chr17	hg19_knownGene	exon	7290697	7290776	.	+	.	gene_id "XLOC_046106"; transcript_id "5_00125893"; exon_number "10"; gene_name "uc010cmf.2"; oId "uc010cmf.2"; nearest_ref "uc010cmf.2"; class_code "="; tss_id "TSS41840";
chr17	hg19_knownGene	exon	7290969	7291066	.	+	.	gene_id "XLOC_046106"; transcript_id "5_00125893"; exon_number "11"; gene_name "uc010cmf.2"; oId "uc010cmf.2"; nearest_ref "uc010cmf.2"; class_code "="; tss_id "TSS41840";
chr17	hg19_knownGene	exon	7291725	7292023	.	+	.	gene_id "XLOC_046106"; transcript_id "5_00125893"; exon_number "12"; gene_name "uc010cmf.2"; oId "uc010cmf.2"; nearest_ref "uc010cmf.2"; class_code "="; tss_id "TSS41840";
chr17	hg19_knownGene	exon	7292107	7292202	.	+	.	gene_id "XLOC_046106"; transcript_id "5_00125893"; exon_number "13"; gene_name "uc010cmf.2"; oId "uc010cmf.2"; nearest_ref "uc010cmf.2"; class_code "="; tss_id "TSS41840";
chr17	hg19_knownGene	exon	7292290	7293090	.	+	.	gene_id "XLOC_046106"; transcript_id "5_00125893"; exon_number "14"; gene_name "uc010cmf.2"; oId "uc010cmf.2"; nearest_ref "uc010cmf.2"; class_code "="; tss_id "TSS41840";
chr17	hg19_knownGene	exon	7289880	7289974	.	+	.	gene_id "XLOC_046106"; transcript_id "5_00125894"; exon_number "1"; gene_name "uc002ggk.3"; oId "uc002ggk.3"; nearest_ref "uc002ggk.3"; class_code "="; tss_id "TSS41841"; p_id "P41559";
chr17	hg19_knownGene	exon	7290309	7290473	.	+	.	gene_id "XLOC_046106"; transcript_id "5_00125894"; exon_number "2"; gene_name "uc002ggk.3"; oId "uc002ggk.3"; nearest_ref "uc002ggk.3"; class_code "="; tss_id "TSS41841"; p_id "P41559";
chr17	hg19_knownGene	exon	7290697	7290776	.	+	.	gene_id "XLOC_046106"; transcript_id "5_00125894"; exon_number "3"; gene_name "uc002ggk.3"; oId "uc002ggk.3"; nearest_ref "uc002ggk.3"; class_code "="; tss_id "TSS41841"; p_id "P41559";
chr17	hg19_knownGene	exon	7292107	7292202	.	+	.	gene_id "XLOC_046106"; transcript_id "5_00125894"; exon_number "4"; gene_name "uc002ggk.3"; oId "uc002ggk.3"; nearest_ref "uc002ggk.3"; class_code "="; tss_id "TSS41841"; p_id "P41559";
chr17	hg19_knownGene	exon	7292290	7293090	.	+	.	gene_id "XLOC_046106"; transcript_id "5_00125894"; exon_number "5"; gene_name "uc002ggk.3"; oId "uc002ggk.3"; nearest_ref "uc002ggk.3"; class_code "="; tss_id "TSS41841"; p_id "P41559";
chr17	Cufflinks	exon	7305116	7305330	.	+	.	gene_id "XLOC_046107"; transcript_id "5_00133063"; exon_number "1"; gene_name "uc002ggr.1"; oId "upf1_r4.15040.1"; nearest_ref "uc002ggr.1"; class_code "i";
chr17	Cufflinks	exon	7307921	7308119	.	+	.	gene_id "XLOC_046108"; transcript_id "5_00133064"; exon_number "1"; oId "upf1_r4.15019.1"; class_code "u"; tss_id "TSS41842";
chr17	Cufflinks	exon	7308353	7308800	.	+	.	gene_id "XLOC_046108"; transcript_id "5_00133064"; exon_number "2"; oId "upf1_r4.15019.1"; class_code "u"; tss_id "TSS41842";
chr17	Cufflinks	exon	7308296	7308800	.	+	.	gene_id "XLOC_046108"; transcript_id "5_00125895"; exon_number "1"; oId "upf1_r4.15019.2"; class_code ".";
chr17	Cufflinks	exon	7308873	7308929	.	+	.	gene_id "XLOC_046109"; transcript_id "5_00130666"; exon_number "1"; gene_name "uc002ggt.1"; oId "SC4.uc002ggt.1.1"; nearest_ref "uc002ggt.1"; class_code "j"; tss_id "TSS41843";
chr17	Cufflinks	exon	7315476	7315526	.	+	.	gene_id "XLOC_046109"; transcript_id "5_00130666"; exon_number "2"; gene_name "uc002ggt.1"; oId "SC4.uc002ggt.1.1"; nearest_ref "uc002ggt.1"; class_code "j"; tss_id "TSS41843";
chr17	Cufflinks	exon	7317663	7317812	.	+	.	gene_id "XLOC_046109"; transcript_id "5_00130666"; exon_number "3"; gene_name "uc002ggt.1"; oId "SC4.uc002ggt.1.1"; nearest_ref "uc002ggt.1"; class_code "j"; tss_id "TSS41843";
chr17	Cufflinks	exon	7317982	7318167	.	+	.	gene_id "XLOC_046109"; transcript_id "5_00130666"; exon_number "4"; gene_name "uc002ggt.1"; oId "SC4.uc002ggt.1.1"; nearest_ref "uc002ggt.1"; class_code "j"; tss_id "TSS41843";
chr17	Cufflinks	exon	7318275	7318467	.	+	.	gene_id "XLOC_046109"; transcript_id "5_00130666"; exon_number "5"; gene_name "uc002ggt.1"; oId "SC4.uc002ggt.1.1"; nearest_ref "uc002ggt.1"; class_code "j"; tss_id "TSS41843";
chr17	Cufflinks	exon	7318830	7319426	.	+	.	gene_id "XLOC_046109"; transcript_id "5_00130666"; exon_number "6"; gene_name "uc002ggt.1"; oId "SC4.uc002ggt.1.1"; nearest_ref "uc002ggt.1"; class_code "j"; tss_id "TSS41843";
chr17	Cufflinks	exon	7320245	7323181	.	+	.	gene_id "XLOC_046109"; transcript_id "5_00130666"; exon_number "7"; gene_name "uc002ggt.1"; oId "SC4.uc002ggt.1.1"; nearest_ref "uc002ggt.1"; class_code "j"; tss_id "TSS41843";
chr17	Cufflinks	exon	7308877	7309853	.	+	.	gene_id "XLOC_046109"; transcript_id "5_00133065"; exon_number "1"; oId "upf1_r4.15020.1"; class_code "u";
chr17	hg19_knownGene	exon	7311502	7312031	.	+	.	gene_id "XLOC_046109"; transcript_id "5_00125897"; exon_number "1"; gene_name "uc002ggt.1"; oId "uc002ggt.1"; nearest_ref "uc002ggt.1"; class_code "="; tss_id "TSS41844"; p_id "P41562";
chr17	hg19_knownGene	exon	7315476	7315526	.	+	.	gene_id "XLOC_046109"; transcript_id "5_00125897"; exon_number "2"; gene_name "uc002ggt.1"; oId "uc002ggt.1"; nearest_ref "uc002ggt.1"; class_code "="; tss_id "TSS41844"; p_id "P41562";
chr17	hg19_knownGene	exon	7317663	7317812	.	+	.	gene_id "XLOC_046109"; transcript_id "5_00125897"; exon_number "3"; gene_name "uc002ggt.1"; oId "uc002ggt.1"; nearest_ref "uc002ggt.1"; class_code "="; tss_id "TSS41844"; p_id "P41562";
chr17	hg19_knownGene	exon	7317982	7318167	.	+	.	gene_id "XLOC_046109"; transcript_id "5_00125897"; exon_number "4"; gene_name "uc002ggt.1"; oId "uc002ggt.1"; nearest_ref "uc002ggt.1"; class_code "="; tss_id "TSS41844"; p_id "P41562";
chr17	hg19_knownGene	exon	7318275	7318467	.	+	.	gene_id "XLOC_046109"; transcript_id "5_00125897"; exon_number "5"; gene_name "uc002ggt.1"; oId "uc002ggt.1"; nearest_ref "uc002ggt.1"; class_code "="; tss_id "TSS41844"; p_id "P41562";
chr17	hg19_knownGene	exon	7318830	7319426	.	+	.	gene_id "XLOC_046109"; transcript_id "5_00125897"; exon_number "6"; gene_name "uc002ggt.1"; oId "uc002ggt.1"; nearest_ref "uc002ggt.1"; class_code "="; tss_id "TSS41844"; p_id "P41562";
chr17	hg19_knownGene	exon	7320245	7323179	.	+	.	gene_id "XLOC_046109"; transcript_id "5_00125897"; exon_number "7"; gene_name "uc002ggt.1"; oId "uc002ggt.1"; nearest_ref "uc002ggt.1"; class_code "="; tss_id "TSS41844"; p_id "P41562";
chr17	Cufflinks	exon	7310044	7311411	.	+	.	gene_id "XLOC_046110"; transcript_id "5_00125896"; exon_number "1"; oId "upf1_r4.15020.2"; class_code ".";
chr17	hg19_knownGene	exon	7323422	7323478	.	+	.	gene_id "XLOC_046111"; transcript_id "5_00125898"; exon_number "1"; gene_name "uc010vtw.1"; oId "uc010vtw.1"; nearest_ref "uc010vtw.1"; class_code "="; tss_id "TSS41845"; p_id "P41571";
chr17	hg19_knownGene	exon	7323946	7324006	.	+	.	gene_id "XLOC_046111"; transcript_id "5_00125898"; exon_number "2"; gene_name "uc010vtw.1"; oId "uc010vtw.1"; nearest_ref "uc010vtw.1"; class_code "="; tss_id "TSS41845"; p_id "P41571";
chr17	hg19_knownGene	exon	7324767	7324920	.	+	.	gene_id "XLOC_046111"; transcript_id "5_00125898"; exon_number "3"; gene_name "uc010vtw.1"; oId "uc010vtw.1"; nearest_ref "uc010vtw.1"; class_code "="; tss_id "TSS41845"; p_id "P41571";
chr17	hg19_knownGene	exon	7344790	7344900	.	+	.	gene_id "XLOC_046111"; transcript_id "5_00125898"; exon_number "4"; gene_name "uc010vtw.1"; oId "uc010vtw.1"; nearest_ref "uc010vtw.1"; class_code "="; tss_id "TSS41845"; p_id "P41571";
chr17	hg19_knownGene	exon	7345095	7345198	.	+	.	gene_id "XLOC_046111"; transcript_id "5_00125898"; exon_number "5"; gene_name "uc010vtw.1"; oId "uc010vtw.1"; nearest_ref "uc010vtw.1"; class_code "="; tss_id "TSS41845"; p_id "P41571";
chr17	hg19_knownGene	exon	7345913	7349285	.	+	.	gene_id "XLOC_046111"; transcript_id "5_00125898"; exon_number "6"; gene_name "uc010vtw.1"; oId "uc010vtw.1"; nearest_ref "uc010vtw.1"; class_code "="; tss_id "TSS41845"; p_id "P41571";
chr17	hg19_knownGene	exon	7323679	7323847	.	+	.	gene_id "XLOC_046111"; transcript_id "5_00125899"; exon_number "1"; gene_name "uc002ggv.2"; oId "uc002ggv.2"; nearest_ref "uc002ggv.2"; class_code "="; tss_id "TSS41846"; p_id "P41564";
chr17	hg19_knownGene	exon	7323946	7324006	.	+	.	gene_id "XLOC_046111"; transcript_id "5_00125899"; exon_number "2"; gene_name "uc002ggv.2"; oId "uc002ggv.2"; nearest_ref "uc002ggv.2"; class_code "="; tss_id "TSS41846"; p_id "P41564";
chr17	hg19_knownGene	exon	7324200	7324950	.	+	.	gene_id "XLOC_046111"; transcript_id "5_00125899"; exon_number "3"; gene_name "uc002ggv.2"; oId "uc002ggv.2"; nearest_ref "uc002ggv.2"; class_code "="; tss_id "TSS41846"; p_id "P41564";
chr17	Cufflinks	exon	7338752	7339404	.	+	.	gene_id "XLOC_046111"; transcript_id "5_00125902"; exon_number "1"; gene_name "uc002ggy.1"; oId "uc002ggy.1_ext"; nearest_ref "uc002ggy.1"; class_code "="; tss_id "TSS41847"; p_id "P41563";
chr17	Cufflinks	exon	7339513	7340998	.	+	.	gene_id "XLOC_046111"; transcript_id "5_00125902"; exon_number "2"; gene_name "uc002ggy.1"; oId "uc002ggy.1_ext"; nearest_ref "uc002ggy.1"; class_code "="; tss_id "TSS41847"; p_id "P41563";
chr17	Cufflinks	exon	7338752	7339015	.	+	.	gene_id "XLOC_046111"; transcript_id "5_00125901"; exon_number "1"; gene_name "uc002ggx.1"; oId "uc002ggx.1_ext"; nearest_ref "uc002ggx.1"; class_code "="; tss_id "TSS41847"; p_id "P41563";
chr17	Cufflinks	exon	7339172	7339404	.	+	.	gene_id "XLOC_046111"; transcript_id "5_00125901"; exon_number "2"; gene_name "uc002ggx.1"; oId "uc002ggx.1_ext"; nearest_ref "uc002ggx.1"; class_code "="; tss_id "TSS41847"; p_id "P41563";
chr17	Cufflinks	exon	7339513	7340998	.	+	.	gene_id "XLOC_046111"; transcript_id "5_00125901"; exon_number "3"; gene_name "uc002ggx.1"; oId "uc002ggx.1_ext"; nearest_ref "uc002ggx.1"; class_code "="; tss_id "TSS41847"; p_id "P41563";
chr17	Cufflinks	exon	7338754	7339404	.	+	.	gene_id "XLOC_046111"; transcript_id "5_00133066"; exon_number "1"; gene_name "uc010vtz.1"; oId "upf1_r4.15036.3"; nearest_ref "uc010vtz.1"; class_code "j"; tss_id "TSS41847";
chr17	Cufflinks	exon	7339513	7341849	.	+	.	gene_id "XLOC_046111"; transcript_id "5_00133066"; exon_number "2"; gene_name "uc010vtz.1"; oId "upf1_r4.15036.3"; nearest_ref "uc010vtz.1"; class_code "j"; tss_id "TSS41847";
chr17	Cufflinks	exon	7344790	7344900	.	+	.	gene_id "XLOC_046111"; transcript_id "5_00133066"; exon_number "3"; gene_name "uc010vtz.1"; oId "upf1_r4.15036.3"; nearest_ref "uc010vtz.1"; class_code "j"; tss_id "TSS41847";
chr17	Cufflinks	exon	7345095	7345198	.	+	.	gene_id "XLOC_046111"; transcript_id "5_00133066"; exon_number "4"; gene_name "uc010vtz.1"; oId "upf1_r4.15036.3"; nearest_ref "uc010vtz.1"; class_code "j"; tss_id "TSS41847";
chr17	Cufflinks	exon	7345913	7348933	.	+	.	gene_id "XLOC_046111"; transcript_id "5_00133066"; exon_number "5"; gene_name "uc010vtz.1"; oId "upf1_r4.15036.3"; nearest_ref "uc010vtz.1"; class_code "j"; tss_id "TSS41847";
chr17	Cufflinks	exon	7349388	7349432	.	+	.	gene_id "XLOC_046111"; transcript_id "5_00133066"; exon_number "6"; gene_name "uc010vtz.1"; oId "upf1_r4.15036.3"; nearest_ref "uc010vtz.1"; class_code "j"; tss_id "TSS41847";
chr17	Cufflinks	exon	7350152	7350261	.	+	.	gene_id "XLOC_046111"; transcript_id "5_00133066"; exon_number "7"; gene_name "uc010vtz.1"; oId "upf1_r4.15036.3"; nearest_ref "uc010vtz.1"; class_code "j"; tss_id "TSS41847";
chr17	Cufflinks	exon	7350362	7350470	.	+	.	gene_id "XLOC_046111"; transcript_id "5_00133066"; exon_number "8"; gene_name "uc010vtz.1"; oId "upf1_r4.15036.3"; nearest_ref "uc010vtz.1"; class_code "j"; tss_id "TSS41847";
chr17	Cufflinks	exon	7350822	7350969	.	+	.	gene_id "XLOC_046111"; transcript_id "5_00133066"; exon_number "9"; gene_name "uc010vtz.1"; oId "upf1_r4.15036.3"; nearest_ref "uc010vtz.1"; class_code "j"; tss_id "TSS41847";
chr17	Cufflinks	exon	7351898	7352107	.	+	.	gene_id "XLOC_046111"; transcript_id "5_00133066"; exon_number "10"; gene_name "uc010vtz.1"; oId "upf1_r4.15036.3"; nearest_ref "uc010vtz.1"; class_code "j"; tss_id "TSS41847";
chr17	Cufflinks	exon	7357616	7357839	.	+	.	gene_id "XLOC_046111"; transcript_id "5_00133066"; exon_number "11"; gene_name "uc010vtz.1"; oId "upf1_r4.15036.3"; nearest_ref "uc010vtz.1"; class_code "j"; tss_id "TSS41847";
chr17	Cufflinks	exon	7358603	7359260	.	+	.	gene_id "XLOC_046111"; transcript_id "5_00133066"; exon_number "12"; gene_name "uc010vtz.1"; oId "upf1_r4.15036.3"; nearest_ref "uc010vtz.1"; class_code "j"; tss_id "TSS41847";
chr17	Cufflinks	exon	7359902	7361069	.	+	.	gene_id "XLOC_046111"; transcript_id "5_00133066"; exon_number "13"; gene_name "uc010vtz.1"; oId "upf1_r4.15036.3"; nearest_ref "uc010vtz.1"; class_code "j"; tss_id "TSS41847";
chr17	hg19_knownGene	exon	7341592	7341849	.	+	.	gene_id "XLOC_046111"; transcript_id "5_00125903"; exon_number "1"; gene_name "uc010cmh.1"; oId "uc010cmh.1"; nearest_ref "uc010cmh.1"; class_code "="; tss_id "TSS41848";
chr17	hg19_knownGene	exon	7344790	7344900	.	+	.	gene_id "XLOC_046111"; transcript_id "5_00125903"; exon_number "2"; gene_name "uc010cmh.1"; oId "uc010cmh.1"; nearest_ref "uc010cmh.1"; class_code "="; tss_id "TSS41848";
chr17	hg19_knownGene	exon	7345095	7345198	.	+	.	gene_id "XLOC_046111"; transcript_id "5_00125903"; exon_number "3"; gene_name "uc010cmh.1"; oId "uc010cmh.1"; nearest_ref "uc010cmh.1"; class_code "="; tss_id "TSS41848";
chr17	hg19_knownGene	exon	7345777	7345820	.	+	.	gene_id "XLOC_046111"; transcript_id "5_00125903"; exon_number "4"; gene_name "uc010cmh.1"; oId "uc010cmh.1"; nearest_ref "uc010cmh.1"; class_code "="; tss_id "TSS41848";
chr17	hg19_knownGene	exon	7341592	7341849	.	+	.	gene_id "XLOC_046111"; transcript_id "5_00125904"; exon_number "1"; gene_name "uc010cmi.2"; oId "uc010cmi.2"; nearest_ref "uc010cmi.2"; class_code "="; tss_id "TSS41848"; p_id "P41570";
chr17	hg19_knownGene	exon	7344790	7344900	.	+	.	gene_id "XLOC_046111"; transcript_id "5_00125904"; exon_number "2"; gene_name "uc010cmi.2"; oId "uc010cmi.2"; nearest_ref "uc010cmi.2"; class_code "="; tss_id "TSS41848"; p_id "P41570";
chr17	hg19_knownGene	exon	7345095	7345198	.	+	.	gene_id "XLOC_046111"; transcript_id "5_00125904"; exon_number "3"; gene_name "uc010cmi.2"; oId "uc010cmi.2"; nearest_ref "uc010cmi.2"; class_code "="; tss_id "TSS41848"; p_id "P41570";
chr17	hg19_knownGene	exon	7345913	7346111	.	+	.	gene_id "XLOC_046111"; transcript_id "5_00125904"; exon_number "4"; gene_name "uc010cmi.2"; oId "uc010cmi.2"; nearest_ref "uc010cmi.2"; class_code "="; tss_id "TSS41848"; p_id "P41570";
chr17	hg19_knownGene	exon	7346395	7348249	.	+	.	gene_id "XLOC_046111"; transcript_id "5_00125904"; exon_number "5"; gene_name "uc010cmi.2"; oId "uc010cmi.2"; nearest_ref "uc010cmi.2"; class_code "="; tss_id "TSS41848"; p_id "P41570";
chr17	hg19_knownGene	exon	7342689	7343132	.	+	.	gene_id "XLOC_046111"; transcript_id "5_00125905"; exon_number "1"; gene_name "uc002ggz.2"; oId "uc002ggz.2"; nearest_ref "uc002ggz.2"; class_code "="; tss_id "TSS41849"; p_id "P41569";
chr17	hg19_knownGene	exon	7344790	7344900	.	+	.	gene_id "XLOC_046111"; transcript_id "5_00125905"; exon_number "2"; gene_name "uc002ggz.2"; oId "uc002ggz.2"; nearest_ref "uc002ggz.2"; class_code "="; tss_id "TSS41849"; p_id "P41569";
chr17	hg19_knownGene	exon	7345095	7345198	.	+	.	gene_id "XLOC_046111"; transcript_id "5_00125905"; exon_number "3"; gene_name "uc002ggz.2"; oId "uc002ggz.2"; nearest_ref "uc002ggz.2"; class_code "="; tss_id "TSS41849"; p_id "P41569";
chr17	hg19_knownGene	exon	7345913	7346111	.	+	.	gene_id "XLOC_046111"; transcript_id "5_00125905"; exon_number "4"; gene_name "uc002ggz.2"; oId "uc002ggz.2"; nearest_ref "uc002ggz.2"; class_code "="; tss_id "TSS41849"; p_id "P41569";
chr17	hg19_knownGene	exon	7346395	7348249	.	+	.	gene_id "XLOC_046111"; transcript_id "5_00125905"; exon_number "5"; gene_name "uc002ggz.2"; oId "uc002ggz.2"; nearest_ref "uc002ggz.2"; class_code "="; tss_id "TSS41849"; p_id "P41569";
chr17	hg19_knownGene	exon	7344061	7344135	.	+	.	gene_id "XLOC_046111"; transcript_id "5_00125907"; exon_number "1"; gene_name "uc010vtx.1"; oId "uc010vtx.1"; nearest_ref "uc010vtx.1"; class_code "="; tss_id "TSS41850"; p_id "P41566";
chr17	hg19_knownGene	exon	7344770	7344900	.	+	.	gene_id "XLOC_046111"; transcript_id "5_00125907"; exon_number "2"; gene_name "uc010vtx.1"; oId "uc010vtx.1"; nearest_ref "uc010vtx.1"; class_code "="; tss_id "TSS41850"; p_id "P41566";
chr17	hg19_knownGene	exon	7345095	7345198	.	+	.	gene_id "XLOC_046111"; transcript_id "5_00125907"; exon_number "3"; gene_name "uc010vtx.1"; oId "uc010vtx.1"; nearest_ref "uc010vtx.1"; class_code "="; tss_id "TSS41850"; p_id "P41566";
chr17	hg19_knownGene	exon	7345913	7346111	.	+	.	gene_id "XLOC_046111"; transcript_id "5_00125907"; exon_number "4"; gene_name "uc010vtx.1"; oId "uc010vtx.1"; nearest_ref "uc010vtx.1"; class_code "="; tss_id "TSS41850"; p_id "P41566";
chr17	hg19_knownGene	exon	7346395	7348249	.	+	.	gene_id "XLOC_046111"; transcript_id "5_00125907"; exon_number "5"; gene_name "uc010vtx.1"; oId "uc010vtx.1"; nearest_ref "uc010vtx.1"; class_code "="; tss_id "TSS41850"; p_id "P41566";
chr17	hg19_knownGene	exon	7344061	7344135	.	+	.	gene_id "XLOC_046111"; transcript_id "5_00125906"; exon_number "1"; gene_name "uc002gha.3"; oId "uc002gha.3"; nearest_ref "uc002gha.3"; class_code "="; tss_id "TSS41850"; p_id "P41570";
chr17	hg19_knownGene	exon	7344790	7344900	.	+	.	gene_id "XLOC_046111"; transcript_id "5_00125906"; exon_number "2"; gene_name "uc002gha.3"; oId "uc002gha.3"; nearest_ref "uc002gha.3"; class_code "="; tss_id "TSS41850"; p_id "P41570";
chr17	hg19_knownGene	exon	7345095	7345198	.	+	.	gene_id "XLOC_046111"; transcript_id "5_00125906"; exon_number "3"; gene_name "uc002gha.3"; oId "uc002gha.3"; nearest_ref "uc002gha.3"; class_code "="; tss_id "TSS41850"; p_id "P41570";
chr17	hg19_knownGene	exon	7345913	7346111	.	+	.	gene_id "XLOC_046111"; transcript_id "5_00125906"; exon_number "4"; gene_name "uc002gha.3"; oId "uc002gha.3"; nearest_ref "uc002gha.3"; class_code "="; tss_id "TSS41850"; p_id "P41570";
chr17	hg19_knownGene	exon	7346395	7348249	.	+	.	gene_id "XLOC_046111"; transcript_id "5_00125906"; exon_number "5"; gene_name "uc002gha.3"; oId "uc002gha.3"; nearest_ref "uc002gha.3"; class_code "="; tss_id "TSS41850"; p_id "P41570";
chr17	Cufflinks	exon	7344169	7344900	.	+	.	gene_id "XLOC_046111"; transcript_id "5_00125908"; exon_number "1"; gene_name "uc010vtz.1"; oId "SC3.8304.8"; nearest_ref "uc010vtz.1"; class_code "j"; tss_id "TSS41851";
chr17	Cufflinks	exon	7345095	7345198	.	+	.	gene_id "XLOC_046111"; transcript_id "5_00125908"; exon_number "2"; gene_name "uc010vtz.1"; oId "SC3.8304.8"; nearest_ref "uc010vtz.1"; class_code "j"; tss_id "TSS41851";
chr17	Cufflinks	exon	7345913	7346111	.	+	.	gene_id "XLOC_046111"; transcript_id "5_00125908"; exon_number "3"; gene_name "uc010vtz.1"; oId "SC3.8304.8"; nearest_ref "uc010vtz.1"; class_code "j"; tss_id "TSS41851";
chr17	Cufflinks	exon	7346395	7348933	.	+	.	gene_id "XLOC_046111"; transcript_id "5_00125908"; exon_number "4"; gene_name "uc010vtz.1"; oId "SC3.8304.8"; nearest_ref "uc010vtz.1"; class_code "j"; tss_id "TSS41851";
chr17	Cufflinks	exon	7349388	7349432	.	+	.	gene_id "XLOC_046111"; transcript_id "5_00125908"; exon_number "5"; gene_name "uc010vtz.1"; oId "SC3.8304.8"; nearest_ref "uc010vtz.1"; class_code "j"; tss_id "TSS41851";
chr17	Cufflinks	exon	7350152	7350261	.	+	.	gene_id "XLOC_046111"; transcript_id "5_00125908"; exon_number "6"; gene_name "uc010vtz.1"; oId "SC3.8304.8"; nearest_ref "uc010vtz.1"; class_code "j"; tss_id "TSS41851";
chr17	Cufflinks	exon	7350362	7350470	.	+	.	gene_id "XLOC_046111"; transcript_id "5_00125908"; exon_number "7"; gene_name "uc010vtz.1"; oId "SC3.8304.8"; nearest_ref "uc010vtz.1"; class_code "j"; tss_id "TSS41851";
chr17	Cufflinks	exon	7350822	7350969	.	+	.	gene_id "XLOC_046111"; transcript_id "5_00125908"; exon_number "8"; gene_name "uc010vtz.1"; oId "SC3.8304.8"; nearest_ref "uc010vtz.1"; class_code "j"; tss_id "TSS41851";
chr17	Cufflinks	exon	7351898	7352107	.	+	.	gene_id "XLOC_046111"; transcript_id "5_00125908"; exon_number "9"; gene_name "uc010vtz.1"; oId "SC3.8304.8"; nearest_ref "uc010vtz.1"; class_code "j"; tss_id "TSS41851";
chr17	Cufflinks	exon	7357616	7357839	.	+	.	gene_id "XLOC_046111"; transcript_id "5_00125908"; exon_number "10"; gene_name "uc010vtz.1"; oId "SC3.8304.8"; nearest_ref "uc010vtz.1"; class_code "j"; tss_id "TSS41851";
chr17	Cufflinks	exon	7358603	7359260	.	+	.	gene_id "XLOC_046111"; transcript_id "5_00125908"; exon_number "11"; gene_name "uc010vtz.1"; oId "SC3.8304.8"; nearest_ref "uc010vtz.1"; class_code "j"; tss_id "TSS41851";
chr17	Cufflinks	exon	7359902	7360931	.	+	.	gene_id "XLOC_046111"; transcript_id "5_00125908"; exon_number "12"; gene_name "uc010vtz.1"; oId "SC3.8304.8"; nearest_ref "uc010vtz.1"; class_code "j"; tss_id "TSS41851";
chr17	hg19_knownGene	exon	7348406	7348504	.	+	.	gene_id "XLOC_046111"; transcript_id "5_00125909"; exon_number "1"; gene_name "uc002ghb.2"; oId "uc002ghb.2"; nearest_ref "uc002ghb.2"; class_code "="; tss_id "TSS41852"; p_id "P41565";
chr17	hg19_knownGene	exon	7348589	7348728	.	+	.	gene_id "XLOC_046111"; transcript_id "5_00125909"; exon_number "2"; gene_name "uc002ghb.2"; oId "uc002ghb.2"; nearest_ref "uc002ghb.2"; class_code "="; tss_id "TSS41852"; p_id "P41565";
chr17	hg19_knownGene	exon	7349388	7349432	.	+	.	gene_id "XLOC_046111"; transcript_id "5_00125909"; exon_number "3"; gene_name "uc002ghb.2"; oId "uc002ghb.2"; nearest_ref "uc002ghb.2"; class_code "="; tss_id "TSS41852"; p_id "P41565";
chr17	hg19_knownGene	exon	7350152	7350261	.	+	.	gene_id "XLOC_046111"; transcript_id "5_00125909"; exon_number "4"; gene_name "uc002ghb.2"; oId "uc002ghb.2"; nearest_ref "uc002ghb.2"; class_code "="; tss_id "TSS41852"; p_id "P41565";
chr17	hg19_knownGene	exon	7350362	7350470	.	+	.	gene_id "XLOC_046111"; transcript_id "5_00125909"; exon_number "5"; gene_name "uc002ghb.2"; oId "uc002ghb.2"; nearest_ref "uc002ghb.2"; class_code "="; tss_id "TSS41852"; p_id "P41565";
chr17	hg19_knownGene	exon	7350822	7350969	.	+	.	gene_id "XLOC_046111"; transcript_id "5_00125909"; exon_number "6"; gene_name "uc002ghb.2"; oId "uc002ghb.2"; nearest_ref "uc002ghb.2"; class_code "="; tss_id "TSS41852"; p_id "P41565";
chr17	hg19_knownGene	exon	7351898	7352107	.	+	.	gene_id "XLOC_046111"; transcript_id "5_00125909"; exon_number "7"; gene_name "uc002ghb.2"; oId "uc002ghb.2"; nearest_ref "uc002ghb.2"; class_code "="; tss_id "TSS41852"; p_id "P41565";
chr17	hg19_knownGene	exon	7357616	7357839	.	+	.	gene_id "XLOC_046111"; transcript_id "5_00125909"; exon_number "8"; gene_name "uc002ghb.2"; oId "uc002ghb.2"; nearest_ref "uc002ghb.2"; class_code "="; tss_id "TSS41852"; p_id "P41565";
chr17	hg19_knownGene	exon	7358603	7358775	.	+	.	gene_id "XLOC_046111"; transcript_id "5_00125909"; exon_number "9"; gene_name "uc002ghb.2"; oId "uc002ghb.2"; nearest_ref "uc002ghb.2"; class_code "="; tss_id "TSS41852"; p_id "P41565";
chr17	hg19_knownGene	exon	7359113	7359260	.	+	.	gene_id "XLOC_046111"; transcript_id "5_00125909"; exon_number "10"; gene_name "uc002ghb.2"; oId "uc002ghb.2"; nearest_ref "uc002ghb.2"; class_code "="; tss_id "TSS41852"; p_id "P41565";
chr17	hg19_knownGene	exon	7359902	7360931	.	+	.	gene_id "XLOC_046111"; transcript_id "5_00125909"; exon_number "11"; gene_name "uc002ghb.2"; oId "uc002ghb.2"; nearest_ref "uc002ghb.2"; class_code "="; tss_id "TSS41852"; p_id "P41565";
chr17	hg19_knownGene	exon	7348841	7348933	.	+	.	gene_id "XLOC_046111"; transcript_id "5_00125910"; exon_number "1"; gene_name "uc010vty.1"; oId "uc010vty.1"; nearest_ref "uc010vty.1"; class_code "="; tss_id "TSS41853"; p_id "P41567";
chr17	hg19_knownGene	exon	7349388	7349432	.	+	.	gene_id "XLOC_046111"; transcript_id "5_00125910"; exon_number "2"; gene_name "uc010vty.1"; oId "uc010vty.1"; nearest_ref "uc010vty.1"; class_code "="; tss_id "TSS41853"; p_id "P41567";
chr17	hg19_knownGene	exon	7350152	7350261	.	+	.	gene_id "XLOC_046111"; transcript_id "5_00125910"; exon_number "3"; gene_name "uc010vty.1"; oId "uc010vty.1"; nearest_ref "uc010vty.1"; class_code "="; tss_id "TSS41853"; p_id "P41567";
chr17	hg19_knownGene	exon	7350362	7350470	.	+	.	gene_id "XLOC_046111"; transcript_id "5_00125910"; exon_number "4"; gene_name "uc010vty.1"; oId "uc010vty.1"; nearest_ref "uc010vty.1"; class_code "="; tss_id "TSS41853"; p_id "P41567";
chr17	hg19_knownGene	exon	7350822	7350969	.	+	.	gene_id "XLOC_046111"; transcript_id "5_00125910"; exon_number "5"; gene_name "uc010vty.1"; oId "uc010vty.1"; nearest_ref "uc010vty.1"; class_code "="; tss_id "TSS41853"; p_id "P41567";
chr17	hg19_knownGene	exon	7351898	7352107	.	+	.	gene_id "XLOC_046111"; transcript_id "5_00125910"; exon_number "6"; gene_name "uc010vty.1"; oId "uc010vty.1"; nearest_ref "uc010vty.1"; class_code "="; tss_id "TSS41853"; p_id "P41567";
chr17	hg19_knownGene	exon	7357616	7357839	.	+	.	gene_id "XLOC_046111"; transcript_id "5_00125910"; exon_number "7"; gene_name "uc010vty.1"; oId "uc010vty.1"; nearest_ref "uc010vty.1"; class_code "="; tss_id "TSS41853"; p_id "P41567";
chr17	hg19_knownGene	exon	7358603	7358775	.	+	.	gene_id "XLOC_046111"; transcript_id "5_00125910"; exon_number "8"; gene_name "uc010vty.1"; oId "uc010vty.1"; nearest_ref "uc010vty.1"; class_code "="; tss_id "TSS41853"; p_id "P41567";
chr17	hg19_knownGene	exon	7359113	7359260	.	+	.	gene_id "XLOC_046111"; transcript_id "5_00125910"; exon_number "9"; gene_name "uc010vty.1"; oId "uc010vty.1"; nearest_ref "uc010vty.1"; class_code "="; tss_id "TSS41853"; p_id "P41567";
chr17	hg19_knownGene	exon	7359902	7360931	.	+	.	gene_id "XLOC_046111"; transcript_id "5_00125910"; exon_number "10"; gene_name "uc010vty.1"; oId "uc010vty.1"; nearest_ref "uc010vty.1"; class_code "="; tss_id "TSS41853"; p_id "P41567";
chr17	hg19_knownGene	exon	7349648	7350261	.	+	.	gene_id "XLOC_046111"; transcript_id "5_00125911"; exon_number "1"; gene_name "uc010vtz.1"; oId "uc010vtz.1"; nearest_ref "uc010vtz.1"; class_code "="; tss_id "TSS41854"; p_id "P41568";
chr17	hg19_knownGene	exon	7350362	7350969	.	+	.	gene_id "XLOC_046111"; transcript_id "5_00125911"; exon_number "2"; gene_name "uc010vtz.1"; oId "uc010vtz.1"; nearest_ref "uc010vtz.1"; class_code "="; tss_id "TSS41854"; p_id "P41568";
chr17	hg19_knownGene	exon	7351898	7352107	.	+	.	gene_id "XLOC_046111"; transcript_id "5_00125911"; exon_number "3"; gene_name "uc010vtz.1"; oId "uc010vtz.1"; nearest_ref "uc010vtz.1"; class_code "="; tss_id "TSS41854"; p_id "P41568";
chr17	hg19_knownGene	exon	7357616	7357839	.	+	.	gene_id "XLOC_046111"; transcript_id "5_00125911"; exon_number "4"; gene_name "uc010vtz.1"; oId "uc010vtz.1"; nearest_ref "uc010vtz.1"; class_code "="; tss_id "TSS41854"; p_id "P41568";
chr17	hg19_knownGene	exon	7358603	7359008	.	+	.	gene_id "XLOC_046111"; transcript_id "5_00125911"; exon_number "5"; gene_name "uc010vtz.1"; oId "uc010vtz.1"; nearest_ref "uc010vtz.1"; class_code "="; tss_id "TSS41854"; p_id "P41568";
chr17	Cufflinks	exon	7326903	7327118	.	+	.	gene_id "XLOC_046112"; transcript_id "5_00130669"; exon_number "1"; gene_name "uc010vtw.1"; oId "SC4.15864.1"; nearest_ref "uc010vtw.1"; class_code "i";
chr17	hg19_knownGene	exon	7328935	7329145	.	+	.	gene_id "XLOC_046113"; transcript_id "5_00125900"; exon_number "1"; gene_name "uc002ggw.2"; oId "uc002ggw.2"; nearest_ref "uc002ggw.2"; class_code "="; tss_id "TSS41855"; p_id "P41572";
chr17	hg19_knownGene	exon	7329312	7329369	.	+	.	gene_id "XLOC_046113"; transcript_id "5_00125900"; exon_number "2"; gene_name "uc002ggw.2"; oId "uc002ggw.2"; nearest_ref "uc002ggw.2"; class_code "="; tss_id "TSS41855"; p_id "P41572";
chr17	hg19_knownGene	exon	7329507	7330884	.	+	.	gene_id "XLOC_046113"; transcript_id "5_00125900"; exon_number "3"; gene_name "uc002ggw.2"; oId "uc002ggw.2"; nearest_ref "uc002ggw.2"; class_code "="; tss_id "TSS41855"; p_id "P41572";
chr17	hg19_knownGene	exon	7384721	7384838	.	+	.	gene_id "XLOC_046114"; transcript_id "5_00125912"; exon_number "1"; gene_name "uc010cmj.1"; oId "uc010cmj.1"; nearest_ref "uc010cmj.1"; class_code "="; tss_id "TSS41856"; p_id "P41573";
chr17	hg19_knownGene	exon	7385307	7386383	.	+	.	gene_id "XLOC_046114"; transcript_id "5_00125912"; exon_number "2"; gene_name "uc010cmj.1"; oId "uc010cmj.1"; nearest_ref "uc010cmj.1"; class_code "="; tss_id "TSS41856"; p_id "P41573";
chr17	Cufflinks	exon	7387685	7388176	.	+	.	gene_id "XLOC_046115"; transcript_id "5_00125913"; exon_number "1"; gene_name "uc002ghe.2"; oId "uc002ghe.2_ext"; nearest_ref "uc002ghe.2"; class_code "="; tss_id "TSS41857"; p_id "P41575";
chr17	Cufflinks	exon	7399260	7399392	.	+	.	gene_id "XLOC_046115"; transcript_id "5_00125913"; exon_number "2"; gene_name "uc002ghe.2"; oId "uc002ghe.2_ext"; nearest_ref "uc002ghe.2"; class_code "="; tss_id "TSS41857"; p_id "P41575";
chr17	Cufflinks	exon	7399529	7399665	.	+	.	gene_id "XLOC_046115"; transcript_id "5_00125913"; exon_number "3"; gene_name "uc002ghe.2"; oId "uc002ghe.2_ext"; nearest_ref "uc002ghe.2"; class_code "="; tss_id "TSS41857"; p_id "P41575";
chr17	Cufflinks	exon	7399759	7399932	.	+	.	gene_id "XLOC_046115"; transcript_id "5_00125913"; exon_number "4"; gene_name "uc002ghe.2"; oId "uc002ghe.2_ext"; nearest_ref "uc002ghe.2"; class_code "="; tss_id "TSS41857"; p_id "P41575";
chr17	Cufflinks	exon	7400083	7400364	.	+	.	gene_id "XLOC_046115"; transcript_id "5_00125913"; exon_number "5"; gene_name "uc002ghe.2"; oId "uc002ghe.2_ext"; nearest_ref "uc002ghe.2"; class_code "="; tss_id "TSS41857"; p_id "P41575";
chr17	Cufflinks	exon	7400675	7400836	.	+	.	gene_id "XLOC_046115"; transcript_id "5_00125913"; exon_number "6"; gene_name "uc002ghe.2"; oId "uc002ghe.2_ext"; nearest_ref "uc002ghe.2"; class_code "="; tss_id "TSS41857"; p_id "P41575";
chr17	Cufflinks	exon	7400969	7401189	.	+	.	gene_id "XLOC_046115"; transcript_id "5_00125913"; exon_number "7"; gene_name "uc002ghe.2"; oId "uc002ghe.2_ext"; nearest_ref "uc002ghe.2"; class_code "="; tss_id "TSS41857"; p_id "P41575";
chr17	Cufflinks	exon	7401397	7401529	.	+	.	gene_id "XLOC_046115"; transcript_id "5_00125913"; exon_number "8"; gene_name "uc002ghe.2"; oId "uc002ghe.2_ext"; nearest_ref "uc002ghe.2"; class_code "="; tss_id "TSS41857"; p_id "P41575";
chr17	Cufflinks	exon	7402358	7402482	.	+	.	gene_id "XLOC_046115"; transcript_id "5_00125913"; exon_number "9"; gene_name "uc002ghe.2"; oId "uc002ghe.2_ext"; nearest_ref "uc002ghe.2"; class_code "="; tss_id "TSS41857"; p_id "P41575";
chr17	Cufflinks	exon	7402600	7403075	.	+	.	gene_id "XLOC_046115"; transcript_id "5_00125913"; exon_number "10"; gene_name "uc002ghe.2"; oId "uc002ghe.2_ext"; nearest_ref "uc002ghe.2"; class_code "="; tss_id "TSS41857"; p_id "P41575";
chr17	Cufflinks	exon	7387685	7388176	.	+	.	gene_id "XLOC_046115"; transcript_id "5_00125914"; exon_number "1"; gene_name "uc002ghf.3"; oId "uc002ghf.3_ext"; nearest_ref "uc002ghf.3"; class_code "="; tss_id "TSS41857"; p_id "P41574";
chr17	Cufflinks	exon	7399260	7399392	.	+	.	gene_id "XLOC_046115"; transcript_id "5_00125914"; exon_number "2"; gene_name "uc002ghf.3"; oId "uc002ghf.3_ext"; nearest_ref "uc002ghf.3"; class_code "="; tss_id "TSS41857"; p_id "P41574";
chr17	Cufflinks	exon	7399529	7399665	.	+	.	gene_id "XLOC_046115"; transcript_id "5_00125914"; exon_number "3"; gene_name "uc002ghf.3"; oId "uc002ghf.3_ext"; nearest_ref "uc002ghf.3"; class_code "="; tss_id "TSS41857"; p_id "P41574";
chr17	Cufflinks	exon	7399759	7399932	.	+	.	gene_id "XLOC_046115"; transcript_id "5_00125914"; exon_number "4"; gene_name "uc002ghf.3"; oId "uc002ghf.3_ext"; nearest_ref "uc002ghf.3"; class_code "="; tss_id "TSS41857"; p_id "P41574";
chr17	Cufflinks	exon	7400083	7400364	.	+	.	gene_id "XLOC_046115"; transcript_id "5_00125914"; exon_number "5"; gene_name "uc002ghf.3"; oId "uc002ghf.3_ext"; nearest_ref "uc002ghf.3"; class_code "="; tss_id "TSS41857"; p_id "P41574";
chr17	Cufflinks	exon	7400675	7400836	.	+	.	gene_id "XLOC_046115"; transcript_id "5_00125914"; exon_number "6"; gene_name "uc002ghf.3"; oId "uc002ghf.3_ext"; nearest_ref "uc002ghf.3"; class_code "="; tss_id "TSS41857"; p_id "P41574";
chr17	Cufflinks	exon	7400969	7401189	.	+	.	gene_id "XLOC_046115"; transcript_id "5_00125914"; exon_number "7"; gene_name "uc002ghf.3"; oId "uc002ghf.3_ext"; nearest_ref "uc002ghf.3"; class_code "="; tss_id "TSS41857"; p_id "P41574";
chr17	Cufflinks	exon	7401397	7401529	.	+	.	gene_id "XLOC_046115"; transcript_id "5_00125914"; exon_number "8"; gene_name "uc002ghf.3"; oId "uc002ghf.3_ext"; nearest_ref "uc002ghf.3"; class_code "="; tss_id "TSS41857"; p_id "P41574";
chr17	Cufflinks	exon	7402358	7402482	.	+	.	gene_id "XLOC_046115"; transcript_id "5_00125914"; exon_number "9"; gene_name "uc002ghf.3"; oId "uc002ghf.3_ext"; nearest_ref "uc002ghf.3"; class_code "="; tss_id "TSS41857"; p_id "P41574";
chr17	Cufflinks	exon	7402600	7402810	.	+	.	gene_id "XLOC_046115"; transcript_id "5_00125914"; exon_number "10"; gene_name "uc002ghf.3"; oId "uc002ghf.3_ext"; nearest_ref "uc002ghf.3"; class_code "="; tss_id "TSS41857"; p_id "P41574";
chr17	Cufflinks	exon	7403958	7404167	.	+	.	gene_id "XLOC_046115"; transcript_id "5_00125914"; exon_number "11"; gene_name "uc002ghf.3"; oId "uc002ghf.3_ext"; nearest_ref "uc002ghf.3"; class_code "="; tss_id "TSS41857"; p_id "P41574";
chr17	Cufflinks	exon	7404259	7404427	.	+	.	gene_id "XLOC_046115"; transcript_id "5_00125914"; exon_number "12"; gene_name "uc002ghf.3"; oId "uc002ghf.3_ext"; nearest_ref "uc002ghf.3"; class_code "="; tss_id "TSS41857"; p_id "P41574";
chr17	Cufflinks	exon	7404608	7404702	.	+	.	gene_id "XLOC_046115"; transcript_id "5_00125914"; exon_number "13"; gene_name "uc002ghf.3"; oId "uc002ghf.3_ext"; nearest_ref "uc002ghf.3"; class_code "="; tss_id "TSS41857"; p_id "P41574";
chr17	Cufflinks	exon	7404845	7405048	.	+	.	gene_id "XLOC_046115"; transcript_id "5_00125914"; exon_number "14"; gene_name "uc002ghf.3"; oId "uc002ghf.3_ext"; nearest_ref "uc002ghf.3"; class_code "="; tss_id "TSS41857"; p_id "P41574";
chr17	Cufflinks	exon	7405219	7405441	.	+	.	gene_id "XLOC_046115"; transcript_id "5_00125914"; exon_number "15"; gene_name "uc002ghf.3"; oId "uc002ghf.3_ext"; nearest_ref "uc002ghf.3"; class_code "="; tss_id "TSS41857"; p_id "P41574";
chr17	Cufflinks	exon	7405837	7406020	.	+	.	gene_id "XLOC_046115"; transcript_id "5_00125914"; exon_number "16"; gene_name "uc002ghf.3"; oId "uc002ghf.3_ext"; nearest_ref "uc002ghf.3"; class_code "="; tss_id "TSS41857"; p_id "P41574";
chr17	Cufflinks	exon	7406440	7406611	.	+	.	gene_id "XLOC_046115"; transcript_id "5_00125914"; exon_number "17"; gene_name "uc002ghf.3"; oId "uc002ghf.3_ext"; nearest_ref "uc002ghf.3"; class_code "="; tss_id "TSS41857"; p_id "P41574";
chr17	Cufflinks	exon	7406704	7406809	.	+	.	gene_id "XLOC_046115"; transcript_id "5_00125914"; exon_number "18"; gene_name "uc002ghf.3"; oId "uc002ghf.3_ext"; nearest_ref "uc002ghf.3"; class_code "="; tss_id "TSS41857"; p_id "P41574";
chr17	Cufflinks	exon	7406905	7407110	.	+	.	gene_id "XLOC_046115"; transcript_id "5_00125914"; exon_number "19"; gene_name "uc002ghf.3"; oId "uc002ghf.3_ext"; nearest_ref "uc002ghf.3"; class_code "="; tss_id "TSS41857"; p_id "P41574";
chr17	Cufflinks	exon	7411570	7411794	.	+	.	gene_id "XLOC_046115"; transcript_id "5_00125914"; exon_number "20"; gene_name "uc002ghf.3"; oId "uc002ghf.3_ext"; nearest_ref "uc002ghf.3"; class_code "="; tss_id "TSS41857"; p_id "P41574";
chr17	Cufflinks	exon	7412263	7412509	.	+	.	gene_id "XLOC_046115"; transcript_id "5_00125914"; exon_number "21"; gene_name "uc002ghf.3"; oId "uc002ghf.3_ext"; nearest_ref "uc002ghf.3"; class_code "="; tss_id "TSS41857"; p_id "P41574";
chr17	Cufflinks	exon	7412851	7412951	.	+	.	gene_id "XLOC_046115"; transcript_id "5_00125914"; exon_number "22"; gene_name "uc002ghf.3"; oId "uc002ghf.3_ext"; nearest_ref "uc002ghf.3"; class_code "="; tss_id "TSS41857"; p_id "P41574";
chr17	Cufflinks	exon	7414534	7414638	.	+	.	gene_id "XLOC_046115"; transcript_id "5_00125914"; exon_number "23"; gene_name "uc002ghf.3"; oId "uc002ghf.3_ext"; nearest_ref "uc002ghf.3"; class_code "="; tss_id "TSS41857"; p_id "P41574";
chr17	Cufflinks	exon	7414725	7414907	.	+	.	gene_id "XLOC_046115"; transcript_id "5_00125914"; exon_number "24"; gene_name "uc002ghf.3"; oId "uc002ghf.3_ext"; nearest_ref "uc002ghf.3"; class_code "="; tss_id "TSS41857"; p_id "P41574";
chr17	Cufflinks	exon	7415130	7415333	.	+	.	gene_id "XLOC_046115"; transcript_id "5_00125914"; exon_number "25"; gene_name "uc002ghf.3"; oId "uc002ghf.3_ext"; nearest_ref "uc002ghf.3"; class_code "="; tss_id "TSS41857"; p_id "P41574";
chr17	Cufflinks	exon	7415477	7415663	.	+	.	gene_id "XLOC_046115"; transcript_id "5_00125914"; exon_number "26"; gene_name "uc002ghf.3"; oId "uc002ghf.3_ext"; nearest_ref "uc002ghf.3"; class_code "="; tss_id "TSS41857"; p_id "P41574";
chr17	Cufflinks	exon	7415796	7415909	.	+	.	gene_id "XLOC_046115"; transcript_id "5_00125914"; exon_number "27"; gene_name "uc002ghf.3"; oId "uc002ghf.3_ext"; nearest_ref "uc002ghf.3"; class_code "="; tss_id "TSS41857"; p_id "P41574";
chr17	Cufflinks	exon	7416093	7416242	.	+	.	gene_id "XLOC_046115"; transcript_id "5_00125914"; exon_number "28"; gene_name "uc002ghf.3"; oId "uc002ghf.3_ext"; nearest_ref "uc002ghf.3"; class_code "="; tss_id "TSS41857"; p_id "P41574";
chr17	Cufflinks	exon	7416340	7417929	.	+	.	gene_id "XLOC_046115"; transcript_id "5_00125914"; exon_number "29"; gene_name "uc002ghf.3"; oId "uc002ghf.3_ext"; nearest_ref "uc002ghf.3"; class_code "="; tss_id "TSS41857"; p_id "P41574";
chr17	Cufflinks	exon	7427853	7428114	.	+	.	gene_id "XLOC_046116"; transcript_id "5_00133067"; exon_number "1"; oId "upf1_r4.15037.1"; class_code "u";
chr17	hg19_knownGene	exon	7452375	7452629	.	+	.	gene_id "XLOC_046117"; transcript_id "5_00125916"; exon_number "1"; gene_name "uc002ghh.2"; oId "uc002ghh.2"; nearest_ref "uc002ghh.2"; class_code "="; tss_id "TSS41858";
chr17	hg19_knownGene	exon	7452791	7452838	.	+	.	gene_id "XLOC_046117"; transcript_id "5_00125916"; exon_number "2"; gene_name "uc002ghh.2"; oId "uc002ghh.2"; nearest_ref "uc002ghh.2"; class_code "="; tss_id "TSS41858";
chr17	hg19_knownGene	exon	7453437	7453512	.	+	.	gene_id "XLOC_046117"; transcript_id "5_00125916"; exon_number "3"; gene_name "uc002ghh.2"; oId "uc002ghh.2"; nearest_ref "uc002ghh.2"; class_code "="; tss_id "TSS41858";
chr17	hg19_knownGene	exon	7454116	7454169	.	+	.	gene_id "XLOC_046117"; transcript_id "5_00125916"; exon_number "4"; gene_name "uc002ghh.2"; oId "uc002ghh.2"; nearest_ref "uc002ghh.2"; class_code "="; tss_id "TSS41858";
chr17	hg19_knownGene	exon	7454260	7454295	.	+	.	gene_id "XLOC_046117"; transcript_id "5_00125916"; exon_number "5"; gene_name "uc002ghh.2"; oId "uc002ghh.2"; nearest_ref "uc002ghh.2"; class_code "="; tss_id "TSS41858";
chr17	hg19_knownGene	exon	7456904	7457142	.	+	.	gene_id "XLOC_046117"; transcript_id "5_00125916"; exon_number "6"; gene_name "uc002ghh.2"; oId "uc002ghh.2"; nearest_ref "uc002ghh.2"; class_code "="; tss_id "TSS41858";
chr17	hg19_knownGene	exon	7460095	7460219	.	+	.	gene_id "XLOC_046117"; transcript_id "5_00125916"; exon_number "7"; gene_name "uc002ghh.2"; oId "uc002ghh.2"; nearest_ref "uc002ghh.2"; class_code "="; tss_id "TSS41858";
chr17	hg19_knownGene	exon	7460416	7461206	.	+	.	gene_id "XLOC_046117"; transcript_id "5_00125916"; exon_number "8"; gene_name "uc002ghh.2"; oId "uc002ghh.2"; nearest_ref "uc002ghh.2"; class_code "="; tss_id "TSS41858";
chr17	hg19_knownGene	exon	7452375	7452629	.	+	.	gene_id "XLOC_046117"; transcript_id "5_00125915"; exon_number "1"; gene_name "uc002ghg.2"; oId "uc002ghg.2"; nearest_ref "uc002ghg.2"; class_code "="; tss_id "TSS41858"; p_id "P41582";
chr17	hg19_knownGene	exon	7452791	7452838	.	+	.	gene_id "XLOC_046117"; transcript_id "5_00125915"; exon_number "2"; gene_name "uc002ghg.2"; oId "uc002ghg.2"; nearest_ref "uc002ghg.2"; class_code "="; tss_id "TSS41858"; p_id "P41582";
chr17	hg19_knownGene	exon	7453437	7453512	.	+	.	gene_id "XLOC_046117"; transcript_id "5_00125915"; exon_number "3"; gene_name "uc002ghg.2"; oId "uc002ghg.2"; nearest_ref "uc002ghg.2"; class_code "="; tss_id "TSS41858"; p_id "P41582";
chr17	hg19_knownGene	exon	7454116	7454169	.	+	.	gene_id "XLOC_046117"; transcript_id "5_00125915"; exon_number "4"; gene_name "uc002ghg.2"; oId "uc002ghg.2"; nearest_ref "uc002ghg.2"; class_code "="; tss_id "TSS41858"; p_id "P41582";
chr17	hg19_knownGene	exon	7454260	7454295	.	+	.	gene_id "XLOC_046117"; transcript_id "5_00125915"; exon_number "5"; gene_name "uc002ghg.2"; oId "uc002ghg.2"; nearest_ref "uc002ghg.2"; class_code "="; tss_id "TSS41858"; p_id "P41582";
chr17	hg19_knownGene	exon	7460095	7460219	.	+	.	gene_id "XLOC_046117"; transcript_id "5_00125915"; exon_number "6"; gene_name "uc002ghg.2"; oId "uc002ghg.2"; nearest_ref "uc002ghg.2"; class_code "="; tss_id "TSS41858"; p_id "P41582";
chr17	hg19_knownGene	exon	7460416	7461206	.	+	.	gene_id "XLOC_046117"; transcript_id "5_00125915"; exon_number "7"; gene_name "uc002ghg.2"; oId "uc002ghg.2"; nearest_ref "uc002ghg.2"; class_code "="; tss_id "TSS41858"; p_id "P41582";
chr17	hg19_knownGene	exon	7452375	7452629	.	+	.	gene_id "XLOC_046117"; transcript_id "5_00125917"; exon_number "1"; gene_name "uc002ghi.1"; oId "uc002ghi.1"; nearest_ref "uc002ghi.1"; class_code "="; tss_id "TSS41858"; p_id "P41581";
chr17	hg19_knownGene	exon	7452791	7452838	.	+	.	gene_id "XLOC_046117"; transcript_id "5_00125917"; exon_number "2"; gene_name "uc002ghi.1"; oId "uc002ghi.1"; nearest_ref "uc002ghi.1"; class_code "="; tss_id "TSS41858"; p_id "P41581";
chr17	hg19_knownGene	exon	7453437	7453512	.	+	.	gene_id "XLOC_046117"; transcript_id "5_00125917"; exon_number "3"; gene_name "uc002ghi.1"; oId "uc002ghi.1"; nearest_ref "uc002ghi.1"; class_code "="; tss_id "TSS41858"; p_id "P41581";
chr17	hg19_knownGene	exon	7454116	7454169	.	+	.	gene_id "XLOC_046117"; transcript_id "5_00125917"; exon_number "4"; gene_name "uc002ghi.1"; oId "uc002ghi.1"; nearest_ref "uc002ghi.1"; class_code "="; tss_id "TSS41858"; p_id "P41581";
chr17	hg19_knownGene	exon	7454260	7454295	.	+	.	gene_id "XLOC_046117"; transcript_id "5_00125917"; exon_number "5"; gene_name "uc002ghi.1"; oId "uc002ghi.1"; nearest_ref "uc002ghi.1"; class_code "="; tss_id "TSS41858"; p_id "P41581";
chr17	hg19_knownGene	exon	7460095	7460219	.	+	.	gene_id "XLOC_046117"; transcript_id "5_00125917"; exon_number "6"; gene_name "uc002ghi.1"; oId "uc002ghi.1"; nearest_ref "uc002ghi.1"; class_code "="; tss_id "TSS41858"; p_id "P41581";
chr17	hg19_knownGene	exon	7462941	7463019	.	+	.	gene_id "XLOC_046117"; transcript_id "5_00125917"; exon_number "7"; gene_name "uc002ghi.1"; oId "uc002ghi.1"; nearest_ref "uc002ghi.1"; class_code "="; tss_id "TSS41858"; p_id "P41581";
chr17	hg19_knownGene	exon	7463163	7463210	.	+	.	gene_id "XLOC_046117"; transcript_id "5_00125917"; exon_number "8"; gene_name "uc002ghi.1"; oId "uc002ghi.1"; nearest_ref "uc002ghi.1"; class_code "="; tss_id "TSS41858"; p_id "P41581";
chr17	hg19_knownGene	exon	7463366	7463484	.	+	.	gene_id "XLOC_046117"; transcript_id "5_00125917"; exon_number "9"; gene_name "uc002ghi.1"; oId "uc002ghi.1"; nearest_ref "uc002ghi.1"; class_code "="; tss_id "TSS41858"; p_id "P41581";
chr17	hg19_knownGene	exon	7463667	7463805	.	+	.	gene_id "XLOC_046117"; transcript_id "5_00125917"; exon_number "10"; gene_name "uc002ghi.1"; oId "uc002ghi.1"; nearest_ref "uc002ghi.1"; class_code "="; tss_id "TSS41858"; p_id "P41581";
chr17	hg19_knownGene	exon	7464041	7464925	.	+	.	gene_id "XLOC_046117"; transcript_id "5_00125917"; exon_number "11"; gene_name "uc002ghi.1"; oId "uc002ghi.1"; nearest_ref "uc002ghi.1"; class_code "="; tss_id "TSS41858"; p_id "P41581";
chr17	Cufflinks	exon	7461560	7462614	.	+	.	gene_id "XLOC_046117"; transcript_id "5_00125920"; exon_number "1"; gene_name "uc010cmk.2"; oId "uc010cmk.2_ext"; nearest_ref "uc010cmk.2"; class_code "="; tss_id "TSS41859"; p_id "P41580";
chr17	Cufflinks	exon	7463165	7463210	.	+	.	gene_id "XLOC_046117"; transcript_id "5_00125920"; exon_number "2"; gene_name "uc010cmk.2"; oId "uc010cmk.2_ext"; nearest_ref "uc010cmk.2"; class_code "="; tss_id "TSS41859"; p_id "P41580";
chr17	Cufflinks	exon	7463366	7463484	.	+	.	gene_id "XLOC_046117"; transcript_id "5_00125920"; exon_number "3"; gene_name "uc010cmk.2"; oId "uc010cmk.2_ext"; nearest_ref "uc010cmk.2"; class_code "="; tss_id "TSS41859"; p_id "P41580";
chr17	Cufflinks	exon	7463667	7463805	.	+	.	gene_id "XLOC_046117"; transcript_id "5_00125920"; exon_number "4"; gene_name "uc010cmk.2"; oId "uc010cmk.2_ext"; nearest_ref "uc010cmk.2"; class_code "="; tss_id "TSS41859"; p_id "P41580";
chr17	Cufflinks	exon	7464041	7464925	.	+	.	gene_id "XLOC_046117"; transcript_id "5_00125920"; exon_number "5"; gene_name "uc010cmk.2"; oId "uc010cmk.2_ext"; nearest_ref "uc010cmk.2"; class_code "="; tss_id "TSS41859"; p_id "P41580";
chr17	Cufflinks	exon	7461560	7462614	.	+	.	gene_id "XLOC_046117"; transcript_id "5_00125921"; exon_number "1"; gene_name "uc010vua.1"; oId "uc010vua.1_ext"; nearest_ref "uc010vua.1"; class_code "="; tss_id "TSS41859"; p_id "P41579";
chr17	Cufflinks	exon	7463168	7463210	.	+	.	gene_id "XLOC_046117"; transcript_id "5_00125921"; exon_number "2"; gene_name "uc010vua.1"; oId "uc010vua.1_ext"; nearest_ref "uc010vua.1"; class_code "="; tss_id "TSS41859"; p_id "P41579";
chr17	Cufflinks	exon	7463366	7463484	.	+	.	gene_id "XLOC_046117"; transcript_id "5_00125921"; exon_number "3"; gene_name "uc010vua.1"; oId "uc010vua.1_ext"; nearest_ref "uc010vua.1"; class_code "="; tss_id "TSS41859"; p_id "P41579";
chr17	Cufflinks	exon	7463667	7463805	.	+	.	gene_id "XLOC_046117"; transcript_id "5_00125921"; exon_number "4"; gene_name "uc010vua.1"; oId "uc010vua.1_ext"; nearest_ref "uc010vua.1"; class_code "="; tss_id "TSS41859"; p_id "P41579";
chr17	Cufflinks	exon	7464041	7464925	.	+	.	gene_id "XLOC_046117"; transcript_id "5_00125921"; exon_number "5"; gene_name "uc010vua.1"; oId "uc010vua.1_ext"; nearest_ref "uc010vua.1"; class_code "="; tss_id "TSS41859"; p_id "P41579";
chr17	Cufflinks	exon	7461560	7462614	.	+	.	gene_id "XLOC_046117"; transcript_id "5_00125919"; exon_number "1"; gene_name "uc002ghk.2"; oId "uc002ghk.2_ext"; nearest_ref "uc002ghk.2"; class_code "="; tss_id "TSS41859"; p_id "P41578";
chr17	Cufflinks	exon	7462941	7463019	.	+	.	gene_id "XLOC_046117"; transcript_id "5_00125919"; exon_number "2"; gene_name "uc002ghk.2"; oId "uc002ghk.2_ext"; nearest_ref "uc002ghk.2"; class_code "="; tss_id "TSS41859"; p_id "P41578";
chr17	Cufflinks	exon	7463163	7463210	.	+	.	gene_id "XLOC_046117"; transcript_id "5_00125919"; exon_number "3"; gene_name "uc002ghk.2"; oId "uc002ghk.2_ext"; nearest_ref "uc002ghk.2"; class_code "="; tss_id "TSS41859"; p_id "P41578";
chr17	Cufflinks	exon	7463366	7463484	.	+	.	gene_id "XLOC_046117"; transcript_id "5_00125919"; exon_number "4"; gene_name "uc002ghk.2"; oId "uc002ghk.2_ext"; nearest_ref "uc002ghk.2"; class_code "="; tss_id "TSS41859"; p_id "P41578";
chr17	Cufflinks	exon	7463667	7463805	.	+	.	gene_id "XLOC_046117"; transcript_id "5_00125919"; exon_number "5"; gene_name "uc002ghk.2"; oId "uc002ghk.2_ext"; nearest_ref "uc002ghk.2"; class_code "="; tss_id "TSS41859"; p_id "P41578";
chr17	Cufflinks	exon	7464041	7464925	.	+	.	gene_id "XLOC_046117"; transcript_id "5_00125919"; exon_number "6"; gene_name "uc002ghk.2"; oId "uc002ghk.2_ext"; nearest_ref "uc002ghk.2"; class_code "="; tss_id "TSS41859"; p_id "P41578";
chr17	Cufflinks	exon	7461560	7462614	.	+	.	gene_id "XLOC_046117"; transcript_id "5_00125918"; exon_number "1"; gene_name "uc002ghj.2"; oId "uc002ghj.2_ext"; nearest_ref "uc002ghj.2"; class_code "="; tss_id "TSS41859"; p_id "P41577";
chr17	Cufflinks	exon	7462941	7463019	.	+	.	gene_id "XLOC_046117"; transcript_id "5_00125918"; exon_number "2"; gene_name "uc002ghj.2"; oId "uc002ghj.2_ext"; nearest_ref "uc002ghj.2"; class_code "="; tss_id "TSS41859"; p_id "P41577";
chr17	Cufflinks	exon	7463163	7463210	.	+	.	gene_id "XLOC_046117"; transcript_id "5_00125918"; exon_number "3"; gene_name "uc002ghj.2"; oId "uc002ghj.2_ext"; nearest_ref "uc002ghj.2"; class_code "="; tss_id "TSS41859"; p_id "P41577";
chr17	Cufflinks	exon	7463366	7463484	.	+	.	gene_id "XLOC_046117"; transcript_id "5_00125918"; exon_number "4"; gene_name "uc002ghj.2"; oId "uc002ghj.2_ext"; nearest_ref "uc002ghj.2"; class_code "="; tss_id "TSS41859"; p_id "P41577";
chr17	Cufflinks	exon	7463667	7463805	.	+	.	gene_id "XLOC_046117"; transcript_id "5_00125918"; exon_number "5"; gene_name "uc002ghj.2"; oId "uc002ghj.2_ext"; nearest_ref "uc002ghj.2"; class_code "="; tss_id "TSS41859"; p_id "P41577";
chr17	Cufflinks	exon	7464041	7464134	.	+	.	gene_id "XLOC_046117"; transcript_id "5_00125918"; exon_number "6"; gene_name "uc002ghj.2"; oId "uc002ghj.2_ext"; nearest_ref "uc002ghj.2"; class_code "="; tss_id "TSS41859"; p_id "P41577";
chr17	Cufflinks	exon	7464316	7464925	.	+	.	gene_id "XLOC_046117"; transcript_id "5_00125918"; exon_number "7"; gene_name "uc002ghj.2"; oId "uc002ghj.2_ext"; nearest_ref "uc002ghj.2"; class_code "="; tss_id "TSS41859"; p_id "P41577";
chr17	hg19_knownGene	exon	7461609	7462614	.	+	.	gene_id "XLOC_046117"; transcript_id "5_00125922"; exon_number "1"; gene_name "uc002ghl.2"; oId "uc002ghl.2"; nearest_ref "uc002ghl.2"; class_code "="; tss_id "TSS41859"; p_id "P41576";
chr17	hg19_knownGene	exon	7462941	7463019	.	+	.	gene_id "XLOC_046117"; transcript_id "5_00125922"; exon_number "2"; gene_name "uc002ghl.2"; oId "uc002ghl.2"; nearest_ref "uc002ghl.2"; class_code "="; tss_id "TSS41859"; p_id "P41576";
chr17	hg19_knownGene	exon	7463366	7463484	.	+	.	gene_id "XLOC_046117"; transcript_id "5_00125922"; exon_number "3"; gene_name "uc002ghl.2"; oId "uc002ghl.2"; nearest_ref "uc002ghl.2"; class_code "="; tss_id "TSS41859"; p_id "P41576";
chr17	hg19_knownGene	exon	7463667	7463805	.	+	.	gene_id "XLOC_046117"; transcript_id "5_00125922"; exon_number "4"; gene_name "uc002ghl.2"; oId "uc002ghl.2"; nearest_ref "uc002ghl.2"; class_code "="; tss_id "TSS41859"; p_id "P41576";
chr17	hg19_knownGene	exon	7464041	7464925	.	+	.	gene_id "XLOC_046117"; transcript_id "5_00125922"; exon_number "5"; gene_name "uc002ghl.2"; oId "uc002ghl.2"; nearest_ref "uc002ghl.2"; class_code "="; tss_id "TSS41859"; p_id "P41576";
chr17	hg19_knownGene	exon	7465319	7465580	.	+	.	gene_id "XLOC_046118"; transcript_id "5_00125923"; exon_number "1"; gene_name "uc002ghm.2"; oId "uc002ghm.2"; nearest_ref "uc002ghm.2"; class_code "="; tss_id "TSS41860"; p_id "P41587";
chr17	hg19_knownGene	exon	7466383	7467108	.	+	.	gene_id "XLOC_046118"; transcript_id "5_00125923"; exon_number "2"; gene_name "uc002ghm.2"; oId "uc002ghm.2"; nearest_ref "uc002ghm.2"; class_code "="; tss_id "TSS41860"; p_id "P41587";
chr17	hg19_knownGene	exon	7467942	7468181	.	+	.	gene_id "XLOC_046118"; transcript_id "5_00125923"; exon_number "3"; gene_name "uc002ghm.2"; oId "uc002ghm.2"; nearest_ref "uc002ghm.2"; class_code "="; tss_id "TSS41860"; p_id "P41587";
chr17	hg19_knownGene	exon	7468276	7468387	.	+	.	gene_id "XLOC_046118"; transcript_id "5_00125923"; exon_number "4"; gene_name "uc002ghm.2"; oId "uc002ghm.2"; nearest_ref "uc002ghm.2"; class_code "="; tss_id "TSS41860"; p_id "P41587";
chr17	hg19_knownGene	exon	7468757	7468904	.	+	.	gene_id "XLOC_046118"; transcript_id "5_00125923"; exon_number "5"; gene_name "uc002ghm.2"; oId "uc002ghm.2"; nearest_ref "uc002ghm.2"; class_code "="; tss_id "TSS41860"; p_id "P41587";
chr17	hg19_knownGene	exon	7469034	7469081	.	+	.	gene_id "XLOC_046118"; transcript_id "5_00125923"; exon_number "6"; gene_name "uc002ghm.2"; oId "uc002ghm.2"; nearest_ref "uc002ghm.2"; class_code "="; tss_id "TSS41860"; p_id "P41587";
chr17	hg19_knownGene	exon	7470244	7470322	.	+	.	gene_id "XLOC_046118"; transcript_id "5_00125923"; exon_number "7"; gene_name "uc002ghm.2"; oId "uc002ghm.2"; nearest_ref "uc002ghm.2"; class_code "="; tss_id "TSS41860"; p_id "P41587";
chr17	hg19_knownGene	exon	7473674	7473811	.	+	.	gene_id "XLOC_046118"; transcript_id "5_00125923"; exon_number "8"; gene_name "uc002ghm.2"; oId "uc002ghm.2"; nearest_ref "uc002ghm.2"; class_code "="; tss_id "TSS41860"; p_id "P41587";
chr17	hg19_knownGene	exon	7473999	7474082	.	+	.	gene_id "XLOC_046118"; transcript_id "5_00125923"; exon_number "9"; gene_name "uc002ghm.2"; oId "uc002ghm.2"; nearest_ref "uc002ghm.2"; class_code "="; tss_id "TSS41860"; p_id "P41587";
chr17	hg19_knownGene	exon	7474201	7474251	.	+	.	gene_id "XLOC_046118"; transcript_id "5_00125923"; exon_number "10"; gene_name "uc002ghm.2"; oId "uc002ghm.2"; nearest_ref "uc002ghm.2"; class_code "="; tss_id "TSS41860"; p_id "P41587";
chr17	hg19_knownGene	exon	7474691	7475285	.	+	.	gene_id "XLOC_046118"; transcript_id "5_00125923"; exon_number "11"; gene_name "uc002ghm.2"; oId "uc002ghm.2"; nearest_ref "uc002ghm.2"; class_code "="; tss_id "TSS41860"; p_id "P41587";
chr17	hg19_knownGene	exon	7467679	7468181	.	+	.	gene_id "XLOC_046118"; transcript_id "5_00125925"; exon_number "1"; gene_name "uc002ghn.1"; oId "uc002ghn.1"; nearest_ref "uc002ghn.1"; class_code "="; tss_id "TSS41861"; p_id "P41586";
chr17	hg19_knownGene	exon	7468276	7469350	.	+	.	gene_id "XLOC_046118"; transcript_id "5_00125925"; exon_number "2"; gene_name "uc002ghn.1"; oId "uc002ghn.1"; nearest_ref "uc002ghn.1"; class_code "="; tss_id "TSS41861"; p_id "P41586";
chr17	hg19_knownGene	exon	7468276	7468387	.	+	.	gene_id "XLOC_046118"; transcript_id "5_00125926"; exon_number "1"; gene_name "uc002gho.1"; oId "uc002gho.1"; nearest_ref "uc002gho.1"; class_code "="; tss_id "TSS41862"; p_id "P41585";
chr17	hg19_knownGene	exon	7468757	7468904	.	+	.	gene_id "XLOC_046118"; transcript_id "5_00125926"; exon_number "2"; gene_name "uc002gho.1"; oId "uc002gho.1"; nearest_ref "uc002gho.1"; class_code "="; tss_id "TSS41862"; p_id "P41585";
chr17	hg19_knownGene	exon	7469034	7469081	.	+	.	gene_id "XLOC_046118"; transcript_id "5_00125926"; exon_number "3"; gene_name "uc002gho.1"; oId "uc002gho.1"; nearest_ref "uc002gho.1"; class_code "="; tss_id "TSS41862"; p_id "P41585";
chr17	hg19_knownGene	exon	7470244	7470322	.	+	.	gene_id "XLOC_046118"; transcript_id "5_00125926"; exon_number "4"; gene_name "uc002gho.1"; oId "uc002gho.1"; nearest_ref "uc002gho.1"; class_code "="; tss_id "TSS41862"; p_id "P41585";
chr17	hg19_knownGene	exon	7473674	7473811	.	+	.	gene_id "XLOC_046118"; transcript_id "5_00125926"; exon_number "5"; gene_name "uc002gho.1"; oId "uc002gho.1"; nearest_ref "uc002gho.1"; class_code "="; tss_id "TSS41862"; p_id "P41585";
chr17	hg19_knownGene	exon	7473999	7474082	.	+	.	gene_id "XLOC_046118"; transcript_id "5_00125926"; exon_number "6"; gene_name "uc002gho.1"; oId "uc002gho.1"; nearest_ref "uc002gho.1"; class_code "="; tss_id "TSS41862"; p_id "P41585";
chr17	hg19_knownGene	exon	7474201	7474251	.	+	.	gene_id "XLOC_046118"; transcript_id "5_00125926"; exon_number "7"; gene_name "uc002gho.1"; oId "uc002gho.1"; nearest_ref "uc002gho.1"; class_code "="; tss_id "TSS41862"; p_id "P41585";
chr17	hg19_knownGene	exon	7474691	7474797	.	+	.	gene_id "XLOC_046118"; transcript_id "5_00125926"; exon_number "8"; gene_name "uc002gho.1"; oId "uc002gho.1"; nearest_ref "uc002gho.1"; class_code "="; tss_id "TSS41862"; p_id "P41585";
chr17	hg19_knownGene	exon	7475602	7476182	.	+	.	gene_id "XLOC_046118"; transcript_id "5_00125926"; exon_number "9"; gene_name "uc002gho.1"; oId "uc002gho.1"; nearest_ref "uc002gho.1"; class_code "="; tss_id "TSS41862"; p_id "P41585";
chr17	hg19_knownGene	exon	7477578	7477626	.	+	.	gene_id "XLOC_046118"; transcript_id "5_00125926"; exon_number "10"; gene_name "uc002gho.1"; oId "uc002gho.1"; nearest_ref "uc002gho.1"; class_code "="; tss_id "TSS41862"; p_id "P41585";
chr17	hg19_knownGene	exon	7477864	7477996	.	+	.	gene_id "XLOC_046118"; transcript_id "5_00125926"; exon_number "11"; gene_name "uc002gho.1"; oId "uc002gho.1"; nearest_ref "uc002gho.1"; class_code "="; tss_id "TSS41862"; p_id "P41585";
chr17	hg19_knownGene	exon	7478437	7478576	.	+	.	gene_id "XLOC_046118"; transcript_id "5_00125926"; exon_number "12"; gene_name "uc002gho.1"; oId "uc002gho.1"; nearest_ref "uc002gho.1"; class_code "="; tss_id "TSS41862"; p_id "P41585";
chr17	hg19_knownGene	exon	7479842	7480010	.	+	.	gene_id "XLOC_046118"; transcript_id "5_00125926"; exon_number "13"; gene_name "uc002gho.1"; oId "uc002gho.1"; nearest_ref "uc002gho.1"; class_code "="; tss_id "TSS41862"; p_id "P41585";
chr17	hg19_knownGene	exon	7480374	7480483	.	+	.	gene_id "XLOC_046118"; transcript_id "5_00125926"; exon_number "14"; gene_name "uc002gho.1"; oId "uc002gho.1"; nearest_ref "uc002gho.1"; class_code "="; tss_id "TSS41862"; p_id "P41585";
chr17	hg19_knownGene	exon	7480662	7480805	.	+	.	gene_id "XLOC_046118"; transcript_id "5_00125926"; exon_number "15"; gene_name "uc002gho.1"; oId "uc002gho.1"; nearest_ref "uc002gho.1"; class_code "="; tss_id "TSS41862"; p_id "P41585";
chr17	hg19_knownGene	exon	7480887	7481024	.	+	.	gene_id "XLOC_046118"; transcript_id "5_00125926"; exon_number "16"; gene_name "uc002gho.1"; oId "uc002gho.1"; nearest_ref "uc002gho.1"; class_code "="; tss_id "TSS41862"; p_id "P41585";
chr17	hg19_knownGene	exon	7481145	7481234	.	+	.	gene_id "XLOC_046118"; transcript_id "5_00125926"; exon_number "17"; gene_name "uc002gho.1"; oId "uc002gho.1"; nearest_ref "uc002gho.1"; class_code "="; tss_id "TSS41862"; p_id "P41585";
chr17	hg19_knownGene	exon	7481483	7481562	.	+	.	gene_id "XLOC_046118"; transcript_id "5_00125926"; exon_number "18"; gene_name "uc002gho.1"; oId "uc002gho.1"; nearest_ref "uc002gho.1"; class_code "="; tss_id "TSS41862"; p_id "P41585";
chr17	hg19_knownGene	exon	7481660	7482324	.	+	.	gene_id "XLOC_046118"; transcript_id "5_00125926"; exon_number "19"; gene_name "uc002gho.1"; oId "uc002gho.1"; nearest_ref "uc002gho.1"; class_code "="; tss_id "TSS41862"; p_id "P41585";
chr17	hg19_knownGene	exon	7475602	7476182	.	+	.	gene_id "XLOC_046118"; transcript_id "5_00125928"; exon_number "1"; gene_name "uc002ghr.1"; oId "uc002ghr.1"; nearest_ref "uc002ghr.1"; class_code "="; tss_id "TSS41863"; p_id "P41584";
chr17	hg19_knownGene	exon	7477578	7477626	.	+	.	gene_id "XLOC_046118"; transcript_id "5_00125928"; exon_number "2"; gene_name "uc002ghr.1"; oId "uc002ghr.1"; nearest_ref "uc002ghr.1"; class_code "="; tss_id "TSS41863"; p_id "P41584";
chr17	hg19_knownGene	exon	7477864	7477996	.	+	.	gene_id "XLOC_046118"; transcript_id "5_00125928"; exon_number "3"; gene_name "uc002ghr.1"; oId "uc002ghr.1"; nearest_ref "uc002ghr.1"; class_code "="; tss_id "TSS41863"; p_id "P41584";
chr17	hg19_knownGene	exon	7478437	7478576	.	+	.	gene_id "XLOC_046118"; transcript_id "5_00125928"; exon_number "4"; gene_name "uc002ghr.1"; oId "uc002ghr.1"; nearest_ref "uc002ghr.1"; class_code "="; tss_id "TSS41863"; p_id "P41584";
chr17	hg19_knownGene	exon	7479842	7480010	.	+	.	gene_id "XLOC_046118"; transcript_id "5_00125928"; exon_number "5"; gene_name "uc002ghr.1"; oId "uc002ghr.1"; nearest_ref "uc002ghr.1"; class_code "="; tss_id "TSS41863"; p_id "P41584";
chr17	hg19_knownGene	exon	7480374	7480483	.	+	.	gene_id "XLOC_046118"; transcript_id "5_00125928"; exon_number "6"; gene_name "uc002ghr.1"; oId "uc002ghr.1"; nearest_ref "uc002ghr.1"; class_code "="; tss_id "TSS41863"; p_id "P41584";
chr17	hg19_knownGene	exon	7480662	7480805	.	+	.	gene_id "XLOC_046118"; transcript_id "5_00125928"; exon_number "7"; gene_name "uc002ghr.1"; oId "uc002ghr.1"; nearest_ref "uc002ghr.1"; class_code "="; tss_id "TSS41863"; p_id "P41584";
chr17	hg19_knownGene	exon	7480887	7481024	.	+	.	gene_id "XLOC_046118"; transcript_id "5_00125928"; exon_number "8"; gene_name "uc002ghr.1"; oId "uc002ghr.1"; nearest_ref "uc002ghr.1"; class_code "="; tss_id "TSS41863"; p_id "P41584";
chr17	hg19_knownGene	exon	7481145	7481234	.	+	.	gene_id "XLOC_046118"; transcript_id "5_00125928"; exon_number "9"; gene_name "uc002ghr.1"; oId "uc002ghr.1"; nearest_ref "uc002ghr.1"; class_code "="; tss_id "TSS41863"; p_id "P41584";
chr17	hg19_knownGene	exon	7481545	7481562	.	+	.	gene_id "XLOC_046118"; transcript_id "5_00125928"; exon_number "10"; gene_name "uc002ghr.1"; oId "uc002ghr.1"; nearest_ref "uc002ghr.1"; class_code "="; tss_id "TSS41863"; p_id "P41584";
chr17	hg19_knownGene	exon	7481660	7482324	.	+	.	gene_id "XLOC_046118"; transcript_id "5_00125928"; exon_number "11"; gene_name "uc002ghr.1"; oId "uc002ghr.1"; nearest_ref "uc002ghr.1"; class_code "="; tss_id "TSS41863"; p_id "P41584";
chr17	hg19_knownGene	exon	7475602	7476182	.	+	.	gene_id "XLOC_046118"; transcript_id "5_00125927"; exon_number "1"; gene_name "uc002ghq.1"; oId "uc002ghq.1"; nearest_ref "uc002ghq.1"; class_code "="; tss_id "TSS41863"; p_id "P41583";
chr17	hg19_knownGene	exon	7477578	7477626	.	+	.	gene_id "XLOC_046118"; transcript_id "5_00125927"; exon_number "2"; gene_name "uc002ghq.1"; oId "uc002ghq.1"; nearest_ref "uc002ghq.1"; class_code "="; tss_id "TSS41863"; p_id "P41583";
chr17	hg19_knownGene	exon	7477864	7477996	.	+	.	gene_id "XLOC_046118"; transcript_id "5_00125927"; exon_number "3"; gene_name "uc002ghq.1"; oId "uc002ghq.1"; nearest_ref "uc002ghq.1"; class_code "="; tss_id "TSS41863"; p_id "P41583";
chr17	hg19_knownGene	exon	7478437	7478576	.	+	.	gene_id "XLOC_046118"; transcript_id "5_00125927"; exon_number "4"; gene_name "uc002ghq.1"; oId "uc002ghq.1"; nearest_ref "uc002ghq.1"; class_code "="; tss_id "TSS41863"; p_id "P41583";
chr17	hg19_knownGene	exon	7479842	7480010	.	+	.	gene_id "XLOC_046118"; transcript_id "5_00125927"; exon_number "5"; gene_name "uc002ghq.1"; oId "uc002ghq.1"; nearest_ref "uc002ghq.1"; class_code "="; tss_id "TSS41863"; p_id "P41583";
chr17	hg19_knownGene	exon	7480374	7480483	.	+	.	gene_id "XLOC_046118"; transcript_id "5_00125927"; exon_number "6"; gene_name "uc002ghq.1"; oId "uc002ghq.1"; nearest_ref "uc002ghq.1"; class_code "="; tss_id "TSS41863"; p_id "P41583";
chr17	hg19_knownGene	exon	7480662	7480805	.	+	.	gene_id "XLOC_046118"; transcript_id "5_00125927"; exon_number "7"; gene_name "uc002ghq.1"; oId "uc002ghq.1"; nearest_ref "uc002ghq.1"; class_code "="; tss_id "TSS41863"; p_id "P41583";
chr17	hg19_knownGene	exon	7480887	7481024	.	+	.	gene_id "XLOC_046118"; transcript_id "5_00125927"; exon_number "8"; gene_name "uc002ghq.1"; oId "uc002ghq.1"; nearest_ref "uc002ghq.1"; class_code "="; tss_id "TSS41863"; p_id "P41583";
chr17	hg19_knownGene	exon	7481145	7481234	.	+	.	gene_id "XLOC_046118"; transcript_id "5_00125927"; exon_number "9"; gene_name "uc002ghq.1"; oId "uc002ghq.1"; nearest_ref "uc002ghq.1"; class_code "="; tss_id "TSS41863"; p_id "P41583";
chr17	hg19_knownGene	exon	7481660	7482324	.	+	.	gene_id "XLOC_046118"; transcript_id "5_00125927"; exon_number "10"; gene_name "uc002ghq.1"; oId "uc002ghq.1"; nearest_ref "uc002ghq.1"; class_code "="; tss_id "TSS41863"; p_id "P41583";
chr17	Cufflinks	exon	7465925	7466184	.	+	.	gene_id "XLOC_046119"; transcript_id "5_00130670"; exon_number "1"; gene_name "uc002ghm.2"; oId "SC4.15871.1"; nearest_ref "uc002ghm.2"; class_code "i";
chr17	hg19_knownGene	exon	7478031	7478165	.	+	.	gene_id "XLOC_046120"; transcript_id "5_00125929"; exon_number "1"; gene_name "uc002ghs.1"; oId "uc002ghs.1"; nearest_ref "uc002ghs.1"; class_code "=";
chr17	hg19_knownGene	exon	7480129	7480275	.	+	.	gene_id "XLOC_046121"; transcript_id "5_00125930"; exon_number "1"; gene_name "uc002ght.2"; oId "uc002ght.2"; nearest_ref "uc002ght.2"; class_code "=";
chr17	hg19_knownGene	exon	7481273	7481409	.	+	.	gene_id "XLOC_046122"; transcript_id "5_00125931"; exon_number "1"; gene_name "uc010cml.1"; oId "uc010cml.1"; nearest_ref "uc010cml.1"; class_code "=";
chr17	Cufflinks	exon	7482617	7483044	.	+	.	gene_id "XLOC_046123"; transcript_id "5_00125933"; exon_number "1"; gene_name "uc002ghv.2"; oId "uc002ghv.2_ext"; nearest_ref "uc002ghv.2"; class_code "="; tss_id "TSS41864"; p_id "P41589";
chr17	Cufflinks	exon	7483128	7483645	.	+	.	gene_id "XLOC_046123"; transcript_id "5_00125933"; exon_number "2"; gene_name "uc002ghv.2"; oId "uc002ghv.2_ext"; nearest_ref "uc002ghv.2"; class_code "="; tss_id "TSS41864"; p_id "P41589";
chr17	Cufflinks	exon	7483784	7483903	.	+	.	gene_id "XLOC_046123"; transcript_id "5_00125933"; exon_number "3"; gene_name "uc002ghv.2"; oId "uc002ghv.2_ext"; nearest_ref "uc002ghv.2"; class_code "="; tss_id "TSS41864"; p_id "P41589";
chr17	Cufflinks	exon	7484029	7484101	.	+	.	gene_id "XLOC_046123"; transcript_id "5_00125933"; exon_number "4"; gene_name "uc002ghv.2"; oId "uc002ghv.2_ext"; nearest_ref "uc002ghv.2"; class_code "="; tss_id "TSS41864"; p_id "P41589";
chr17	Cufflinks	exon	7484214	7484384	.	+	.	gene_id "XLOC_046123"; transcript_id "5_00125933"; exon_number "5"; gene_name "uc002ghv.2"; oId "uc002ghv.2_ext"; nearest_ref "uc002ghv.2"; class_code "="; tss_id "TSS41864"; p_id "P41589";
chr17	Cufflinks	exon	7484696	7485428	.	+	.	gene_id "XLOC_046123"; transcript_id "5_00125933"; exon_number "6"; gene_name "uc002ghv.2"; oId "uc002ghv.2_ext"; nearest_ref "uc002ghv.2"; class_code "="; tss_id "TSS41864"; p_id "P41589";
chr17	Cufflinks	exon	7482617	7483044	.	+	.	gene_id "XLOC_046123"; transcript_id "5_00125932"; exon_number "1"; gene_name "uc002ghu.2"; oId "uc002ghu.2_ext"; nearest_ref "uc002ghu.2"; class_code "="; tss_id "TSS41864"; p_id "P41588";
chr17	Cufflinks	exon	7483209	7483645	.	+	.	gene_id "XLOC_046123"; transcript_id "5_00125932"; exon_number "2"; gene_name "uc002ghu.2"; oId "uc002ghu.2_ext"; nearest_ref "uc002ghu.2"; class_code "="; tss_id "TSS41864"; p_id "P41588";
chr17	Cufflinks	exon	7483784	7483903	.	+	.	gene_id "XLOC_046123"; transcript_id "5_00125932"; exon_number "3"; gene_name "uc002ghu.2"; oId "uc002ghu.2_ext"; nearest_ref "uc002ghu.2"; class_code "="; tss_id "TSS41864"; p_id "P41588";
chr17	Cufflinks	exon	7484029	7484101	.	+	.	gene_id "XLOC_046123"; transcript_id "5_00125932"; exon_number "4"; gene_name "uc002ghu.2"; oId "uc002ghu.2_ext"; nearest_ref "uc002ghu.2"; class_code "="; tss_id "TSS41864"; p_id "P41588";
chr17	Cufflinks	exon	7484214	7484384	.	+	.	gene_id "XLOC_046123"; transcript_id "5_00125932"; exon_number "5"; gene_name "uc002ghu.2"; oId "uc002ghu.2_ext"; nearest_ref "uc002ghu.2"; class_code "="; tss_id "TSS41864"; p_id "P41588";
chr17	Cufflinks	exon	7484696	7485428	.	+	.	gene_id "XLOC_046123"; transcript_id "5_00125932"; exon_number "6"; gene_name "uc002ghu.2"; oId "uc002ghu.2_ext"; nearest_ref "uc002ghu.2"; class_code "="; tss_id "TSS41864"; p_id "P41588";
chr17	Cufflinks	exon	7486923	7487283	.	+	.	gene_id "XLOC_046124"; transcript_id "5_00125936"; exon_number "1"; gene_name "uc010vub.1"; oId "uc010vub.1_ext"; nearest_ref "uc010vub.1"; class_code "="; tss_id "TSS41865"; p_id "P41593";
chr17	Cufflinks	exon	7489050	7489115	.	+	.	gene_id "XLOC_046124"; transcript_id "5_00125936"; exon_number "2"; gene_name "uc010vub.1"; oId "uc010vub.1_ext"; nearest_ref "uc010vub.1"; class_code "="; tss_id "TSS41865"; p_id "P41593";
chr17	Cufflinks	exon	7489269	7489396	.	+	.	gene_id "XLOC_046124"; transcript_id "5_00125936"; exon_number "3"; gene_name "uc010vub.1"; oId "uc010vub.1_ext"; nearest_ref "uc010vub.1"; class_code "="; tss_id "TSS41865"; p_id "P41593";
chr17	Cufflinks	exon	7490010	7490095	.	+	.	gene_id "XLOC_046124"; transcript_id "5_00125936"; exon_number "4"; gene_name "uc010vub.1"; oId "uc010vub.1_ext"; nearest_ref "uc010vub.1"; class_code "="; tss_id "TSS41865"; p_id "P41593";
chr17	Cufflinks	exon	7490217	7490335	.	+	.	gene_id "XLOC_046124"; transcript_id "5_00125936"; exon_number "5"; gene_name "uc010vub.1"; oId "uc010vub.1_ext"; nearest_ref "uc010vub.1"; class_code "="; tss_id "TSS41865"; p_id "P41593";
chr17	Cufflinks	exon	7490479	7490589	.	+	.	gene_id "XLOC_046124"; transcript_id "5_00125936"; exon_number "6"; gene_name "uc010vub.1"; oId "uc010vub.1_ext"; nearest_ref "uc010vub.1"; class_code "="; tss_id "TSS41865"; p_id "P41593";
chr17	Cufflinks	exon	7490744	7491525	.	+	.	gene_id "XLOC_046124"; transcript_id "5_00125936"; exon_number "7"; gene_name "uc010vub.1"; oId "uc010vub.1_ext"; nearest_ref "uc010vub.1"; class_code "="; tss_id "TSS41865"; p_id "P41593";
chr17	Cufflinks	exon	7486923	7487283	.	+	.	gene_id "XLOC_046124"; transcript_id "5_00125935"; exon_number "1"; gene_name "uc002ghx.2"; oId "uc002ghx.2_ext"; nearest_ref "uc002ghx.2"; class_code "="; tss_id "TSS41865"; p_id "P41592";
chr17	Cufflinks	exon	7489050	7489115	.	+	.	gene_id "XLOC_046124"; transcript_id "5_00125935"; exon_number "2"; gene_name "uc002ghx.2"; oId "uc002ghx.2_ext"; nearest_ref "uc002ghx.2"; class_code "="; tss_id "TSS41865"; p_id "P41592";
chr17	Cufflinks	exon	7489264	7489396	.	+	.	gene_id "XLOC_046124"; transcript_id "5_00125935"; exon_number "3"; gene_name "uc002ghx.2"; oId "uc002ghx.2_ext"; nearest_ref "uc002ghx.2"; class_code "="; tss_id "TSS41865"; p_id "P41592";
chr17	Cufflinks	exon	7490010	7490095	.	+	.	gene_id "XLOC_046124"; transcript_id "5_00125935"; exon_number "4"; gene_name "uc002ghx.2"; oId "uc002ghx.2_ext"; nearest_ref "uc002ghx.2"; class_code "="; tss_id "TSS41865"; p_id "P41592";
chr17	Cufflinks	exon	7490217	7490589	.	+	.	gene_id "XLOC_046124"; transcript_id "5_00125935"; exon_number "5"; gene_name "uc002ghx.2"; oId "uc002ghx.2_ext"; nearest_ref "uc002ghx.2"; class_code "="; tss_id "TSS41865"; p_id "P41592";
chr17	Cufflinks	exon	7490744	7491525	.	+	.	gene_id "XLOC_046124"; transcript_id "5_00125935"; exon_number "6"; gene_name "uc002ghx.2"; oId "uc002ghx.2_ext"; nearest_ref "uc002ghx.2"; class_code "="; tss_id "TSS41865"; p_id "P41592";
chr17	Cufflinks	exon	7486923	7487283	.	+	.	gene_id "XLOC_046124"; transcript_id "5_00125934"; exon_number "1"; gene_name "uc002ghw.2"; oId "uc002ghw.2_ext"; nearest_ref "uc002ghw.2"; class_code "="; tss_id "TSS41865"; p_id "P41591";
chr17	Cufflinks	exon	7489050	7489115	.	+	.	gene_id "XLOC_046124"; transcript_id "5_00125934"; exon_number "2"; gene_name "uc002ghw.2"; oId "uc002ghw.2_ext"; nearest_ref "uc002ghw.2"; class_code "="; tss_id "TSS41865"; p_id "P41591";
chr17	Cufflinks	exon	7489264	7489396	.	+	.	gene_id "XLOC_046124"; transcript_id "5_00125934"; exon_number "3"; gene_name "uc002ghw.2"; oId "uc002ghw.2_ext"; nearest_ref "uc002ghw.2"; class_code "="; tss_id "TSS41865"; p_id "P41591";
chr17	Cufflinks	exon	7490010	7490095	.	+	.	gene_id "XLOC_046124"; transcript_id "5_00125934"; exon_number "4"; gene_name "uc002ghw.2"; oId "uc002ghw.2_ext"; nearest_ref "uc002ghw.2"; class_code "="; tss_id "TSS41865"; p_id "P41591";
chr17	Cufflinks	exon	7490217	7490335	.	+	.	gene_id "XLOC_046124"; transcript_id "5_00125934"; exon_number "5"; gene_name "uc002ghw.2"; oId "uc002ghw.2_ext"; nearest_ref "uc002ghw.2"; class_code "="; tss_id "TSS41865"; p_id "P41591";
chr17	Cufflinks	exon	7490479	7490589	.	+	.	gene_id "XLOC_046124"; transcript_id "5_00125934"; exon_number "6"; gene_name "uc002ghw.2"; oId "uc002ghw.2_ext"; nearest_ref "uc002ghw.2"; class_code "="; tss_id "TSS41865"; p_id "P41591";
chr17	Cufflinks	exon	7490744	7491525	.	+	.	gene_id "XLOC_046124"; transcript_id "5_00125934"; exon_number "7"; gene_name "uc002ghw.2"; oId "uc002ghw.2_ext"; nearest_ref "uc002ghw.2"; class_code "="; tss_id "TSS41865"; p_id "P41591";
chr17	Cufflinks	exon	7486965	7487283	.	+	.	gene_id "XLOC_046124"; transcript_id "5_00130671"; exon_number "1"; gene_name "uc010vuc.1"; oId "SC4.15878.5"; nearest_ref "uc010vuc.1"; class_code "j"; tss_id "TSS41865";
chr17	Cufflinks	exon	7489264	7489396	.	+	.	gene_id "XLOC_046124"; transcript_id "5_00130671"; exon_number "2"; gene_name "uc010vuc.1"; oId "SC4.15878.5"; nearest_ref "uc010vuc.1"; class_code "j"; tss_id "TSS41865";
chr17	Cufflinks	exon	7490010	7490095	.	+	.	gene_id "XLOC_046124"; transcript_id "5_00130671"; exon_number "3"; gene_name "uc010vuc.1"; oId "SC4.15878.5"; nearest_ref "uc010vuc.1"; class_code "j"; tss_id "TSS41865";
chr17	Cufflinks	exon	7490217	7490335	.	+	.	gene_id "XLOC_046124"; transcript_id "5_00130671"; exon_number "4"; gene_name "uc010vuc.1"; oId "SC4.15878.5"; nearest_ref "uc010vuc.1"; class_code "j"; tss_id "TSS41865";
chr17	Cufflinks	exon	7490479	7490589	.	+	.	gene_id "XLOC_046124"; transcript_id "5_00130671"; exon_number "5"; gene_name "uc010vuc.1"; oId "SC4.15878.5"; nearest_ref "uc010vuc.1"; class_code "j"; tss_id "TSS41865";
chr17	Cufflinks	exon	7490744	7490820	.	+	.	gene_id "XLOC_046124"; transcript_id "5_00130671"; exon_number "6"; gene_name "uc010vuc.1"; oId "SC4.15878.5"; nearest_ref "uc010vuc.1"; class_code "j"; tss_id "TSS41865";
chr17	hg19_knownGene	exon	7486965	7487283	.	+	.	gene_id "XLOC_046124"; transcript_id "5_00125937"; exon_number "1"; gene_name "uc010vuc.1"; oId "uc010vuc.1"; nearest_ref "uc010vuc.1"; class_code "="; tss_id "TSS41865"; p_id "P41590";
chr17	hg19_knownGene	exon	7489050	7489115	.	+	.	gene_id "XLOC_046124"; transcript_id "5_00125937"; exon_number "2"; gene_name "uc010vuc.1"; oId "uc010vuc.1"; nearest_ref "uc010vuc.1"; class_code "="; tss_id "TSS41865"; p_id "P41590";
chr17	hg19_knownGene	exon	7489264	7489396	.	+	.	gene_id "XLOC_046124"; transcript_id "5_00125937"; exon_number "3"; gene_name "uc010vuc.1"; oId "uc010vuc.1"; nearest_ref "uc010vuc.1"; class_code "="; tss_id "TSS41865"; p_id "P41590";
chr17	hg19_knownGene	exon	7490217	7490335	.	+	.	gene_id "XLOC_046124"; transcript_id "5_00125937"; exon_number "4"; gene_name "uc010vuc.1"; oId "uc010vuc.1"; nearest_ref "uc010vuc.1"; class_code "="; tss_id "TSS41865"; p_id "P41590";
chr17	hg19_knownGene	exon	7490479	7490589	.	+	.	gene_id "XLOC_046124"; transcript_id "5_00125937"; exon_number "5"; gene_name "uc010vuc.1"; oId "uc010vuc.1"; nearest_ref "uc010vuc.1"; class_code "="; tss_id "TSS41865"; p_id "P41590";
chr17	hg19_knownGene	exon	7495762	7496107	.	+	.	gene_id "XLOC_046124"; transcript_id "5_00125937"; exon_number "6"; gene_name "uc010vuc.1"; oId "uc010vuc.1"; nearest_ref "uc010vuc.1"; class_code "="; tss_id "TSS41865"; p_id "P41590";
chr17	Cufflinks	exon	7494190	7494391	.	+	.	gene_id "XLOC_046125"; transcript_id "5_00133068"; exon_number "1"; gene_name "uc010vuc.1"; oId "upf1_r4.15297.1"; nearest_ref "uc010vuc.1"; class_code "i";
chr17	Cufflinks	exon	7517290	7517429	.	+	.	gene_id "XLOC_046126"; transcript_id "5_00125941"; exon_number "1"; gene_name "uc010cmr.2"; oId "uc010cmr.2_ext"; nearest_ref "uc010cmr.2"; class_code "="; tss_id "TSS41866"; p_id "P41607";
chr17	Cufflinks	exon	7533736	7533825	.	+	.	gene_id "XLOC_046126"; transcript_id "5_00125941"; exon_number "2"; gene_name "uc010cmr.2"; oId "uc010cmr.2_ext"; nearest_ref "uc010cmr.2"; class_code "="; tss_id "TSS41866"; p_id "P41607";
chr17	Cufflinks	exon	7533998	7534187	.	+	.	gene_id "XLOC_046126"; transcript_id "5_00125941"; exon_number "3"; gene_name "uc010cmr.2"; oId "uc010cmr.2_ext"; nearest_ref "uc010cmr.2"; class_code "="; tss_id "TSS41866"; p_id "P41607";
chr17	Cufflinks	exon	7534907	7535066	.	+	.	gene_id "XLOC_046126"; transcript_id "5_00125941"; exon_number "4"; gene_name "uc010cmr.2"; oId "uc010cmr.2_ext"; nearest_ref "uc010cmr.2"; class_code "="; tss_id "TSS41866"; p_id "P41607";
chr17	Cufflinks	exon	7536522	7536700	.	+	.	gene_id "XLOC_046126"; transcript_id "5_00125941"; exon_number "5"; gene_name "uc010cmr.2"; oId "uc010cmr.2_ext"; nearest_ref "uc010cmr.2"; class_code "="; tss_id "TSS41866"; p_id "P41607";
chr17	Cufflinks	exon	7517290	7517429	.	+	.	gene_id "XLOC_046126"; transcript_id "5_00125942"; exon_number "1"; gene_name "uc010cms.2"; oId "uc010cms.2_ext"; nearest_ref "uc010cms.2"; class_code "="; tss_id "TSS41866"; p_id "P41606";
chr17	Cufflinks	exon	7533736	7533825	.	+	.	gene_id "XLOC_046126"; transcript_id "5_00125942"; exon_number "2"; gene_name "uc010cms.2"; oId "uc010cms.2_ext"; nearest_ref "uc010cms.2"; class_code "="; tss_id "TSS41866"; p_id "P41606";
chr17	Cufflinks	exon	7533998	7534187	.	+	.	gene_id "XLOC_046126"; transcript_id "5_00125942"; exon_number "3"; gene_name "uc010cms.2"; oId "uc010cms.2_ext"; nearest_ref "uc010cms.2"; class_code "="; tss_id "TSS41866"; p_id "P41606";
chr17	Cufflinks	exon	7536522	7536700	.	+	.	gene_id "XLOC_046126"; transcript_id "5_00125942"; exon_number "4"; gene_name "uc010cms.2"; oId "uc010cms.2_ext"; nearest_ref "uc010cms.2"; class_code "="; tss_id "TSS41866"; p_id "P41606";
chr17	Cufflinks	exon	7517290	7517429	.	+	.	gene_id "XLOC_046126"; transcript_id "5_00125943"; exon_number "1"; gene_name "uc010cmt.2"; oId "uc010cmt.2_ext"; nearest_ref "uc010cmt.2"; class_code "="; tss_id "TSS41866"; p_id "P41605";
chr17	Cufflinks	exon	7533736	7533825	.	+	.	gene_id "XLOC_046126"; transcript_id "5_00125943"; exon_number "2"; gene_name "uc010cmt.2"; oId "uc010cmt.2_ext"; nearest_ref "uc010cmt.2"; class_code "="; tss_id "TSS41866"; p_id "P41605";
chr17	Cufflinks	exon	7533998	7534187	.	+	.	gene_id "XLOC_046126"; transcript_id "5_00125943"; exon_number "3"; gene_name "uc010cmt.2"; oId "uc010cmt.2_ext"; nearest_ref "uc010cmt.2"; class_code "="; tss_id "TSS41866"; p_id "P41605";
chr17	Cufflinks	exon	7534518	7534679	.	+	.	gene_id "XLOC_046126"; transcript_id "5_00125943"; exon_number "4"; gene_name "uc010cmt.2"; oId "uc010cmt.2_ext"; nearest_ref "uc010cmt.2"; class_code "="; tss_id "TSS41866"; p_id "P41605";
chr17	Cufflinks	exon	7534907	7535066	.	+	.	gene_id "XLOC_046126"; transcript_id "5_00125943"; exon_number "5"; gene_name "uc010cmt.2"; oId "uc010cmt.2_ext"; nearest_ref "uc010cmt.2"; class_code "="; tss_id "TSS41866"; p_id "P41605";
chr17	Cufflinks	exon	7535197	7535333	.	+	.	gene_id "XLOC_046126"; transcript_id "5_00125943"; exon_number "6"; gene_name "uc010cmt.2"; oId "uc010cmt.2_ext"; nearest_ref "uc010cmt.2"; class_code "="; tss_id "TSS41866"; p_id "P41605";
chr17	Cufflinks	exon	7536070	7536277	.	+	.	gene_id "XLOC_046126"; transcript_id "5_00125943"; exon_number "7"; gene_name "uc010cmt.2"; oId "uc010cmt.2_ext"; nearest_ref "uc010cmt.2"; class_code "="; tss_id "TSS41866"; p_id "P41605";
chr17	Cufflinks	exon	7536522	7536700	.	+	.	gene_id "XLOC_046126"; transcript_id "5_00125943"; exon_number "8"; gene_name "uc010cmt.2"; oId "uc010cmt.2_ext"; nearest_ref "uc010cmt.2"; class_code "="; tss_id "TSS41866"; p_id "P41605";
chr17	Cufflinks	exon	7517290	7517429	.	+	.	gene_id "XLOC_046126"; transcript_id "5_00125939"; exon_number "1"; gene_name "uc010cmp.2"; oId "uc010cmp.2_ext"; nearest_ref "uc010cmp.2"; class_code "="; tss_id "TSS41866"; p_id "P41597";
chr17	Cufflinks	exon	7533736	7533825	.	+	.	gene_id "XLOC_046126"; transcript_id "5_00125939"; exon_number "2"; gene_name "uc010cmp.2"; oId "uc010cmp.2_ext"; nearest_ref "uc010cmp.2"; class_code "="; tss_id "TSS41866"; p_id "P41597";
chr17	Cufflinks	exon	7533998	7534187	.	+	.	gene_id "XLOC_046126"; transcript_id "5_00125939"; exon_number "3"; gene_name "uc010cmp.2"; oId "uc010cmp.2_ext"; nearest_ref "uc010cmp.2"; class_code "="; tss_id "TSS41866"; p_id "P41597";
chr17	Cufflinks	exon	7534518	7534679	.	+	.	gene_id "XLOC_046126"; transcript_id "5_00125939"; exon_number "4"; gene_name "uc010cmp.2"; oId "uc010cmp.2_ext"; nearest_ref "uc010cmp.2"; class_code "="; tss_id "TSS41866"; p_id "P41597";
chr17	Cufflinks	exon	7534907	7535066	.	+	.	gene_id "XLOC_046126"; transcript_id "5_00125939"; exon_number "5"; gene_name "uc010cmp.2"; oId "uc010cmp.2_ext"; nearest_ref "uc010cmp.2"; class_code "="; tss_id "TSS41866"; p_id "P41597";
chr17	Cufflinks	exon	7536522	7536700	.	+	.	gene_id "XLOC_046126"; transcript_id "5_00125939"; exon_number "6"; gene_name "uc010cmp.2"; oId "uc010cmp.2_ext"; nearest_ref "uc010cmp.2"; class_code "="; tss_id "TSS41866"; p_id "P41597";
chr17	hg19_knownGene	exon	7517382	7517429	.	+	.	gene_id "XLOC_046126"; transcript_id "5_00125944"; exon_number "1"; gene_name "uc010cmu.2"; oId "uc010cmu.2"; nearest_ref "uc010cmu.2"; class_code "="; tss_id "TSS41866"; p_id "P41596";
chr17	hg19_knownGene	exon	7533736	7533825	.	+	.	gene_id "XLOC_046126"; transcript_id "5_00125944"; exon_number "2"; gene_name "uc010cmu.2"; oId "uc010cmu.2"; nearest_ref "uc010cmu.2"; class_code "="; tss_id "TSS41866"; p_id "P41596";
chr17	hg19_knownGene	exon	7533998	7534187	.	+	.	gene_id "XLOC_046126"; transcript_id "5_00125944"; exon_number "3"; gene_name "uc010cmu.2"; oId "uc010cmu.2"; nearest_ref "uc010cmu.2"; class_code "="; tss_id "TSS41866"; p_id "P41596";
chr17	hg19_knownGene	exon	7534518	7534679	.	+	.	gene_id "XLOC_046126"; transcript_id "5_00125944"; exon_number "4"; gene_name "uc010cmu.2"; oId "uc010cmu.2"; nearest_ref "uc010cmu.2"; class_code "="; tss_id "TSS41866"; p_id "P41596";
chr17	hg19_knownGene	exon	7534907	7535066	.	+	.	gene_id "XLOC_046126"; transcript_id "5_00125944"; exon_number "5"; gene_name "uc010cmu.2"; oId "uc010cmu.2"; nearest_ref "uc010cmu.2"; class_code "="; tss_id "TSS41866"; p_id "P41596";
chr17	hg19_knownGene	exon	7535197	7535333	.	+	.	gene_id "XLOC_046126"; transcript_id "5_00125944"; exon_number "6"; gene_name "uc010cmu.2"; oId "uc010cmu.2"; nearest_ref "uc010cmu.2"; class_code "="; tss_id "TSS41866"; p_id "P41596";
chr17	hg19_knownGene	exon	7536522	7536700	.	+	.	gene_id "XLOC_046126"; transcript_id "5_00125944"; exon_number "7"; gene_name "uc010cmu.2"; oId "uc010cmu.2"; nearest_ref "uc010cmu.2"; class_code "="; tss_id "TSS41866"; p_id "P41596";
chr17	hg19_knownGene	exon	7517382	7517429	.	+	.	gene_id "XLOC_046126"; transcript_id "5_00125940"; exon_number "1"; gene_name "uc010cmq.2"; oId "uc010cmq.2"; nearest_ref "uc010cmq.2"; class_code "="; tss_id "TSS41866"; p_id "P41595";
chr17	hg19_knownGene	exon	7533736	7533825	.	+	.	gene_id "XLOC_046126"; transcript_id "5_00125940"; exon_number "2"; gene_name "uc010cmq.2"; oId "uc010cmq.2"; nearest_ref "uc010cmq.2"; class_code "="; tss_id "TSS41866"; p_id "P41595";
chr17	hg19_knownGene	exon	7533998	7534187	.	+	.	gene_id "XLOC_046126"; transcript_id "5_00125940"; exon_number "3"; gene_name "uc010cmq.2"; oId "uc010cmq.2"; nearest_ref "uc010cmq.2"; class_code "="; tss_id "TSS41866"; p_id "P41595";
chr17	hg19_knownGene	exon	7534907	7535066	.	+	.	gene_id "XLOC_046126"; transcript_id "5_00125940"; exon_number "4"; gene_name "uc010cmq.2"; oId "uc010cmq.2"; nearest_ref "uc010cmq.2"; class_code "="; tss_id "TSS41866"; p_id "P41595";
chr17	hg19_knownGene	exon	7535197	7535333	.	+	.	gene_id "XLOC_046126"; transcript_id "5_00125940"; exon_number "5"; gene_name "uc010cmq.2"; oId "uc010cmq.2"; nearest_ref "uc010cmq.2"; class_code "="; tss_id "TSS41866"; p_id "P41595";
chr17	hg19_knownGene	exon	7536522	7536700	.	+	.	gene_id "XLOC_046126"; transcript_id "5_00125940"; exon_number "6"; gene_name "uc010cmq.2"; oId "uc010cmq.2"; nearest_ref "uc010cmq.2"; class_code "="; tss_id "TSS41866"; p_id "P41595";
chr17	hg19_knownGene	exon	7517382	7517429	.	+	.	gene_id "XLOC_046126"; transcript_id "5_00125938"; exon_number "1"; gene_name "uc010cmo.2"; oId "uc010cmo.2"; nearest_ref "uc010cmo.2"; class_code "="; tss_id "TSS41866"; p_id "P41594";
chr17	hg19_knownGene	exon	7533736	7533825	.	+	.	gene_id "XLOC_046126"; transcript_id "5_00125938"; exon_number "2"; gene_name "uc010cmo.2"; oId "uc010cmo.2"; nearest_ref "uc010cmo.2"; class_code "="; tss_id "TSS41866"; p_id "P41594";
chr17	hg19_knownGene	exon	7533998	7534187	.	+	.	gene_id "XLOC_046126"; transcript_id "5_00125938"; exon_number "3"; gene_name "uc010cmo.2"; oId "uc010cmo.2"; nearest_ref "uc010cmo.2"; class_code "="; tss_id "TSS41866"; p_id "P41594";
chr17	hg19_knownGene	exon	7534907	7535066	.	+	.	gene_id "XLOC_046126"; transcript_id "5_00125938"; exon_number "4"; gene_name "uc010cmo.2"; oId "uc010cmo.2"; nearest_ref "uc010cmo.2"; class_code "="; tss_id "TSS41866"; p_id "P41594";
chr17	hg19_knownGene	exon	7535197	7535333	.	+	.	gene_id "XLOC_046126"; transcript_id "5_00125938"; exon_number "5"; gene_name "uc010cmo.2"; oId "uc010cmo.2"; nearest_ref "uc010cmo.2"; class_code "="; tss_id "TSS41866"; p_id "P41594";
chr17	hg19_knownGene	exon	7536070	7536277	.	+	.	gene_id "XLOC_046126"; transcript_id "5_00125938"; exon_number "6"; gene_name "uc010cmo.2"; oId "uc010cmo.2"; nearest_ref "uc010cmo.2"; class_code "="; tss_id "TSS41866"; p_id "P41594";
chr17	hg19_knownGene	exon	7536522	7536700	.	+	.	gene_id "XLOC_046126"; transcript_id "5_00125938"; exon_number "7"; gene_name "uc010cmo.2"; oId "uc010cmo.2"; nearest_ref "uc010cmo.2"; class_code "="; tss_id "TSS41866"; p_id "P41594";
chr17	hg19_knownGene	exon	7531287	7531469	.	+	.	gene_id "XLOC_046126"; transcript_id "5_00125948"; exon_number "1"; gene_name "uc010cmx.2"; oId "uc010cmx.2"; nearest_ref "uc010cmx.2"; class_code "="; tss_id "TSS41867"; p_id "P41606";
chr17	hg19_knownGene	exon	7533734	7533825	.	+	.	gene_id "XLOC_046126"; transcript_id "5_00125948"; exon_number "2"; gene_name "uc010cmx.2"; oId "uc010cmx.2"; nearest_ref "uc010cmx.2"; class_code "="; tss_id "TSS41867"; p_id "P41606";
chr17	hg19_knownGene	exon	7533998	7534187	.	+	.	gene_id "XLOC_046126"; transcript_id "5_00125948"; exon_number "3"; gene_name "uc010cmx.2"; oId "uc010cmx.2"; nearest_ref "uc010cmx.2"; class_code "="; tss_id "TSS41867"; p_id "P41606";
chr17	hg19_knownGene	exon	7536522	7536700	.	+	.	gene_id "XLOC_046126"; transcript_id "5_00125948"; exon_number "4"; gene_name "uc010cmx.2"; oId "uc010cmx.2"; nearest_ref "uc010cmx.2"; class_code "="; tss_id "TSS41867"; p_id "P41606";
chr17	hg19_knownGene	exon	7531287	7531469	.	+	.	gene_id "XLOC_046126"; transcript_id "5_00125950"; exon_number "1"; gene_name "uc010cmz.2"; oId "uc010cmz.2"; nearest_ref "uc010cmz.2"; class_code "="; tss_id "TSS41867"; p_id "P41597";
chr17	hg19_knownGene	exon	7533734	7533825	.	+	.	gene_id "XLOC_046126"; transcript_id "5_00125950"; exon_number "2"; gene_name "uc010cmz.2"; oId "uc010cmz.2"; nearest_ref "uc010cmz.2"; class_code "="; tss_id "TSS41867"; p_id "P41597";
chr17	hg19_knownGene	exon	7533998	7534187	.	+	.	gene_id "XLOC_046126"; transcript_id "5_00125950"; exon_number "3"; gene_name "uc010cmz.2"; oId "uc010cmz.2"; nearest_ref "uc010cmz.2"; class_code "="; tss_id "TSS41867"; p_id "P41597";
chr17	hg19_knownGene	exon	7534518	7534679	.	+	.	gene_id "XLOC_046126"; transcript_id "5_00125950"; exon_number "4"; gene_name "uc010cmz.2"; oId "uc010cmz.2"; nearest_ref "uc010cmz.2"; class_code "="; tss_id "TSS41867"; p_id "P41597";
chr17	hg19_knownGene	exon	7534907	7535066	.	+	.	gene_id "XLOC_046126"; transcript_id "5_00125950"; exon_number "5"; gene_name "uc010cmz.2"; oId "uc010cmz.2"; nearest_ref "uc010cmz.2"; class_code "="; tss_id "TSS41867"; p_id "P41597";
chr17	hg19_knownGene	exon	7536522	7536700	.	+	.	gene_id "XLOC_046126"; transcript_id "5_00125950"; exon_number "6"; gene_name "uc010cmz.2"; oId "uc010cmz.2"; nearest_ref "uc010cmz.2"; class_code "="; tss_id "TSS41867"; p_id "P41597";
chr17	hg19_knownGene	exon	7531287	7531469	.	+	.	gene_id "XLOC_046126"; transcript_id "5_00125949"; exon_number "1"; gene_name "uc010cmy.2"; oId "uc010cmy.2"; nearest_ref "uc010cmy.2"; class_code "="; tss_id "TSS41867"; p_id "P41605";
chr17	hg19_knownGene	exon	7533734	7533825	.	+	.	gene_id "XLOC_046126"; transcript_id "5_00125949"; exon_number "2"; gene_name "uc010cmy.2"; oId "uc010cmy.2"; nearest_ref "uc010cmy.2"; class_code "="; tss_id "TSS41867"; p_id "P41605";
chr17	hg19_knownGene	exon	7533998	7534187	.	+	.	gene_id "XLOC_046126"; transcript_id "5_00125949"; exon_number "3"; gene_name "uc010cmy.2"; oId "uc010cmy.2"; nearest_ref "uc010cmy.2"; class_code "="; tss_id "TSS41867"; p_id "P41605";
chr17	hg19_knownGene	exon	7534518	7534679	.	+	.	gene_id "XLOC_046126"; transcript_id "5_00125949"; exon_number "4"; gene_name "uc010cmy.2"; oId "uc010cmy.2"; nearest_ref "uc010cmy.2"; class_code "="; tss_id "TSS41867"; p_id "P41605";
chr17	hg19_knownGene	exon	7534907	7535066	.	+	.	gene_id "XLOC_046126"; transcript_id "5_00125949"; exon_number "5"; gene_name "uc010cmy.2"; oId "uc010cmy.2"; nearest_ref "uc010cmy.2"; class_code "="; tss_id "TSS41867"; p_id "P41605";
chr17	hg19_knownGene	exon	7535197	7535333	.	+	.	gene_id "XLOC_046126"; transcript_id "5_00125949"; exon_number "6"; gene_name "uc010cmy.2"; oId "uc010cmy.2"; nearest_ref "uc010cmy.2"; class_code "="; tss_id "TSS41867"; p_id "P41605";
chr17	hg19_knownGene	exon	7536070	7536277	.	+	.	gene_id "XLOC_046126"; transcript_id "5_00125949"; exon_number "7"; gene_name "uc010cmy.2"; oId "uc010cmy.2"; nearest_ref "uc010cmy.2"; class_code "="; tss_id "TSS41867"; p_id "P41605";
chr17	hg19_knownGene	exon	7536522	7536700	.	+	.	gene_id "XLOC_046126"; transcript_id "5_00125949"; exon_number "8"; gene_name "uc010cmy.2"; oId "uc010cmy.2"; nearest_ref "uc010cmy.2"; class_code "="; tss_id "TSS41867"; p_id "P41605";
chr17	hg19_knownGene	exon	7531287	7531469	.	+	.	gene_id "XLOC_046126"; transcript_id "5_00125947"; exon_number "1"; gene_name "uc010cmw.2"; oId "uc010cmw.2"; nearest_ref "uc010cmw.2"; class_code "="; tss_id "TSS41867"; p_id "P41607";
chr17	hg19_knownGene	exon	7533734	7533825	.	+	.	gene_id "XLOC_046126"; transcript_id "5_00125947"; exon_number "2"; gene_name "uc010cmw.2"; oId "uc010cmw.2"; nearest_ref "uc010cmw.2"; class_code "="; tss_id "TSS41867"; p_id "P41607";
chr17	hg19_knownGene	exon	7533998	7534187	.	+	.	gene_id "XLOC_046126"; transcript_id "5_00125947"; exon_number "3"; gene_name "uc010cmw.2"; oId "uc010cmw.2"; nearest_ref "uc010cmw.2"; class_code "="; tss_id "TSS41867"; p_id "P41607";
chr17	hg19_knownGene	exon	7534907	7535066	.	+	.	gene_id "XLOC_046126"; transcript_id "5_00125947"; exon_number "4"; gene_name "uc010cmw.2"; oId "uc010cmw.2"; nearest_ref "uc010cmw.2"; class_code "="; tss_id "TSS41867"; p_id "P41607";
chr17	hg19_knownGene	exon	7536522	7536700	.	+	.	gene_id "XLOC_046126"; transcript_id "5_00125947"; exon_number "5"; gene_name "uc010cmw.2"; oId "uc010cmw.2"; nearest_ref "uc010cmw.2"; class_code "="; tss_id "TSS41867"; p_id "P41607";
chr17	hg19_knownGene	exon	7531287	7531469	.	+	.	gene_id "XLOC_046126"; transcript_id "5_00125946"; exon_number "1"; gene_name "uc010cmv.2"; oId "uc010cmv.2"; nearest_ref "uc010cmv.2"; class_code "="; tss_id "TSS41867"; p_id "P41595";
chr17	hg19_knownGene	exon	7533734	7533825	.	+	.	gene_id "XLOC_046126"; transcript_id "5_00125946"; exon_number "2"; gene_name "uc010cmv.2"; oId "uc010cmv.2"; nearest_ref "uc010cmv.2"; class_code "="; tss_id "TSS41867"; p_id "P41595";
chr17	hg19_knownGene	exon	7533998	7534187	.	+	.	gene_id "XLOC_046126"; transcript_id "5_00125946"; exon_number "3"; gene_name "uc010cmv.2"; oId "uc010cmv.2"; nearest_ref "uc010cmv.2"; class_code "="; tss_id "TSS41867"; p_id "P41595";
chr17	hg19_knownGene	exon	7534907	7535066	.	+	.	gene_id "XLOC_046126"; transcript_id "5_00125946"; exon_number "4"; gene_name "uc010cmv.2"; oId "uc010cmv.2"; nearest_ref "uc010cmv.2"; class_code "="; tss_id "TSS41867"; p_id "P41595";
chr17	hg19_knownGene	exon	7535197	7535333	.	+	.	gene_id "XLOC_046126"; transcript_id "5_00125946"; exon_number "5"; gene_name "uc010cmv.2"; oId "uc010cmv.2"; nearest_ref "uc010cmv.2"; class_code "="; tss_id "TSS41867"; p_id "P41595";
chr17	hg19_knownGene	exon	7536522	7536700	.	+	.	gene_id "XLOC_046126"; transcript_id "5_00125946"; exon_number "6"; gene_name "uc010cmv.2"; oId "uc010cmv.2"; nearest_ref "uc010cmv.2"; class_code "="; tss_id "TSS41867"; p_id "P41595";
chr17	hg19_knownGene	exon	7531287	7531469	.	+	.	gene_id "XLOC_046126"; transcript_id "5_00125945"; exon_number "1"; gene_name "uc002gid.3"; oId "uc002gid.3"; nearest_ref "uc002gid.3"; class_code "="; tss_id "TSS41867"; p_id "P41596";
chr17	hg19_knownGene	exon	7533734	7533825	.	+	.	gene_id "XLOC_046126"; transcript_id "5_00125945"; exon_number "2"; gene_name "uc002gid.3"; oId "uc002gid.3"; nearest_ref "uc002gid.3"; class_code "="; tss_id "TSS41867"; p_id "P41596";
chr17	hg19_knownGene	exon	7533998	7534187	.	+	.	gene_id "XLOC_046126"; transcript_id "5_00125945"; exon_number "3"; gene_name "uc002gid.3"; oId "uc002gid.3"; nearest_ref "uc002gid.3"; class_code "="; tss_id "TSS41867"; p_id "P41596";
chr17	hg19_knownGene	exon	7534518	7534679	.	+	.	gene_id "XLOC_046126"; transcript_id "5_00125945"; exon_number "4"; gene_name "uc002gid.3"; oId "uc002gid.3"; nearest_ref "uc002gid.3"; class_code "="; tss_id "TSS41867"; p_id "P41596";
chr17	hg19_knownGene	exon	7534907	7535066	.	+	.	gene_id "XLOC_046126"; transcript_id "5_00125945"; exon_number "5"; gene_name "uc002gid.3"; oId "uc002gid.3"; nearest_ref "uc002gid.3"; class_code "="; tss_id "TSS41867"; p_id "P41596";
chr17	hg19_knownGene	exon	7535197	7535333	.	+	.	gene_id "XLOC_046126"; transcript_id "5_00125945"; exon_number "6"; gene_name "uc002gid.3"; oId "uc002gid.3"; nearest_ref "uc002gid.3"; class_code "="; tss_id "TSS41867"; p_id "P41596";
chr17	hg19_knownGene	exon	7536522	7536700	.	+	.	gene_id "XLOC_046126"; transcript_id "5_00125945"; exon_number "7"; gene_name "uc002gid.3"; oId "uc002gid.3"; nearest_ref "uc002gid.3"; class_code "="; tss_id "TSS41867"; p_id "P41596";
chr17	hg19_knownGene	exon	7533453	7533601	.	+	.	gene_id "XLOC_046126"; transcript_id "5_00125956"; exon_number "1"; gene_name "uc010vue.1"; oId "uc010vue.1"; nearest_ref "uc010vue.1"; class_code "="; tss_id "TSS41868"; p_id "P41598";
chr17	hg19_knownGene	exon	7533734	7533825	.	+	.	gene_id "XLOC_046126"; transcript_id "5_00125956"; exon_number "2"; gene_name "uc010vue.1"; oId "uc010vue.1"; nearest_ref "uc010vue.1"; class_code "="; tss_id "TSS41868"; p_id "P41598";
chr17	hg19_knownGene	exon	7533998	7534187	.	+	.	gene_id "XLOC_046126"; transcript_id "5_00125956"; exon_number "3"; gene_name "uc010vue.1"; oId "uc010vue.1"; nearest_ref "uc010vue.1"; class_code "="; tss_id "TSS41868"; p_id "P41598";
chr17	hg19_knownGene	exon	7534518	7534679	.	+	.	gene_id "XLOC_046126"; transcript_id "5_00125956"; exon_number "4"; gene_name "uc010vue.1"; oId "uc010vue.1"; nearest_ref "uc010vue.1"; class_code "="; tss_id "TSS41868"; p_id "P41598";
chr17	hg19_knownGene	exon	7534961	7535066	.	+	.	gene_id "XLOC_046126"; transcript_id "5_00125956"; exon_number "5"; gene_name "uc010vue.1"; oId "uc010vue.1"; nearest_ref "uc010vue.1"; class_code "="; tss_id "TSS41868"; p_id "P41598";
chr17	hg19_knownGene	exon	7535197	7535333	.	+	.	gene_id "XLOC_046126"; transcript_id "5_00125956"; exon_number "6"; gene_name "uc010vue.1"; oId "uc010vue.1"; nearest_ref "uc010vue.1"; class_code "="; tss_id "TSS41868"; p_id "P41598";
chr17	hg19_knownGene	exon	7536070	7536277	.	+	.	gene_id "XLOC_046126"; transcript_id "5_00125956"; exon_number "7"; gene_name "uc010vue.1"; oId "uc010vue.1"; nearest_ref "uc010vue.1"; class_code "="; tss_id "TSS41868"; p_id "P41598";
chr17	hg19_knownGene	exon	7536522	7536700	.	+	.	gene_id "XLOC_046126"; transcript_id "5_00125956"; exon_number "8"; gene_name "uc010vue.1"; oId "uc010vue.1"; nearest_ref "uc010vue.1"; class_code "="; tss_id "TSS41868"; p_id "P41598";
chr17	hg19_knownGene	exon	7533453	7533601	.	+	.	gene_id "XLOC_046126"; transcript_id "5_00125957"; exon_number "1"; gene_name "uc010vuf.1"; oId "uc010vuf.1"; nearest_ref "uc010vuf.1"; class_code "="; tss_id "TSS41868"; p_id "P41599";
chr17	hg19_knownGene	exon	7533734	7533825	.	+	.	gene_id "XLOC_046126"; transcript_id "5_00125957"; exon_number "2"; gene_name "uc010vuf.1"; oId "uc010vuf.1"; nearest_ref "uc010vuf.1"; class_code "="; tss_id "TSS41868"; p_id "P41599";
chr17	hg19_knownGene	exon	7533998	7534187	.	+	.	gene_id "XLOC_046126"; transcript_id "5_00125957"; exon_number "3"; gene_name "uc010vuf.1"; oId "uc010vuf.1"; nearest_ref "uc010vuf.1"; class_code "="; tss_id "TSS41868"; p_id "P41599";
chr17	hg19_knownGene	exon	7534518	7534679	.	+	.	gene_id "XLOC_046126"; transcript_id "5_00125957"; exon_number "4"; gene_name "uc010vuf.1"; oId "uc010vuf.1"; nearest_ref "uc010vuf.1"; class_code "="; tss_id "TSS41868"; p_id "P41599";
chr17	hg19_knownGene	exon	7534907	7535066	.	+	.	gene_id "XLOC_046126"; transcript_id "5_00125957"; exon_number "5"; gene_name "uc010vuf.1"; oId "uc010vuf.1"; nearest_ref "uc010vuf.1"; class_code "="; tss_id "TSS41868"; p_id "P41599";
chr17	hg19_knownGene	exon	7535197	7535333	.	+	.	gene_id "XLOC_046126"; transcript_id "5_00125957"; exon_number "6"; gene_name "uc010vuf.1"; oId "uc010vuf.1"; nearest_ref "uc010vuf.1"; class_code "="; tss_id "TSS41868"; p_id "P41599";
chr17	hg19_knownGene	exon	7536522	7536700	.	+	.	gene_id "XLOC_046126"; transcript_id "5_00125957"; exon_number "7"; gene_name "uc010vuf.1"; oId "uc010vuf.1"; nearest_ref "uc010vuf.1"; class_code "="; tss_id "TSS41868"; p_id "P41599";
chr17	hg19_knownGene	exon	7533453	7533601	.	+	.	gene_id "XLOC_046126"; transcript_id "5_00125954"; exon_number "1"; gene_name "uc010cnc.2"; oId "uc010cnc.2"; nearest_ref "uc010cnc.2"; class_code "="; tss_id "TSS41868"; p_id "P41600";
chr17	hg19_knownGene	exon	7533734	7533825	.	+	.	gene_id "XLOC_046126"; transcript_id "5_00125954"; exon_number "2"; gene_name "uc010cnc.2"; oId "uc010cnc.2"; nearest_ref "uc010cnc.2"; class_code "="; tss_id "TSS41868"; p_id "P41600";
chr17	hg19_knownGene	exon	7533998	7534187	.	+	.	gene_id "XLOC_046126"; transcript_id "5_00125954"; exon_number "3"; gene_name "uc010cnc.2"; oId "uc010cnc.2"; nearest_ref "uc010cnc.2"; class_code "="; tss_id "TSS41868"; p_id "P41600";
chr17	hg19_knownGene	exon	7534907	7535066	.	+	.	gene_id "XLOC_046126"; transcript_id "5_00125954"; exon_number "4"; gene_name "uc010cnc.2"; oId "uc010cnc.2"; nearest_ref "uc010cnc.2"; class_code "="; tss_id "TSS41868"; p_id "P41600";
chr17	hg19_knownGene	exon	7535197	7535333	.	+	.	gene_id "XLOC_046126"; transcript_id "5_00125954"; exon_number "5"; gene_name "uc010cnc.2"; oId "uc010cnc.2"; nearest_ref "uc010cnc.2"; class_code "="; tss_id "TSS41868"; p_id "P41600";
chr17	hg19_knownGene	exon	7536522	7536700	.	+	.	gene_id "XLOC_046126"; transcript_id "5_00125954"; exon_number "6"; gene_name "uc010cnc.2"; oId "uc010cnc.2"; nearest_ref "uc010cnc.2"; class_code "="; tss_id "TSS41868"; p_id "P41600";
chr17	hg19_knownGene	exon	7533453	7533601	.	+	.	gene_id "XLOC_046126"; transcript_id "5_00125955"; exon_number "1"; gene_name "uc010cnd.2"; oId "uc010cnd.2"; nearest_ref "uc010cnd.2"; class_code "="; tss_id "TSS41868"; p_id "P41601";
chr17	hg19_knownGene	exon	7533734	7533825	.	+	.	gene_id "XLOC_046126"; transcript_id "5_00125955"; exon_number "2"; gene_name "uc010cnd.2"; oId "uc010cnd.2"; nearest_ref "uc010cnd.2"; class_code "="; tss_id "TSS41868"; p_id "P41601";
chr17	hg19_knownGene	exon	7533998	7534187	.	+	.	gene_id "XLOC_046126"; transcript_id "5_00125955"; exon_number "3"; gene_name "uc010cnd.2"; oId "uc010cnd.2"; nearest_ref "uc010cnd.2"; class_code "="; tss_id "TSS41868"; p_id "P41601";
chr17	hg19_knownGene	exon	7534907	7535066	.	+	.	gene_id "XLOC_046126"; transcript_id "5_00125955"; exon_number "4"; gene_name "uc010cnd.2"; oId "uc010cnd.2"; nearest_ref "uc010cnd.2"; class_code "="; tss_id "TSS41868"; p_id "P41601";
chr17	hg19_knownGene	exon	7536522	7536700	.	+	.	gene_id "XLOC_046126"; transcript_id "5_00125955"; exon_number "5"; gene_name "uc010cnd.2"; oId "uc010cnd.2"; nearest_ref "uc010cnd.2"; class_code "="; tss_id "TSS41868"; p_id "P41601";
chr17	hg19_knownGene	exon	7533453	7533601	.	+	.	gene_id "XLOC_046126"; transcript_id "5_00125952"; exon_number "1"; gene_name "uc010cna.2"; oId "uc010cna.2"; nearest_ref "uc010cna.2"; class_code "="; tss_id "TSS41868"; p_id "P41603";
chr17	hg19_knownGene	exon	7533734	7533825	.	+	.	gene_id "XLOC_046126"; transcript_id "5_00125952"; exon_number "2"; gene_name "uc010cna.2"; oId "uc010cna.2"; nearest_ref "uc010cna.2"; class_code "="; tss_id "TSS41868"; p_id "P41603";
chr17	hg19_knownGene	exon	7533998	7534187	.	+	.	gene_id "XLOC_046126"; transcript_id "5_00125952"; exon_number "3"; gene_name "uc010cna.2"; oId "uc010cna.2"; nearest_ref "uc010cna.2"; class_code "="; tss_id "TSS41868"; p_id "P41603";
chr17	hg19_knownGene	exon	7536522	7536700	.	+	.	gene_id "XLOC_046126"; transcript_id "5_00125952"; exon_number "4"; gene_name "uc010cna.2"; oId "uc010cna.2"; nearest_ref "uc010cna.2"; class_code "="; tss_id "TSS41868"; p_id "P41603";
chr17	hg19_knownGene	exon	7533453	7533601	.	+	.	gene_id "XLOC_046126"; transcript_id "5_00125951"; exon_number "1"; gene_name "uc002gie.2"; oId "uc002gie.2"; nearest_ref "uc002gie.2"; class_code "="; tss_id "TSS41868"; p_id "P41604";
chr17	hg19_knownGene	exon	7533734	7533825	.	+	.	gene_id "XLOC_046126"; transcript_id "5_00125951"; exon_number "2"; gene_name "uc002gie.2"; oId "uc002gie.2"; nearest_ref "uc002gie.2"; class_code "="; tss_id "TSS41868"; p_id "P41604";
chr17	hg19_knownGene	exon	7533998	7534187	.	+	.	gene_id "XLOC_046126"; transcript_id "5_00125951"; exon_number "3"; gene_name "uc002gie.2"; oId "uc002gie.2"; nearest_ref "uc002gie.2"; class_code "="; tss_id "TSS41868"; p_id "P41604";
chr17	hg19_knownGene	exon	7534518	7534679	.	+	.	gene_id "XLOC_046126"; transcript_id "5_00125951"; exon_number "4"; gene_name "uc002gie.2"; oId "uc002gie.2"; nearest_ref "uc002gie.2"; class_code "="; tss_id "TSS41868"; p_id "P41604";
chr17	hg19_knownGene	exon	7534907	7535066	.	+	.	gene_id "XLOC_046126"; transcript_id "5_00125951"; exon_number "5"; gene_name "uc002gie.2"; oId "uc002gie.2"; nearest_ref "uc002gie.2"; class_code "="; tss_id "TSS41868"; p_id "P41604";
chr17	hg19_knownGene	exon	7535197	7535333	.	+	.	gene_id "XLOC_046126"; transcript_id "5_00125951"; exon_number "6"; gene_name "uc002gie.2"; oId "uc002gie.2"; nearest_ref "uc002gie.2"; class_code "="; tss_id "TSS41868"; p_id "P41604";
chr17	hg19_knownGene	exon	7536070	7536277	.	+	.	gene_id "XLOC_046126"; transcript_id "5_00125951"; exon_number "7"; gene_name "uc002gie.2"; oId "uc002gie.2"; nearest_ref "uc002gie.2"; class_code "="; tss_id "TSS41868"; p_id "P41604";
chr17	hg19_knownGene	exon	7536522	7536700	.	+	.	gene_id "XLOC_046126"; transcript_id "5_00125951"; exon_number "8"; gene_name "uc002gie.2"; oId "uc002gie.2"; nearest_ref "uc002gie.2"; class_code "="; tss_id "TSS41868"; p_id "P41604";
chr17	hg19_knownGene	exon	7554254	7554948	.	+	.	gene_id "XLOC_046127"; transcript_id "5_00125958"; exon_number "1"; gene_name "uc002gif.1"; oId "uc002gif.1"; nearest_ref "uc002gif.1"; class_code "="; tss_id "TSS41869"; p_id "P41608";
chr17	hg19_knownGene	exon	7556692	7556820	.	+	.	gene_id "XLOC_046127"; transcript_id "5_00125958"; exon_number "2"; gene_name "uc002gif.1"; oId "uc002gif.1"; nearest_ref "uc002gif.1"; class_code "="; tss_id "TSS41869"; p_id "P41608";
chr17	hg19_knownGene	exon	7557159	7557263	.	+	.	gene_id "XLOC_046127"; transcript_id "5_00125958"; exon_number "3"; gene_name "uc002gif.1"; oId "uc002gif.1"; nearest_ref "uc002gif.1"; class_code "="; tss_id "TSS41869"; p_id "P41608";
chr17	hg19_knownGene	exon	7557370	7557575	.	+	.	gene_id "XLOC_046127"; transcript_id "5_00125958"; exon_number "4"; gene_name "uc002gif.1"; oId "uc002gif.1"; nearest_ref "uc002gif.1"; class_code "="; tss_id "TSS41869"; p_id "P41608";
chr17	hg19_knownGene	exon	7557946	7558002	.	+	.	gene_id "XLOC_046127"; transcript_id "5_00125958"; exon_number "5"; gene_name "uc002gif.1"; oId "uc002gif.1"; nearest_ref "uc002gif.1"; class_code "="; tss_id "TSS41869"; p_id "P41608";
chr17	hg19_knownGene	exon	7558845	7558943	.	+	.	gene_id "XLOC_046127"; transcript_id "5_00125958"; exon_number "6"; gene_name "uc002gif.1"; oId "uc002gif.1"; nearest_ref "uc002gif.1"; class_code "="; tss_id "TSS41869"; p_id "P41608";
chr17	hg19_knownGene	exon	7559049	7561089	.	+	.	gene_id "XLOC_046127"; transcript_id "5_00125958"; exon_number "7"; gene_name "uc002gif.1"; oId "uc002gif.1"; nearest_ref "uc002gif.1"; class_code "="; tss_id "TSS41869"; p_id "P41608";
chr17	hg19_knownGene	exon	7589389	7589542	.	+	.	gene_id "XLOC_046128"; transcript_id "5_00125959"; exon_number "1"; gene_name "uc010vuh.1"; oId "uc010vuh.1"; nearest_ref "uc010vuh.1"; class_code "="; tss_id "TSS41870"; p_id "P41611";
chr17	hg19_knownGene	exon	7591966	7592397	.	+	.	gene_id "XLOC_046128"; transcript_id "5_00125959"; exon_number "2"; gene_name "uc010vuh.1"; oId "uc010vuh.1"; nearest_ref "uc010vuh.1"; class_code "="; tss_id "TSS41870"; p_id "P41611";
chr17	hg19_knownGene	exon	7592542	7592640	.	+	.	gene_id "XLOC_046128"; transcript_id "5_00125959"; exon_number "3"; gene_name "uc010vuh.1"; oId "uc010vuh.1"; nearest_ref "uc010vuh.1"; class_code "="; tss_id "TSS41870"; p_id "P41611";
chr17	hg19_knownGene	exon	7592908	7593019	.	+	.	gene_id "XLOC_046128"; transcript_id "5_00125959"; exon_number "4"; gene_name "uc010vuh.1"; oId "uc010vuh.1"; nearest_ref "uc010vuh.1"; class_code "="; tss_id "TSS41870"; p_id "P41611";
chr17	hg19_knownGene	exon	7604059	7604147	.	+	.	gene_id "XLOC_046128"; transcript_id "5_00125959"; exon_number "5"; gene_name "uc010vuh.1"; oId "uc010vuh.1"; nearest_ref "uc010vuh.1"; class_code "="; tss_id "TSS41870"; p_id "P41611";
chr17	hg19_knownGene	exon	7604777	7604867	.	+	.	gene_id "XLOC_046128"; transcript_id "5_00125959"; exon_number "6"; gene_name "uc010vuh.1"; oId "uc010vuh.1"; nearest_ref "uc010vuh.1"; class_code "="; tss_id "TSS41870"; p_id "P41611";
chr17	hg19_knownGene	exon	7604975	7605107	.	+	.	gene_id "XLOC_046128"; transcript_id "5_00125959"; exon_number "7"; gene_name "uc010vuh.1"; oId "uc010vuh.1"; nearest_ref "uc010vuh.1"; class_code "="; tss_id "TSS41870"; p_id "P41611";
chr17	hg19_knownGene	exon	7605662	7605870	.	+	.	gene_id "XLOC_046128"; transcript_id "5_00125959"; exon_number "8"; gene_name "uc010vuh.1"; oId "uc010vuh.1"; nearest_ref "uc010vuh.1"; class_code "="; tss_id "TSS41870"; p_id "P41611";
chr17	hg19_knownGene	exon	7606061	7606164	.	+	.	gene_id "XLOC_046128"; transcript_id "5_00125959"; exon_number "9"; gene_name "uc010vuh.1"; oId "uc010vuh.1"; nearest_ref "uc010vuh.1"; class_code "="; tss_id "TSS41870"; p_id "P41611";
chr17	hg19_knownGene	exon	7606311	7606445	.	+	.	gene_id "XLOC_046128"; transcript_id "5_00125959"; exon_number "10"; gene_name "uc010vuh.1"; oId "uc010vuh.1"; nearest_ref "uc010vuh.1"; class_code "="; tss_id "TSS41870"; p_id "P41611";
chr17	hg19_knownGene	exon	7606561	7606819	.	+	.	gene_id "XLOC_046128"; transcript_id "5_00125959"; exon_number "11"; gene_name "uc010vuh.1"; oId "uc010vuh.1"; nearest_ref "uc010vuh.1"; class_code "="; tss_id "TSS41870"; p_id "P41611";
chr17	Cufflinks	exon	7590632	7590921	.	+	.	gene_id "XLOC_046128"; transcript_id "5_00125960"; exon_number "1"; gene_name "uc010vui.1"; oId "uc010vui.1_ext"; nearest_ref "uc010vui.1"; class_code "="; tss_id "TSS41871"; p_id "P41611";
chr17	Cufflinks	exon	7591966	7592397	.	+	.	gene_id "XLOC_046128"; transcript_id "5_00125960"; exon_number "2"; gene_name "uc010vui.1"; oId "uc010vui.1_ext"; nearest_ref "uc010vui.1"; class_code "="; tss_id "TSS41871"; p_id "P41611";
chr17	Cufflinks	exon	7592542	7592640	.	+	.	gene_id "XLOC_046128"; transcript_id "5_00125960"; exon_number "3"; gene_name "uc010vui.1"; oId "uc010vui.1_ext"; nearest_ref "uc010vui.1"; class_code "="; tss_id "TSS41871"; p_id "P41611";
chr17	Cufflinks	exon	7592908	7593019	.	+	.	gene_id "XLOC_046128"; transcript_id "5_00125960"; exon_number "4"; gene_name "uc010vui.1"; oId "uc010vui.1_ext"; nearest_ref "uc010vui.1"; class_code "="; tss_id "TSS41871"; p_id "P41611";
chr17	Cufflinks	exon	7604059	7604147	.	+	.	gene_id "XLOC_046128"; transcript_id "5_00125960"; exon_number "5"; gene_name "uc010vui.1"; oId "uc010vui.1_ext"; nearest_ref "uc010vui.1"; class_code "="; tss_id "TSS41871"; p_id "P41611";
chr17	Cufflinks	exon	7604777	7604867	.	+	.	gene_id "XLOC_046128"; transcript_id "5_00125960"; exon_number "6"; gene_name "uc010vui.1"; oId "uc010vui.1_ext"; nearest_ref "uc010vui.1"; class_code "="; tss_id "TSS41871"; p_id "P41611";
chr17	Cufflinks	exon	7604975	7605107	.	+	.	gene_id "XLOC_046128"; transcript_id "5_00125960"; exon_number "7"; gene_name "uc010vui.1"; oId "uc010vui.1_ext"; nearest_ref "uc010vui.1"; class_code "="; tss_id "TSS41871"; p_id "P41611";
chr17	Cufflinks	exon	7605662	7605870	.	+	.	gene_id "XLOC_046128"; transcript_id "5_00125960"; exon_number "8"; gene_name "uc010vui.1"; oId "uc010vui.1_ext"; nearest_ref "uc010vui.1"; class_code "="; tss_id "TSS41871"; p_id "P41611";
chr17	Cufflinks	exon	7606061	7606164	.	+	.	gene_id "XLOC_046128"; transcript_id "5_00125960"; exon_number "9"; gene_name "uc010vui.1"; oId "uc010vui.1_ext"; nearest_ref "uc010vui.1"; class_code "="; tss_id "TSS41871"; p_id "P41611";
chr17	Cufflinks	exon	7606311	7606445	.	+	.	gene_id "XLOC_046128"; transcript_id "5_00125960"; exon_number "10"; gene_name "uc010vui.1"; oId "uc010vui.1_ext"; nearest_ref "uc010vui.1"; class_code "="; tss_id "TSS41871"; p_id "P41611";
chr17	Cufflinks	exon	7606561	7606819	.	+	.	gene_id "XLOC_046128"; transcript_id "5_00125960"; exon_number "11"; gene_name "uc010vui.1"; oId "uc010vui.1_ext"; nearest_ref "uc010vui.1"; class_code "="; tss_id "TSS41871"; p_id "P41611";
chr17	Cufflinks	exon	7590697	7592397	.	+	.	gene_id "XLOC_046128"; transcript_id "5_00125963"; exon_number "1"; gene_name "uc002gir.2"; oId "uc002gir.2_ext"; nearest_ref "uc002gir.2"; class_code "="; tss_id "TSS41871"; p_id "P41611";
chr17	Cufflinks	exon	7592542	7592640	.	+	.	gene_id "XLOC_046128"; transcript_id "5_00125963"; exon_number "2"; gene_name "uc002gir.2"; oId "uc002gir.2_ext"; nearest_ref "uc002gir.2"; class_code "="; tss_id "TSS41871"; p_id "P41611";
chr17	Cufflinks	exon	7592908	7593019	.	+	.	gene_id "XLOC_046128"; transcript_id "5_00125963"; exon_number "3"; gene_name "uc002gir.2"; oId "uc002gir.2_ext"; nearest_ref "uc002gir.2"; class_code "="; tss_id "TSS41871"; p_id "P41611";
chr17	Cufflinks	exon	7604059	7604147	.	+	.	gene_id "XLOC_046128"; transcript_id "5_00125963"; exon_number "4"; gene_name "uc002gir.2"; oId "uc002gir.2_ext"; nearest_ref "uc002gir.2"; class_code "="; tss_id "TSS41871"; p_id "P41611";
chr17	Cufflinks	exon	7604777	7604867	.	+	.	gene_id "XLOC_046128"; transcript_id "5_00125963"; exon_number "5"; gene_name "uc002gir.2"; oId "uc002gir.2_ext"; nearest_ref "uc002gir.2"; class_code "="; tss_id "TSS41871"; p_id "P41611";
chr17	Cufflinks	exon	7604975	7605107	.	+	.	gene_id "XLOC_046128"; transcript_id "5_00125963"; exon_number "6"; gene_name "uc002gir.2"; oId "uc002gir.2_ext"; nearest_ref "uc002gir.2"; class_code "="; tss_id "TSS41871"; p_id "P41611";
chr17	Cufflinks	exon	7605662	7605870	.	+	.	gene_id "XLOC_046128"; transcript_id "5_00125963"; exon_number "7"; gene_name "uc002gir.2"; oId "uc002gir.2_ext"; nearest_ref "uc002gir.2"; class_code "="; tss_id "TSS41871"; p_id "P41611";
chr17	Cufflinks	exon	7606061	7606164	.	+	.	gene_id "XLOC_046128"; transcript_id "5_00125963"; exon_number "8"; gene_name "uc002gir.2"; oId "uc002gir.2_ext"; nearest_ref "uc002gir.2"; class_code "="; tss_id "TSS41871"; p_id "P41611";
chr17	Cufflinks	exon	7606311	7606445	.	+	.	gene_id "XLOC_046128"; transcript_id "5_00125963"; exon_number "9"; gene_name "uc002gir.2"; oId "uc002gir.2_ext"; nearest_ref "uc002gir.2"; class_code "="; tss_id "TSS41871"; p_id "P41611";
chr17	Cufflinks	exon	7606561	7606819	.	+	.	gene_id "XLOC_046128"; transcript_id "5_00125963"; exon_number "10"; gene_name "uc002gir.2"; oId "uc002gir.2_ext"; nearest_ref "uc002gir.2"; class_code "="; tss_id "TSS41871"; p_id "P41611";
chr17	Cufflinks	exon	7590697	7591879	.	+	.	gene_id "XLOC_046128"; transcript_id "5_00125962"; exon_number "1"; gene_name "uc002giq.2"; oId "uc002giq.2_ext"; nearest_ref "uc002giq.2"; class_code "="; tss_id "TSS41871";
chr17	Cufflinks	exon	7591966	7592397	.	+	.	gene_id "XLOC_046128"; transcript_id "5_00125962"; exon_number "2"; gene_name "uc002giq.2"; oId "uc002giq.2_ext"; nearest_ref "uc002giq.2"; class_code "="; tss_id "TSS41871";
chr17	Cufflinks	exon	7592542	7592640	.	+	.	gene_id "XLOC_046128"; transcript_id "5_00125962"; exon_number "3"; gene_name "uc002giq.2"; oId "uc002giq.2_ext"; nearest_ref "uc002giq.2"; class_code "="; tss_id "TSS41871";
chr17	Cufflinks	exon	7592908	7593019	.	+	.	gene_id "XLOC_046128"; transcript_id "5_00125962"; exon_number "4"; gene_name "uc002giq.2"; oId "uc002giq.2_ext"; nearest_ref "uc002giq.2"; class_code "="; tss_id "TSS41871";
chr17	Cufflinks	exon	7604059	7604147	.	+	.	gene_id "XLOC_046128"; transcript_id "5_00125962"; exon_number "5"; gene_name "uc002giq.2"; oId "uc002giq.2_ext"; nearest_ref "uc002giq.2"; class_code "="; tss_id "TSS41871";
chr17	Cufflinks	exon	7604745	7604867	.	+	.	gene_id "XLOC_046128"; transcript_id "5_00125962"; exon_number "6"; gene_name "uc002giq.2"; oId "uc002giq.2_ext"; nearest_ref "uc002giq.2"; class_code "="; tss_id "TSS41871";
chr17	Cufflinks	exon	7604975	7605107	.	+	.	gene_id "XLOC_046128"; transcript_id "5_00125962"; exon_number "7"; gene_name "uc002giq.2"; oId "uc002giq.2_ext"; nearest_ref "uc002giq.2"; class_code "="; tss_id "TSS41871";
chr17	Cufflinks	exon	7605662	7605870	.	+	.	gene_id "XLOC_046128"; transcript_id "5_00125962"; exon_number "8"; gene_name "uc002giq.2"; oId "uc002giq.2_ext"; nearest_ref "uc002giq.2"; class_code "="; tss_id "TSS41871";
chr17	Cufflinks	exon	7606061	7606164	.	+	.	gene_id "XLOC_046128"; transcript_id "5_00125962"; exon_number "9"; gene_name "uc002giq.2"; oId "uc002giq.2_ext"; nearest_ref "uc002giq.2"; class_code "="; tss_id "TSS41871";
chr17	Cufflinks	exon	7606311	7606445	.	+	.	gene_id "XLOC_046128"; transcript_id "5_00125962"; exon_number "10"; gene_name "uc002giq.2"; oId "uc002giq.2_ext"; nearest_ref "uc002giq.2"; class_code "="; tss_id "TSS41871";
chr17	Cufflinks	exon	7606561	7606819	.	+	.	gene_id "XLOC_046128"; transcript_id "5_00125962"; exon_number "11"; gene_name "uc002giq.2"; oId "uc002giq.2_ext"; nearest_ref "uc002giq.2"; class_code "="; tss_id "TSS41871";
chr17	Cufflinks	exon	7590697	7591879	.	+	.	gene_id "XLOC_046128"; transcript_id "5_00125961"; exon_number "1"; gene_name "uc002gip.2"; oId "uc002gip.2_ext"; nearest_ref "uc002gip.2"; class_code "="; tss_id "TSS41871"; p_id "P41611";
chr17	Cufflinks	exon	7591966	7592397	.	+	.	gene_id "XLOC_046128"; transcript_id "5_00125961"; exon_number "2"; gene_name "uc002gip.2"; oId "uc002gip.2_ext"; nearest_ref "uc002gip.2"; class_code "="; tss_id "TSS41871"; p_id "P41611";
chr17	Cufflinks	exon	7592542	7592640	.	+	.	gene_id "XLOC_046128"; transcript_id "5_00125961"; exon_number "3"; gene_name "uc002gip.2"; oId "uc002gip.2_ext"; nearest_ref "uc002gip.2"; class_code "="; tss_id "TSS41871"; p_id "P41611";
chr17	Cufflinks	exon	7592908	7593019	.	+	.	gene_id "XLOC_046128"; transcript_id "5_00125961"; exon_number "4"; gene_name "uc002gip.2"; oId "uc002gip.2_ext"; nearest_ref "uc002gip.2"; class_code "="; tss_id "TSS41871"; p_id "P41611";
chr17	Cufflinks	exon	7604059	7604147	.	+	.	gene_id "XLOC_046128"; transcript_id "5_00125961"; exon_number "5"; gene_name "uc002gip.2"; oId "uc002gip.2_ext"; nearest_ref "uc002gip.2"; class_code "="; tss_id "TSS41871"; p_id "P41611";
chr17	Cufflinks	exon	7604777	7604867	.	+	.	gene_id "XLOC_046128"; transcript_id "5_00125961"; exon_number "6"; gene_name "uc002gip.2"; oId "uc002gip.2_ext"; nearest_ref "uc002gip.2"; class_code "="; tss_id "TSS41871"; p_id "P41611";
chr17	Cufflinks	exon	7604975	7605107	.	+	.	gene_id "XLOC_046128"; transcript_id "5_00125961"; exon_number "7"; gene_name "uc002gip.2"; oId "uc002gip.2_ext"; nearest_ref "uc002gip.2"; class_code "="; tss_id "TSS41871"; p_id "P41611";
chr17	Cufflinks	exon	7605662	7605870	.	+	.	gene_id "XLOC_046128"; transcript_id "5_00125961"; exon_number "8"; gene_name "uc002gip.2"; oId "uc002gip.2_ext"; nearest_ref "uc002gip.2"; class_code "="; tss_id "TSS41871"; p_id "P41611";
chr17	Cufflinks	exon	7606061	7606164	.	+	.	gene_id "XLOC_046128"; transcript_id "5_00125961"; exon_number "9"; gene_name "uc002gip.2"; oId "uc002gip.2_ext"; nearest_ref "uc002gip.2"; class_code "="; tss_id "TSS41871"; p_id "P41611";
chr17	Cufflinks	exon	7606311	7606445	.	+	.	gene_id "XLOC_046128"; transcript_id "5_00125961"; exon_number "10"; gene_name "uc002gip.2"; oId "uc002gip.2_ext"; nearest_ref "uc002gip.2"; class_code "="; tss_id "TSS41871"; p_id "P41611";
chr17	Cufflinks	exon	7606561	7606819	.	+	.	gene_id "XLOC_046128"; transcript_id "5_00125961"; exon_number "11"; gene_name "uc002gip.2"; oId "uc002gip.2_ext"; nearest_ref "uc002gip.2"; class_code "="; tss_id "TSS41871"; p_id "P41611";
chr17	hg19_knownGene	exon	7591667	7592397	.	+	.	gene_id "XLOC_046128"; transcript_id "5_00125964"; exon_number "1"; gene_name "uc010cnl.2"; oId "uc010cnl.2"; nearest_ref "uc010cnl.2"; class_code "="; tss_id "TSS41872"; p_id "P41610";
chr17	hg19_knownGene	exon	7592908	7593019	.	+	.	gene_id "XLOC_046128"; transcript_id "5_00125964"; exon_number "2"; gene_name "uc010cnl.2"; oId "uc010cnl.2"; nearest_ref "uc010cnl.2"; class_code "="; tss_id "TSS41872"; p_id "P41610";
chr17	hg19_knownGene	exon	7604059	7604147	.	+	.	gene_id "XLOC_046128"; transcript_id "5_00125964"; exon_number "3"; gene_name "uc010cnl.2"; oId "uc010cnl.2"; nearest_ref "uc010cnl.2"; class_code "="; tss_id "TSS41872"; p_id "P41610";
chr17	hg19_knownGene	exon	7604777	7604867	.	+	.	gene_id "XLOC_046128"; transcript_id "5_00125964"; exon_number "4"; gene_name "uc010cnl.2"; oId "uc010cnl.2"; nearest_ref "uc010cnl.2"; class_code "="; tss_id "TSS41872"; p_id "P41610";
chr17	hg19_knownGene	exon	7604975	7605107	.	+	.	gene_id "XLOC_046128"; transcript_id "5_00125964"; exon_number "5"; gene_name "uc010cnl.2"; oId "uc010cnl.2"; nearest_ref "uc010cnl.2"; class_code "="; tss_id "TSS41872"; p_id "P41610";
chr17	hg19_knownGene	exon	7605662	7605870	.	+	.	gene_id "XLOC_046128"; transcript_id "5_00125964"; exon_number "6"; gene_name "uc010cnl.2"; oId "uc010cnl.2"; nearest_ref "uc010cnl.2"; class_code "="; tss_id "TSS41872"; p_id "P41610";
chr17	hg19_knownGene	exon	7606061	7606164	.	+	.	gene_id "XLOC_046128"; transcript_id "5_00125964"; exon_number "7"; gene_name "uc010cnl.2"; oId "uc010cnl.2"; nearest_ref "uc010cnl.2"; class_code "="; tss_id "TSS41872"; p_id "P41610";
chr17	hg19_knownGene	exon	7606311	7606445	.	+	.	gene_id "XLOC_046128"; transcript_id "5_00125964"; exon_number "8"; gene_name "uc010cnl.2"; oId "uc010cnl.2"; nearest_ref "uc010cnl.2"; class_code "="; tss_id "TSS41872"; p_id "P41610";
chr17	hg19_knownGene	exon	7606561	7606819	.	+	.	gene_id "XLOC_046128"; transcript_id "5_00125964"; exon_number "9"; gene_name "uc010cnl.2"; oId "uc010cnl.2"; nearest_ref "uc010cnl.2"; class_code "="; tss_id "TSS41872"; p_id "P41610";
chr17	hg19_knownGene	exon	7604059	7604147	.	+	.	gene_id "XLOC_046128"; transcript_id "5_00125965"; exon_number "1"; gene_name "uc010vuj.1"; oId "uc010vuj.1"; nearest_ref "uc010vuj.1"; class_code "="; tss_id "TSS41873"; p_id "P41609";
chr17	hg19_knownGene	exon	7604777	7604867	.	+	.	gene_id "XLOC_046128"; transcript_id "5_00125965"; exon_number "2"; gene_name "uc010vuj.1"; oId "uc010vuj.1"; nearest_ref "uc010vuj.1"; class_code "="; tss_id "TSS41873"; p_id "P41609";
chr17	hg19_knownGene	exon	7604975	7605805	.	+	.	gene_id "XLOC_046128"; transcript_id "5_00125965"; exon_number "3"; gene_name "uc010vuj.1"; oId "uc010vuj.1"; nearest_ref "uc010vuj.1"; class_code "="; tss_id "TSS41873"; p_id "P41609";
chr17	hg19_knownGene	exon	7608520	7609038	.	+	.	gene_id "XLOC_046129"; transcript_id "5_00125966"; exon_number "1"; gene_name "uc002gis.2"; oId "uc002gis.2"; nearest_ref "uc002gis.2"; class_code "="; tss_id "TSS41874"; p_id "P41612";
chr17	hg19_knownGene	exon	7611276	7611568	.	+	.	gene_id "XLOC_046129"; transcript_id "5_00125966"; exon_number "2"; gene_name "uc002gis.2"; oId "uc002gis.2"; nearest_ref "uc002gis.2"; class_code "="; tss_id "TSS41874"; p_id "P41612";
chr17	hg19_knownGene	exon	7611753	7611845	.	+	.	gene_id "XLOC_046129"; transcript_id "5_00125966"; exon_number "3"; gene_name "uc002gis.2"; oId "uc002gis.2"; nearest_ref "uc002gis.2"; class_code "="; tss_id "TSS41874"; p_id "P41612";
chr17	hg19_knownGene	exon	7611953	7612057	.	+	.	gene_id "XLOC_046129"; transcript_id "5_00125966"; exon_number "4"; gene_name "uc002gis.2"; oId "uc002gis.2"; nearest_ref "uc002gis.2"; class_code "="; tss_id "TSS41874"; p_id "P41612";
chr17	hg19_knownGene	exon	7612485	7614691	.	+	.	gene_id "XLOC_046129"; transcript_id "5_00125966"; exon_number "5"; gene_name "uc002gis.2"; oId "uc002gis.2"; nearest_ref "uc002gis.2"; class_code "="; tss_id "TSS41874"; p_id "P41612";
chr17	hg19_knownGene	exon	7621079	7621149	.	+	.	gene_id "XLOC_046130"; transcript_id "5_00125967"; exon_number "1"; gene_name "uc002git.2"; oId "uc002git.2"; nearest_ref "uc002git.2"; class_code "="; tss_id "TSS41875"; p_id "P41616";
chr17	hg19_knownGene	exon	7623039	7623218	.	+	.	gene_id "XLOC_046130"; transcript_id "5_00125967"; exon_number "2"; gene_name "uc002git.2"; oId "uc002git.2"; nearest_ref "uc002git.2"; class_code "="; tss_id "TSS41875"; p_id "P41616";
chr17	hg19_knownGene	exon	7626946	7627007	.	+	.	gene_id "XLOC_046130"; transcript_id "5_00125967"; exon_number "3"; gene_name "uc002git.2"; oId "uc002git.2"; nearest_ref "uc002git.2"; class_code "="; tss_id "TSS41875"; p_id "P41616";
chr17	hg19_knownGene	exon	7630440	7630610	.	+	.	gene_id "XLOC_046130"; transcript_id "5_00125967"; exon_number "4"; gene_name "uc002git.2"; oId "uc002git.2"; nearest_ref "uc002git.2"; class_code "="; tss_id "TSS41875"; p_id "P41616";
chr17	hg19_knownGene	exon	7636405	7636633	.	+	.	gene_id "XLOC_046130"; transcript_id "5_00125967"; exon_number "5"; gene_name "uc002git.2"; oId "uc002git.2"; nearest_ref "uc002git.2"; class_code "="; tss_id "TSS41875"; p_id "P41616";
chr17	hg19_knownGene	exon	7637501	7637611	.	+	.	gene_id "XLOC_046130"; transcript_id "5_00125967"; exon_number "6"; gene_name "uc002git.2"; oId "uc002git.2"; nearest_ref "uc002git.2"; class_code "="; tss_id "TSS41875"; p_id "P41616";
chr17	hg19_knownGene	exon	7637788	7638026	.	+	.	gene_id "XLOC_046130"; transcript_id "5_00125967"; exon_number "7"; gene_name "uc002git.2"; oId "uc002git.2"; nearest_ref "uc002git.2"; class_code "="; tss_id "TSS41875"; p_id "P41616";
chr17	hg19_knownGene	exon	7640385	7640576	.	+	.	gene_id "XLOC_046130"; transcript_id "5_00125967"; exon_number "8"; gene_name "uc002git.2"; oId "uc002git.2"; nearest_ref "uc002git.2"; class_code "="; tss_id "TSS41875"; p_id "P41616";
chr17	hg19_knownGene	exon	7641281	7641438	.	+	.	gene_id "XLOC_046130"; transcript_id "5_00125967"; exon_number "9"; gene_name "uc002git.2"; oId "uc002git.2"; nearest_ref "uc002git.2"; class_code "="; tss_id "TSS41875"; p_id "P41616";
chr17	hg19_knownGene	exon	7642245	7642332	.	+	.	gene_id "XLOC_046130"; transcript_id "5_00125967"; exon_number "10"; gene_name "uc002git.2"; oId "uc002git.2"; nearest_ref "uc002git.2"; class_code "="; tss_id "TSS41875"; p_id "P41616";
chr17	hg19_knownGene	exon	7643051	7643256	.	+	.	gene_id "XLOC_046130"; transcript_id "5_00125967"; exon_number "11"; gene_name "uc002git.2"; oId "uc002git.2"; nearest_ref "uc002git.2"; class_code "="; tss_id "TSS41875"; p_id "P41616";
chr17	hg19_knownGene	exon	7643738	7643867	.	+	.	gene_id "XLOC_046130"; transcript_id "5_00125967"; exon_number "12"; gene_name "uc002git.2"; oId "uc002git.2"; nearest_ref "uc002git.2"; class_code "="; tss_id "TSS41875"; p_id "P41616";
chr17	hg19_knownGene	exon	7644128	7644310	.	+	.	gene_id "XLOC_046130"; transcript_id "5_00125967"; exon_number "13"; gene_name "uc002git.2"; oId "uc002git.2"; nearest_ref "uc002git.2"; class_code "="; tss_id "TSS41875"; p_id "P41616";
chr17	hg19_knownGene	exon	7646246	7647218	.	+	.	gene_id "XLOC_046130"; transcript_id "5_00125967"; exon_number "14"; gene_name "uc002git.2"; oId "uc002git.2"; nearest_ref "uc002git.2"; class_code "="; tss_id "TSS41875"; p_id "P41616";
chr17	hg19_knownGene	exon	7623039	7623218	.	+	.	gene_id "XLOC_046130"; transcript_id "5_00125968"; exon_number "1"; gene_name "uc010vuk.1"; oId "uc010vuk.1"; nearest_ref "uc010vuk.1"; class_code "="; tss_id "TSS41876"; p_id "P41615";
chr17	hg19_knownGene	exon	7626946	7627007	.	+	.	gene_id "XLOC_046130"; transcript_id "5_00125968"; exon_number "2"; gene_name "uc010vuk.1"; oId "uc010vuk.1"; nearest_ref "uc010vuk.1"; class_code "="; tss_id "TSS41876"; p_id "P41615";
chr17	hg19_knownGene	exon	7630440	7630610	.	+	.	gene_id "XLOC_046130"; transcript_id "5_00125968"; exon_number "3"; gene_name "uc010vuk.1"; oId "uc010vuk.1"; nearest_ref "uc010vuk.1"; class_code "="; tss_id "TSS41876"; p_id "P41615";
chr17	hg19_knownGene	exon	7636405	7636633	.	+	.	gene_id "XLOC_046130"; transcript_id "5_00125968"; exon_number "4"; gene_name "uc010vuk.1"; oId "uc010vuk.1"; nearest_ref "uc010vuk.1"; class_code "="; tss_id "TSS41876"; p_id "P41615";
chr17	hg19_knownGene	exon	7637501	7637611	.	+	.	gene_id "XLOC_046130"; transcript_id "5_00125968"; exon_number "5"; gene_name "uc010vuk.1"; oId "uc010vuk.1"; nearest_ref "uc010vuk.1"; class_code "="; tss_id "TSS41876"; p_id "P41615";
chr17	hg19_knownGene	exon	7637788	7638026	.	+	.	gene_id "XLOC_046130"; transcript_id "5_00125968"; exon_number "6"; gene_name "uc010vuk.1"; oId "uc010vuk.1"; nearest_ref "uc010vuk.1"; class_code "="; tss_id "TSS41876"; p_id "P41615";
chr17	hg19_knownGene	exon	7640385	7640576	.	+	.	gene_id "XLOC_046130"; transcript_id "5_00125968"; exon_number "7"; gene_name "uc010vuk.1"; oId "uc010vuk.1"; nearest_ref "uc010vuk.1"; class_code "="; tss_id "TSS41876"; p_id "P41615";
chr17	hg19_knownGene	exon	7643051	7643256	.	+	.	gene_id "XLOC_046130"; transcript_id "5_00125968"; exon_number "8"; gene_name "uc010vuk.1"; oId "uc010vuk.1"; nearest_ref "uc010vuk.1"; class_code "="; tss_id "TSS41876"; p_id "P41615";
chr17	hg19_knownGene	exon	7643738	7643867	.	+	.	gene_id "XLOC_046130"; transcript_id "5_00125968"; exon_number "9"; gene_name "uc010vuk.1"; oId "uc010vuk.1"; nearest_ref "uc010vuk.1"; class_code "="; tss_id "TSS41876"; p_id "P41615";
chr17	hg19_knownGene	exon	7644128	7644310	.	+	.	gene_id "XLOC_046130"; transcript_id "5_00125968"; exon_number "10"; gene_name "uc010vuk.1"; oId "uc010vuk.1"; nearest_ref "uc010vuk.1"; class_code "="; tss_id "TSS41876"; p_id "P41615";
chr17	hg19_knownGene	exon	7646246	7647218	.	+	.	gene_id "XLOC_046130"; transcript_id "5_00125968"; exon_number "11"; gene_name "uc010vuk.1"; oId "uc010vuk.1"; nearest_ref "uc010vuk.1"; class_code "="; tss_id "TSS41876"; p_id "P41615";
chr17	hg19_knownGene	exon	7623039	7623218	.	+	.	gene_id "XLOC_046130"; transcript_id "5_00125969"; exon_number "1"; gene_name "uc002giu.1"; oId "uc002giu.1"; nearest_ref "uc002giu.1"; class_code "="; tss_id "TSS41876"; p_id "P41614";
chr17	hg19_knownGene	exon	7626946	7627007	.	+	.	gene_id "XLOC_046130"; transcript_id "5_00125969"; exon_number "2"; gene_name "uc002giu.1"; oId "uc002giu.1"; nearest_ref "uc002giu.1"; class_code "="; tss_id "TSS41876"; p_id "P41614";
chr17	hg19_knownGene	exon	7630440	7630610	.	+	.	gene_id "XLOC_046130"; transcript_id "5_00125969"; exon_number "3"; gene_name "uc002giu.1"; oId "uc002giu.1"; nearest_ref "uc002giu.1"; class_code "="; tss_id "TSS41876"; p_id "P41614";
chr17	hg19_knownGene	exon	7636405	7636633	.	+	.	gene_id "XLOC_046130"; transcript_id "5_00125969"; exon_number "4"; gene_name "uc002giu.1"; oId "uc002giu.1"; nearest_ref "uc002giu.1"; class_code "="; tss_id "TSS41876"; p_id "P41614";
chr17	hg19_knownGene	exon	7637501	7637611	.	+	.	gene_id "XLOC_046130"; transcript_id "5_00125969"; exon_number "5"; gene_name "uc002giu.1"; oId "uc002giu.1"; nearest_ref "uc002giu.1"; class_code "="; tss_id "TSS41876"; p_id "P41614";
chr17	hg19_knownGene	exon	7637788	7638026	.	+	.	gene_id "XLOC_046130"; transcript_id "5_00125969"; exon_number "6"; gene_name "uc002giu.1"; oId "uc002giu.1"; nearest_ref "uc002giu.1"; class_code "="; tss_id "TSS41876"; p_id "P41614";
chr17	hg19_knownGene	exon	7640385	7640576	.	+	.	gene_id "XLOC_046130"; transcript_id "5_00125969"; exon_number "7"; gene_name "uc002giu.1"; oId "uc002giu.1"; nearest_ref "uc002giu.1"; class_code "="; tss_id "TSS41876"; p_id "P41614";
chr17	hg19_knownGene	exon	7643051	7643256	.	+	.	gene_id "XLOC_046130"; transcript_id "5_00125969"; exon_number "8"; gene_name "uc002giu.1"; oId "uc002giu.1"; nearest_ref "uc002giu.1"; class_code "="; tss_id "TSS41876"; p_id "P41614";
chr17	hg19_knownGene	exon	7643738	7643867	.	+	.	gene_id "XLOC_046130"; transcript_id "5_00125969"; exon_number "9"; gene_name "uc002giu.1"; oId "uc002giu.1"; nearest_ref "uc002giu.1"; class_code "="; tss_id "TSS41876"; p_id "P41614";
chr17	hg19_knownGene	exon	7644128	7644310	.	+	.	gene_id "XLOC_046130"; transcript_id "5_00125969"; exon_number "10"; gene_name "uc002giu.1"; oId "uc002giu.1"; nearest_ref "uc002giu.1"; class_code "="; tss_id "TSS41876"; p_id "P41614";
chr17	hg19_knownGene	exon	7646246	7646460	.	+	.	gene_id "XLOC_046130"; transcript_id "5_00125969"; exon_number "11"; gene_name "uc002giu.1"; oId "uc002giu.1"; nearest_ref "uc002giu.1"; class_code "="; tss_id "TSS41876"; p_id "P41614";
chr17	hg19_knownGene	exon	7660409	7660555	.	+	.	gene_id "XLOC_046130"; transcript_id "5_00125969"; exon_number "12"; gene_name "uc002giu.1"; oId "uc002giu.1"; nearest_ref "uc002giu.1"; class_code "="; tss_id "TSS41876"; p_id "P41614";
chr17	hg19_knownGene	exon	7661813	7661969	.	+	.	gene_id "XLOC_046130"; transcript_id "5_00125969"; exon_number "13"; gene_name "uc002giu.1"; oId "uc002giu.1"; nearest_ref "uc002giu.1"; class_code "="; tss_id "TSS41876"; p_id "P41614";
chr17	hg19_knownGene	exon	7662203	7662442	.	+	.	gene_id "XLOC_046130"; transcript_id "5_00125969"; exon_number "14"; gene_name "uc002giu.1"; oId "uc002giu.1"; nearest_ref "uc002giu.1"; class_code "="; tss_id "TSS41876"; p_id "P41614";
chr17	hg19_knownGene	exon	7662740	7662928	.	+	.	gene_id "XLOC_046130"; transcript_id "5_00125969"; exon_number "15"; gene_name "uc002giu.1"; oId "uc002giu.1"; nearest_ref "uc002giu.1"; class_code "="; tss_id "TSS41876"; p_id "P41614";
chr17	hg19_knownGene	exon	7663109	7663256	.	+	.	gene_id "XLOC_046130"; transcript_id "5_00125969"; exon_number "16"; gene_name "uc002giu.1"; oId "uc002giu.1"; nearest_ref "uc002giu.1"; class_code "="; tss_id "TSS41876"; p_id "P41614";
chr17	hg19_knownGene	exon	7664058	7664250	.	+	.	gene_id "XLOC_046130"; transcript_id "5_00125969"; exon_number "17"; gene_name "uc002giu.1"; oId "uc002giu.1"; nearest_ref "uc002giu.1"; class_code "="; tss_id "TSS41876"; p_id "P41614";
chr17	hg19_knownGene	exon	7667149	7667349	.	+	.	gene_id "XLOC_046130"; transcript_id "5_00125969"; exon_number "18"; gene_name "uc002giu.1"; oId "uc002giu.1"; nearest_ref "uc002giu.1"; class_code "="; tss_id "TSS41876"; p_id "P41614";
chr17	hg19_knownGene	exon	7667435	7667591	.	+	.	gene_id "XLOC_046130"; transcript_id "5_00125969"; exon_number "19"; gene_name "uc002giu.1"; oId "uc002giu.1"; nearest_ref "uc002giu.1"; class_code "="; tss_id "TSS41876"; p_id "P41614";
chr17	hg19_knownGene	exon	7668709	7668883	.	+	.	gene_id "XLOC_046130"; transcript_id "5_00125969"; exon_number "20"; gene_name "uc002giu.1"; oId "uc002giu.1"; nearest_ref "uc002giu.1"; class_code "="; tss_id "TSS41876"; p_id "P41614";
chr17	hg19_knownGene	exon	7669636	7669799	.	+	.	gene_id "XLOC_046130"; transcript_id "5_00125969"; exon_number "21"; gene_name "uc002giu.1"; oId "uc002giu.1"; nearest_ref "uc002giu.1"; class_code "="; tss_id "TSS41876"; p_id "P41614";
chr17	hg19_knownGene	exon	7671218	7671379	.	+	.	gene_id "XLOC_046130"; transcript_id "5_00125969"; exon_number "22"; gene_name "uc002giu.1"; oId "uc002giu.1"; nearest_ref "uc002giu.1"; class_code "="; tss_id "TSS41876"; p_id "P41614";
chr17	hg19_knownGene	exon	7671482	7671585	.	+	.	gene_id "XLOC_046130"; transcript_id "5_00125969"; exon_number "23"; gene_name "uc002giu.1"; oId "uc002giu.1"; nearest_ref "uc002giu.1"; class_code "="; tss_id "TSS41876"; p_id "P41614";
chr17	hg19_knownGene	exon	7673570	7673726	.	+	.	gene_id "XLOC_046130"; transcript_id "5_00125969"; exon_number "24"; gene_name "uc002giu.1"; oId "uc002giu.1"; nearest_ref "uc002giu.1"; class_code "="; tss_id "TSS41876"; p_id "P41614";
chr17	hg19_knownGene	exon	7673875	7673957	.	+	.	gene_id "XLOC_046130"; transcript_id "5_00125969"; exon_number "25"; gene_name "uc002giu.1"; oId "uc002giu.1"; nearest_ref "uc002giu.1"; class_code "="; tss_id "TSS41876"; p_id "P41614";
chr17	hg19_knownGene	exon	7674071	7674251	.	+	.	gene_id "XLOC_046130"; transcript_id "5_00125969"; exon_number "26"; gene_name "uc002giu.1"; oId "uc002giu.1"; nearest_ref "uc002giu.1"; class_code "="; tss_id "TSS41876"; p_id "P41614";
chr17	hg19_knownGene	exon	7674648	7674786	.	+	.	gene_id "XLOC_046130"; transcript_id "5_00125969"; exon_number "27"; gene_name "uc002giu.1"; oId "uc002giu.1"; nearest_ref "uc002giu.1"; class_code "="; tss_id "TSS41876"; p_id "P41614";
chr17	hg19_knownGene	exon	7678077	7678294	.	+	.	gene_id "XLOC_046130"; transcript_id "5_00125969"; exon_number "28"; gene_name "uc002giu.1"; oId "uc002giu.1"; nearest_ref "uc002giu.1"; class_code "="; tss_id "TSS41876"; p_id "P41614";
chr17	hg19_knownGene	exon	7678559	7678660	.	+	.	gene_id "XLOC_046130"; transcript_id "5_00125969"; exon_number "29"; gene_name "uc002giu.1"; oId "uc002giu.1"; nearest_ref "uc002giu.1"; class_code "="; tss_id "TSS41876"; p_id "P41614";
chr17	hg19_knownGene	exon	7679342	7679467	.	+	.	gene_id "XLOC_046130"; transcript_id "5_00125969"; exon_number "30"; gene_name "uc002giu.1"; oId "uc002giu.1"; nearest_ref "uc002giu.1"; class_code "="; tss_id "TSS41876"; p_id "P41614";
chr17	hg19_knownGene	exon	7680097	7680207	.	+	.	gene_id "XLOC_046130"; transcript_id "5_00125969"; exon_number "31"; gene_name "uc002giu.1"; oId "uc002giu.1"; nearest_ref "uc002giu.1"; class_code "="; tss_id "TSS41876"; p_id "P41614";
chr17	hg19_knownGene	exon	7680764	7680952	.	+	.	gene_id "XLOC_046130"; transcript_id "5_00125969"; exon_number "32"; gene_name "uc002giu.1"; oId "uc002giu.1"; nearest_ref "uc002giu.1"; class_code "="; tss_id "TSS41876"; p_id "P41614";
chr17	hg19_knownGene	exon	7681395	7681498	.	+	.	gene_id "XLOC_046130"; transcript_id "5_00125969"; exon_number "33"; gene_name "uc002giu.1"; oId "uc002giu.1"; nearest_ref "uc002giu.1"; class_code "="; tss_id "TSS41876"; p_id "P41614";
chr17	hg19_knownGene	exon	7681598	7681787	.	+	.	gene_id "XLOC_046130"; transcript_id "5_00125969"; exon_number "34"; gene_name "uc002giu.1"; oId "uc002giu.1"; nearest_ref "uc002giu.1"; class_code "="; tss_id "TSS41876"; p_id "P41614";
chr17	hg19_knownGene	exon	7682561	7682741	.	+	.	gene_id "XLOC_046130"; transcript_id "5_00125969"; exon_number "35"; gene_name "uc002giu.1"; oId "uc002giu.1"; nearest_ref "uc002giu.1"; class_code "="; tss_id "TSS41876"; p_id "P41614";
chr17	hg19_knownGene	exon	7683475	7683602	.	+	.	gene_id "XLOC_046130"; transcript_id "5_00125969"; exon_number "36"; gene_name "uc002giu.1"; oId "uc002giu.1"; nearest_ref "uc002giu.1"; class_code "="; tss_id "TSS41876"; p_id "P41614";
chr17	hg19_knownGene	exon	7683948	7684100	.	+	.	gene_id "XLOC_046130"; transcript_id "5_00125969"; exon_number "37"; gene_name "uc002giu.1"; oId "uc002giu.1"; nearest_ref "uc002giu.1"; class_code "="; tss_id "TSS41876"; p_id "P41614";
chr17	hg19_knownGene	exon	7684360	7684485	.	+	.	gene_id "XLOC_046130"; transcript_id "5_00125969"; exon_number "38"; gene_name "uc002giu.1"; oId "uc002giu.1"; nearest_ref "uc002giu.1"; class_code "="; tss_id "TSS41876"; p_id "P41614";
chr17	hg19_knownGene	exon	7689442	7689660	.	+	.	gene_id "XLOC_046130"; transcript_id "5_00125969"; exon_number "39"; gene_name "uc002giu.1"; oId "uc002giu.1"; nearest_ref "uc002giu.1"; class_code "="; tss_id "TSS41876"; p_id "P41614";
chr17	hg19_knownGene	exon	7689888	7690005	.	+	.	gene_id "XLOC_046130"; transcript_id "5_00125969"; exon_number "40"; gene_name "uc002giu.1"; oId "uc002giu.1"; nearest_ref "uc002giu.1"; class_code "="; tss_id "TSS41876"; p_id "P41614";
chr17	hg19_knownGene	exon	7690215	7690351	.	+	.	gene_id "XLOC_046130"; transcript_id "5_00125969"; exon_number "41"; gene_name "uc002giu.1"; oId "uc002giu.1"; nearest_ref "uc002giu.1"; class_code "="; tss_id "TSS41876"; p_id "P41614";
chr17	hg19_knownGene	exon	7691178	7691315	.	+	.	gene_id "XLOC_046130"; transcript_id "5_00125969"; exon_number "42"; gene_name "uc002giu.1"; oId "uc002giu.1"; nearest_ref "uc002giu.1"; class_code "="; tss_id "TSS41876"; p_id "P41614";
chr17	hg19_knownGene	exon	7691404	7691562	.	+	.	gene_id "XLOC_046130"; transcript_id "5_00125969"; exon_number "43"; gene_name "uc002giu.1"; oId "uc002giu.1"; nearest_ref "uc002giu.1"; class_code "="; tss_id "TSS41876"; p_id "P41614";
chr17	hg19_knownGene	exon	7695235	7695387	.	+	.	gene_id "XLOC_046130"; transcript_id "5_00125969"; exon_number "44"; gene_name "uc002giu.1"; oId "uc002giu.1"; nearest_ref "uc002giu.1"; class_code "="; tss_id "TSS41876"; p_id "P41614";
chr17	hg19_knownGene	exon	7695570	7695661	.	+	.	gene_id "XLOC_046130"; transcript_id "5_00125969"; exon_number "45"; gene_name "uc002giu.1"; oId "uc002giu.1"; nearest_ref "uc002giu.1"; class_code "="; tss_id "TSS41876"; p_id "P41614";
chr17	hg19_knownGene	exon	7695975	7696173	.	+	.	gene_id "XLOC_046130"; transcript_id "5_00125969"; exon_number "46"; gene_name "uc002giu.1"; oId "uc002giu.1"; nearest_ref "uc002giu.1"; class_code "="; tss_id "TSS41876"; p_id "P41614";
chr17	hg19_knownGene	exon	7696299	7696523	.	+	.	gene_id "XLOC_046130"; transcript_id "5_00125969"; exon_number "47"; gene_name "uc002giu.1"; oId "uc002giu.1"; nearest_ref "uc002giu.1"; class_code "="; tss_id "TSS41876"; p_id "P41614";
chr17	hg19_knownGene	exon	7697572	7697676	.	+	.	gene_id "XLOC_046130"; transcript_id "5_00125969"; exon_number "48"; gene_name "uc002giu.1"; oId "uc002giu.1"; nearest_ref "uc002giu.1"; class_code "="; tss_id "TSS41876"; p_id "P41614";
chr17	hg19_knownGene	exon	7699782	7699970	.	+	.	gene_id "XLOC_046130"; transcript_id "5_00125969"; exon_number "49"; gene_name "uc002giu.1"; oId "uc002giu.1"; nearest_ref "uc002giu.1"; class_code "="; tss_id "TSS41876"; p_id "P41614";
chr17	hg19_knownGene	exon	7700494	7700579	.	+	.	gene_id "XLOC_046130"; transcript_id "5_00125969"; exon_number "50"; gene_name "uc002giu.1"; oId "uc002giu.1"; nearest_ref "uc002giu.1"; class_code "="; tss_id "TSS41876"; p_id "P41614";
chr17	hg19_knownGene	exon	7700718	7700848	.	+	.	gene_id "XLOC_046130"; transcript_id "5_00125969"; exon_number "51"; gene_name "uc002giu.1"; oId "uc002giu.1"; nearest_ref "uc002giu.1"; class_code "="; tss_id "TSS41876"; p_id "P41614";
chr17	hg19_knownGene	exon	7700998	7701147	.	+	.	gene_id "XLOC_046130"; transcript_id "5_00125969"; exon_number "52"; gene_name "uc002giu.1"; oId "uc002giu.1"; nearest_ref "uc002giu.1"; class_code "="; tss_id "TSS41876"; p_id "P41614";
chr17	hg19_knownGene	exon	7701475	7701642	.	+	.	gene_id "XLOC_046130"; transcript_id "5_00125969"; exon_number "53"; gene_name "uc002giu.1"; oId "uc002giu.1"; nearest_ref "uc002giu.1"; class_code "="; tss_id "TSS41876"; p_id "P41614";
chr17	hg19_knownGene	exon	7701876	7702036	.	+	.	gene_id "XLOC_046130"; transcript_id "5_00125969"; exon_number "54"; gene_name "uc002giu.1"; oId "uc002giu.1"; nearest_ref "uc002giu.1"; class_code "="; tss_id "TSS41876"; p_id "P41614";
chr17	hg19_knownGene	exon	7702421	7702560	.	+	.	gene_id "XLOC_046130"; transcript_id "5_00125969"; exon_number "55"; gene_name "uc002giu.1"; oId "uc002giu.1"; nearest_ref "uc002giu.1"; class_code "="; tss_id "TSS41876"; p_id "P41614";
chr17	hg19_knownGene	exon	7704896	7705028	.	+	.	gene_id "XLOC_046130"; transcript_id "5_00125969"; exon_number "56"; gene_name "uc002giu.1"; oId "uc002giu.1"; nearest_ref "uc002giu.1"; class_code "="; tss_id "TSS41876"; p_id "P41614";
chr17	hg19_knownGene	exon	7705196	7705335	.	+	.	gene_id "XLOC_046130"; transcript_id "5_00125969"; exon_number "57"; gene_name "uc002giu.1"; oId "uc002giu.1"; nearest_ref "uc002giu.1"; class_code "="; tss_id "TSS41876"; p_id "P41614";
chr17	hg19_knownGene	exon	7707574	7707784	.	+	.	gene_id "XLOC_046130"; transcript_id "5_00125969"; exon_number "58"; gene_name "uc002giu.1"; oId "uc002giu.1"; nearest_ref "uc002giu.1"; class_code "="; tss_id "TSS41876"; p_id "P41614";
chr17	hg19_knownGene	exon	7708276	7708392	.	+	.	gene_id "XLOC_046130"; transcript_id "5_00125969"; exon_number "59"; gene_name "uc002giu.1"; oId "uc002giu.1"; nearest_ref "uc002giu.1"; class_code "="; tss_id "TSS41876"; p_id "P41614";
chr17	hg19_knownGene	exon	7708570	7708711	.	+	.	gene_id "XLOC_046130"; transcript_id "5_00125969"; exon_number "60"; gene_name "uc002giu.1"; oId "uc002giu.1"; nearest_ref "uc002giu.1"; class_code "="; tss_id "TSS41876"; p_id "P41614";
chr17	hg19_knownGene	exon	7710468	7710637	.	+	.	gene_id "XLOC_046130"; transcript_id "5_00125969"; exon_number "61"; gene_name "uc002giu.1"; oId "uc002giu.1"; nearest_ref "uc002giu.1"; class_code "="; tss_id "TSS41876"; p_id "P41614";
chr17	hg19_knownGene	exon	7710788	7710904	.	+	.	gene_id "XLOC_046130"; transcript_id "5_00125969"; exon_number "62"; gene_name "uc002giu.1"; oId "uc002giu.1"; nearest_ref "uc002giu.1"; class_code "="; tss_id "TSS41876"; p_id "P41614";
chr17	hg19_knownGene	exon	7719889	7720053	.	+	.	gene_id "XLOC_046130"; transcript_id "5_00125969"; exon_number "63"; gene_name "uc002giu.1"; oId "uc002giu.1"; nearest_ref "uc002giu.1"; class_code "="; tss_id "TSS41876"; p_id "P41614";
chr17	hg19_knownGene	exon	7720608	7720733	.	+	.	gene_id "XLOC_046130"; transcript_id "5_00125969"; exon_number "64"; gene_name "uc002giu.1"; oId "uc002giu.1"; nearest_ref "uc002giu.1"; class_code "="; tss_id "TSS41876"; p_id "P41614";
chr17	hg19_knownGene	exon	7720879	7721027	.	+	.	gene_id "XLOC_046130"; transcript_id "5_00125969"; exon_number "65"; gene_name "uc002giu.1"; oId "uc002giu.1"; nearest_ref "uc002giu.1"; class_code "="; tss_id "TSS41876"; p_id "P41614";
chr17	hg19_knownGene	exon	7721108	7721174	.	+	.	gene_id "XLOC_046130"; transcript_id "5_00125969"; exon_number "66"; gene_name "uc002giu.1"; oId "uc002giu.1"; nearest_ref "uc002giu.1"; class_code "="; tss_id "TSS41876"; p_id "P41614";
chr17	hg19_knownGene	exon	7721264	7721414	.	+	.	gene_id "XLOC_046130"; transcript_id "5_00125969"; exon_number "67"; gene_name "uc002giu.1"; oId "uc002giu.1"; nearest_ref "uc002giu.1"; class_code "="; tss_id "TSS41876"; p_id "P41614";
chr17	hg19_knownGene	exon	7721630	7721778	.	+	.	gene_id "XLOC_046130"; transcript_id "5_00125969"; exon_number "68"; gene_name "uc002giu.1"; oId "uc002giu.1"; nearest_ref "uc002giu.1"; class_code "="; tss_id "TSS41876"; p_id "P41614";
chr17	hg19_knownGene	exon	7721961	7722094	.	+	.	gene_id "XLOC_046130"; transcript_id "5_00125969"; exon_number "69"; gene_name "uc002giu.1"; oId "uc002giu.1"; nearest_ref "uc002giu.1"; class_code "="; tss_id "TSS41876"; p_id "P41614";
chr17	hg19_knownGene	exon	7722237	7722381	.	+	.	gene_id "XLOC_046130"; transcript_id "5_00125969"; exon_number "70"; gene_name "uc002giu.1"; oId "uc002giu.1"; nearest_ref "uc002giu.1"; class_code "="; tss_id "TSS41876"; p_id "P41614";
chr17	hg19_knownGene	exon	7722527	7722726	.	+	.	gene_id "XLOC_046130"; transcript_id "5_00125969"; exon_number "71"; gene_name "uc002giu.1"; oId "uc002giu.1"; nearest_ref "uc002giu.1"; class_code "="; tss_id "TSS41876"; p_id "P41614";
chr17	hg19_knownGene	exon	7724561	7724687	.	+	.	gene_id "XLOC_046130"; transcript_id "5_00125969"; exon_number "72"; gene_name "uc002giu.1"; oId "uc002giu.1"; nearest_ref "uc002giu.1"; class_code "="; tss_id "TSS41876"; p_id "P41614";
chr17	hg19_knownGene	exon	7726760	7726946	.	+	.	gene_id "XLOC_046130"; transcript_id "5_00125969"; exon_number "73"; gene_name "uc002giu.1"; oId "uc002giu.1"; nearest_ref "uc002giu.1"; class_code "="; tss_id "TSS41876"; p_id "P41614";
chr17	hg19_knownGene	exon	7727152	7727300	.	+	.	gene_id "XLOC_046130"; transcript_id "5_00125969"; exon_number "74"; gene_name "uc002giu.1"; oId "uc002giu.1"; nearest_ref "uc002giu.1"; class_code "="; tss_id "TSS41876"; p_id "P41614";
chr17	hg19_knownGene	exon	7727439	7727622	.	+	.	gene_id "XLOC_046130"; transcript_id "5_00125969"; exon_number "75"; gene_name "uc002giu.1"; oId "uc002giu.1"; nearest_ref "uc002giu.1"; class_code "="; tss_id "TSS41876"; p_id "P41614";
chr17	hg19_knownGene	exon	7727855	7728045	.	+	.	gene_id "XLOC_046130"; transcript_id "5_00125969"; exon_number "76"; gene_name "uc002giu.1"; oId "uc002giu.1"; nearest_ref "uc002giu.1"; class_code "="; tss_id "TSS41876"; p_id "P41614";
chr17	hg19_knownGene	exon	7733618	7733809	.	+	.	gene_id "XLOC_046130"; transcript_id "5_00125969"; exon_number "77"; gene_name "uc002giu.1"; oId "uc002giu.1"; nearest_ref "uc002giu.1"; class_code "="; tss_id "TSS41876"; p_id "P41614";
chr17	hg19_knownGene	exon	7733976	7734160	.	+	.	gene_id "XLOC_046130"; transcript_id "5_00125969"; exon_number "78"; gene_name "uc002giu.1"; oId "uc002giu.1"; nearest_ref "uc002giu.1"; class_code "="; tss_id "TSS41876"; p_id "P41614";
chr17	hg19_knownGene	exon	7734404	7734632	.	+	.	gene_id "XLOC_046130"; transcript_id "5_00125969"; exon_number "79"; gene_name "uc002giu.1"; oId "uc002giu.1"; nearest_ref "uc002giu.1"; class_code "="; tss_id "TSS41876"; p_id "P41614";
chr17	hg19_knownGene	exon	7734708	7734859	.	+	.	gene_id "XLOC_046130"; transcript_id "5_00125969"; exon_number "80"; gene_name "uc002giu.1"; oId "uc002giu.1"; nearest_ref "uc002giu.1"; class_code "="; tss_id "TSS41876"; p_id "P41614";
chr17	hg19_knownGene	exon	7734979	7735093	.	+	.	gene_id "XLOC_046130"; transcript_id "5_00125969"; exon_number "81"; gene_name "uc002giu.1"; oId "uc002giu.1"; nearest_ref "uc002giu.1"; class_code "="; tss_id "TSS41876"; p_id "P41614";
chr17	hg19_knownGene	exon	7735897	7736073	.	+	.	gene_id "XLOC_046130"; transcript_id "5_00125969"; exon_number "82"; gene_name "uc002giu.1"; oId "uc002giu.1"; nearest_ref "uc002giu.1"; class_code "="; tss_id "TSS41876"; p_id "P41614";
chr17	hg19_knownGene	exon	7736172	7736246	.	+	.	gene_id "XLOC_046130"; transcript_id "5_00125969"; exon_number "83"; gene_name "uc002giu.1"; oId "uc002giu.1"; nearest_ref "uc002giu.1"; class_code "="; tss_id "TSS41876"; p_id "P41614";
chr17	hg19_knownGene	exon	7736389	7736539	.	+	.	gene_id "XLOC_046130"; transcript_id "5_00125969"; exon_number "84"; gene_name "uc002giu.1"; oId "uc002giu.1"; nearest_ref "uc002giu.1"; class_code "="; tss_id "TSS41876"; p_id "P41614";
chr17	hg19_knownGene	exon	7736697	7737058	.	+	.	gene_id "XLOC_046130"; transcript_id "5_00125969"; exon_number "85"; gene_name "uc002giu.1"; oId "uc002giu.1"; nearest_ref "uc002giu.1"; class_code "="; tss_id "TSS41876"; p_id "P41614";
chr17	Cufflinks	exon	7699697	7699970	.	+	.	gene_id "XLOC_046130"; transcript_id "5_00125971"; exon_number "1"; gene_name "uc010cnm.1"; oId "SC3.8310.4"; nearest_ref "uc010cnm.1"; class_code "j"; tss_id "TSS41877";
chr17	Cufflinks	exon	7700494	7700579	.	+	.	gene_id "XLOC_046130"; transcript_id "5_00125971"; exon_number "2"; gene_name "uc010cnm.1"; oId "SC3.8310.4"; nearest_ref "uc010cnm.1"; class_code "j"; tss_id "TSS41877";
chr17	Cufflinks	exon	7700718	7700848	.	+	.	gene_id "XLOC_046130"; transcript_id "5_00125971"; exon_number "3"; gene_name "uc010cnm.1"; oId "SC3.8310.4"; nearest_ref "uc010cnm.1"; class_code "j"; tss_id "TSS41877";
chr17	Cufflinks	exon	7700998	7701147	.	+	.	gene_id "XLOC_046130"; transcript_id "5_00125971"; exon_number "4"; gene_name "uc010cnm.1"; oId "SC3.8310.4"; nearest_ref "uc010cnm.1"; class_code "j"; tss_id "TSS41877";
chr17	Cufflinks	exon	7701475	7701642	.	+	.	gene_id "XLOC_046130"; transcript_id "5_00125971"; exon_number "5"; gene_name "uc010cnm.1"; oId "SC3.8310.4"; nearest_ref "uc010cnm.1"; class_code "j"; tss_id "TSS41877";
chr17	Cufflinks	exon	7701876	7702036	.	+	.	gene_id "XLOC_046130"; transcript_id "5_00125971"; exon_number "6"; gene_name "uc010cnm.1"; oId "SC3.8310.4"; nearest_ref "uc010cnm.1"; class_code "j"; tss_id "TSS41877";
chr17	Cufflinks	exon	7702421	7702560	.	+	.	gene_id "XLOC_046130"; transcript_id "5_00125971"; exon_number "7"; gene_name "uc010cnm.1"; oId "SC3.8310.4"; nearest_ref "uc010cnm.1"; class_code "j"; tss_id "TSS41877";
chr17	Cufflinks	exon	7704896	7705028	.	+	.	gene_id "XLOC_046130"; transcript_id "5_00125971"; exon_number "8"; gene_name "uc010cnm.1"; oId "SC3.8310.4"; nearest_ref "uc010cnm.1"; class_code "j"; tss_id "TSS41877";
chr17	Cufflinks	exon	7705196	7705335	.	+	.	gene_id "XLOC_046130"; transcript_id "5_00125971"; exon_number "9"; gene_name "uc010cnm.1"; oId "SC3.8310.4"; nearest_ref "uc010cnm.1"; class_code "j"; tss_id "TSS41877";
chr17	Cufflinks	exon	7707574	7707784	.	+	.	gene_id "XLOC_046130"; transcript_id "5_00125971"; exon_number "10"; gene_name "uc010cnm.1"; oId "SC3.8310.4"; nearest_ref "uc010cnm.1"; class_code "j"; tss_id "TSS41877";
chr17	Cufflinks	exon	7708570	7708711	.	+	.	gene_id "XLOC_046130"; transcript_id "5_00125971"; exon_number "11"; gene_name "uc010cnm.1"; oId "SC3.8310.4"; nearest_ref "uc010cnm.1"; class_code "j"; tss_id "TSS41877";
chr17	Cufflinks	exon	7710468	7710637	.	+	.	gene_id "XLOC_046130"; transcript_id "5_00125971"; exon_number "12"; gene_name "uc010cnm.1"; oId "SC3.8310.4"; nearest_ref "uc010cnm.1"; class_code "j"; tss_id "TSS41877";
chr17	Cufflinks	exon	7710788	7710904	.	+	.	gene_id "XLOC_046130"; transcript_id "5_00125971"; exon_number "13"; gene_name "uc010cnm.1"; oId "SC3.8310.4"; nearest_ref "uc010cnm.1"; class_code "j"; tss_id "TSS41877";
chr17	Cufflinks	exon	7719889	7720053	.	+	.	gene_id "XLOC_046130"; transcript_id "5_00125971"; exon_number "14"; gene_name "uc010cnm.1"; oId "SC3.8310.4"; nearest_ref "uc010cnm.1"; class_code "j"; tss_id "TSS41877";
chr17	Cufflinks	exon	7720608	7720733	.	+	.	gene_id "XLOC_046130"; transcript_id "5_00125971"; exon_number "15"; gene_name "uc010cnm.1"; oId "SC3.8310.4"; nearest_ref "uc010cnm.1"; class_code "j"; tss_id "TSS41877";
chr17	Cufflinks	exon	7720879	7721027	.	+	.	gene_id "XLOC_046130"; transcript_id "5_00125971"; exon_number "16"; gene_name "uc010cnm.1"; oId "SC3.8310.4"; nearest_ref "uc010cnm.1"; class_code "j"; tss_id "TSS41877";
chr17	Cufflinks	exon	7721108	7721174	.	+	.	gene_id "XLOC_046130"; transcript_id "5_00125971"; exon_number "17"; gene_name "uc010cnm.1"; oId "SC3.8310.4"; nearest_ref "uc010cnm.1"; class_code "j"; tss_id "TSS41877";
chr17	Cufflinks	exon	7721264	7721414	.	+	.	gene_id "XLOC_046130"; transcript_id "5_00125971"; exon_number "18"; gene_name "uc010cnm.1"; oId "SC3.8310.4"; nearest_ref "uc010cnm.1"; class_code "j"; tss_id "TSS41877";
chr17	Cufflinks	exon	7721630	7721778	.	+	.	gene_id "XLOC_046130"; transcript_id "5_00125971"; exon_number "19"; gene_name "uc010cnm.1"; oId "SC3.8310.4"; nearest_ref "uc010cnm.1"; class_code "j"; tss_id "TSS41877";
chr17	Cufflinks	exon	7721961	7722094	.	+	.	gene_id "XLOC_046130"; transcript_id "5_00125971"; exon_number "20"; gene_name "uc010cnm.1"; oId "SC3.8310.4"; nearest_ref "uc010cnm.1"; class_code "j"; tss_id "TSS41877";
chr17	Cufflinks	exon	7722237	7722381	.	+	.	gene_id "XLOC_046130"; transcript_id "5_00125971"; exon_number "21"; gene_name "uc010cnm.1"; oId "SC3.8310.4"; nearest_ref "uc010cnm.1"; class_code "j"; tss_id "TSS41877";
chr17	Cufflinks	exon	7722527	7722726	.	+	.	gene_id "XLOC_046130"; transcript_id "5_00125971"; exon_number "22"; gene_name "uc010cnm.1"; oId "SC3.8310.4"; nearest_ref "uc010cnm.1"; class_code "j"; tss_id "TSS41877";
chr17	Cufflinks	exon	7724561	7724687	.	+	.	gene_id "XLOC_046130"; transcript_id "5_00125971"; exon_number "23"; gene_name "uc010cnm.1"; oId "SC3.8310.4"; nearest_ref "uc010cnm.1"; class_code "j"; tss_id "TSS41877";
chr17	Cufflinks	exon	7726760	7726946	.	+	.	gene_id "XLOC_046130"; transcript_id "5_00125971"; exon_number "24"; gene_name "uc010cnm.1"; oId "SC3.8310.4"; nearest_ref "uc010cnm.1"; class_code "j"; tss_id "TSS41877";
chr17	Cufflinks	exon	7727152	7727300	.	+	.	gene_id "XLOC_046130"; transcript_id "5_00125971"; exon_number "25"; gene_name "uc010cnm.1"; oId "SC3.8310.4"; nearest_ref "uc010cnm.1"; class_code "j"; tss_id "TSS41877";
chr17	Cufflinks	exon	7727439	7727622	.	+	.	gene_id "XLOC_046130"; transcript_id "5_00125971"; exon_number "26"; gene_name "uc010cnm.1"; oId "SC3.8310.4"; nearest_ref "uc010cnm.1"; class_code "j"; tss_id "TSS41877";
chr17	Cufflinks	exon	7727855	7728045	.	+	.	gene_id "XLOC_046130"; transcript_id "5_00125971"; exon_number "27"; gene_name "uc010cnm.1"; oId "SC3.8310.4"; nearest_ref "uc010cnm.1"; class_code "j"; tss_id "TSS41877";
chr17	Cufflinks	exon	7733618	7733809	.	+	.	gene_id "XLOC_046130"; transcript_id "5_00125971"; exon_number "28"; gene_name "uc010cnm.1"; oId "SC3.8310.4"; nearest_ref "uc010cnm.1"; class_code "j"; tss_id "TSS41877";
chr17	Cufflinks	exon	7733976	7734160	.	+	.	gene_id "XLOC_046130"; transcript_id "5_00125971"; exon_number "29"; gene_name "uc010cnm.1"; oId "SC3.8310.4"; nearest_ref "uc010cnm.1"; class_code "j"; tss_id "TSS41877";
chr17	Cufflinks	exon	7734404	7734632	.	+	.	gene_id "XLOC_046130"; transcript_id "5_00125971"; exon_number "30"; gene_name "uc010cnm.1"; oId "SC3.8310.4"; nearest_ref "uc010cnm.1"; class_code "j"; tss_id "TSS41877";
chr17	Cufflinks	exon	7734708	7734859	.	+	.	gene_id "XLOC_046130"; transcript_id "5_00125971"; exon_number "31"; gene_name "uc010cnm.1"; oId "SC3.8310.4"; nearest_ref "uc010cnm.1"; class_code "j"; tss_id "TSS41877";
chr17	Cufflinks	exon	7734979	7735093	.	+	.	gene_id "XLOC_046130"; transcript_id "5_00125971"; exon_number "32"; gene_name "uc010cnm.1"; oId "SC3.8310.4"; nearest_ref "uc010cnm.1"; class_code "j"; tss_id "TSS41877";
chr17	Cufflinks	exon	7735897	7736073	.	+	.	gene_id "XLOC_046130"; transcript_id "5_00125971"; exon_number "33"; gene_name "uc010cnm.1"; oId "SC3.8310.4"; nearest_ref "uc010cnm.1"; class_code "j"; tss_id "TSS41877";
chr17	Cufflinks	exon	7736172	7736246	.	+	.	gene_id "XLOC_046130"; transcript_id "5_00125971"; exon_number "34"; gene_name "uc010cnm.1"; oId "SC3.8310.4"; nearest_ref "uc010cnm.1"; class_code "j"; tss_id "TSS41877";
chr17	Cufflinks	exon	7736389	7736539	.	+	.	gene_id "XLOC_046130"; transcript_id "5_00125971"; exon_number "35"; gene_name "uc010cnm.1"; oId "SC3.8310.4"; nearest_ref "uc010cnm.1"; class_code "j"; tss_id "TSS41877";
chr17	Cufflinks	exon	7736697	7737058	.	+	.	gene_id "XLOC_046130"; transcript_id "5_00125971"; exon_number "36"; gene_name "uc010cnm.1"; oId "SC3.8310.4"; nearest_ref "uc010cnm.1"; class_code "j"; tss_id "TSS41877";
chr17	Cufflinks	exon	7707525	7707784	.	+	.	gene_id "XLOC_046130"; transcript_id "5_00132168"; exon_number "1"; gene_name "uc010cnm.1"; oId "upf3.8619.5"; nearest_ref "uc010cnm.1"; class_code "j"; tss_id "TSS41878";
chr17	Cufflinks	exon	7708276	7708392	.	+	.	gene_id "XLOC_046130"; transcript_id "5_00132168"; exon_number "2"; gene_name "uc010cnm.1"; oId "upf3.8619.5"; nearest_ref "uc010cnm.1"; class_code "j"; tss_id "TSS41878";
chr17	Cufflinks	exon	7708570	7708711	.	+	.	gene_id "XLOC_046130"; transcript_id "5_00132168"; exon_number "3"; gene_name "uc010cnm.1"; oId "upf3.8619.5"; nearest_ref "uc010cnm.1"; class_code "j"; tss_id "TSS41878";
chr17	Cufflinks	exon	7710468	7710637	.	+	.	gene_id "XLOC_046130"; transcript_id "5_00132168"; exon_number "4"; gene_name "uc010cnm.1"; oId "upf3.8619.5"; nearest_ref "uc010cnm.1"; class_code "j"; tss_id "TSS41878";
chr17	Cufflinks	exon	7710788	7710904	.	+	.	gene_id "XLOC_046130"; transcript_id "5_00132168"; exon_number "5"; gene_name "uc010cnm.1"; oId "upf3.8619.5"; nearest_ref "uc010cnm.1"; class_code "j"; tss_id "TSS41878";
chr17	Cufflinks	exon	7719889	7720053	.	+	.	gene_id "XLOC_046130"; transcript_id "5_00132168"; exon_number "6"; gene_name "uc010cnm.1"; oId "upf3.8619.5"; nearest_ref "uc010cnm.1"; class_code "j"; tss_id "TSS41878";
chr17	Cufflinks	exon	7720608	7720733	.	+	.	gene_id "XLOC_046130"; transcript_id "5_00132168"; exon_number "7"; gene_name "uc010cnm.1"; oId "upf3.8619.5"; nearest_ref "uc010cnm.1"; class_code "j"; tss_id "TSS41878";
chr17	Cufflinks	exon	7720879	7721027	.	+	.	gene_id "XLOC_046130"; transcript_id "5_00132168"; exon_number "8"; gene_name "uc010cnm.1"; oId "upf3.8619.5"; nearest_ref "uc010cnm.1"; class_code "j"; tss_id "TSS41878";
chr17	Cufflinks	exon	7721108	7721174	.	+	.	gene_id "XLOC_046130"; transcript_id "5_00132168"; exon_number "9"; gene_name "uc010cnm.1"; oId "upf3.8619.5"; nearest_ref "uc010cnm.1"; class_code "j"; tss_id "TSS41878";
chr17	Cufflinks	exon	7721264	7721414	.	+	.	gene_id "XLOC_046130"; transcript_id "5_00132168"; exon_number "10"; gene_name "uc010cnm.1"; oId "upf3.8619.5"; nearest_ref "uc010cnm.1"; class_code "j"; tss_id "TSS41878";
chr17	Cufflinks	exon	7721630	7721778	.	+	.	gene_id "XLOC_046130"; transcript_id "5_00132168"; exon_number "11"; gene_name "uc010cnm.1"; oId "upf3.8619.5"; nearest_ref "uc010cnm.1"; class_code "j"; tss_id "TSS41878";
chr17	Cufflinks	exon	7721961	7722094	.	+	.	gene_id "XLOC_046130"; transcript_id "5_00132168"; exon_number "12"; gene_name "uc010cnm.1"; oId "upf3.8619.5"; nearest_ref "uc010cnm.1"; class_code "j"; tss_id "TSS41878";
chr17	Cufflinks	exon	7722237	7722381	.	+	.	gene_id "XLOC_046130"; transcript_id "5_00132168"; exon_number "13"; gene_name "uc010cnm.1"; oId "upf3.8619.5"; nearest_ref "uc010cnm.1"; class_code "j"; tss_id "TSS41878";
chr17	Cufflinks	exon	7722527	7722726	.	+	.	gene_id "XLOC_046130"; transcript_id "5_00132168"; exon_number "14"; gene_name "uc010cnm.1"; oId "upf3.8619.5"; nearest_ref "uc010cnm.1"; class_code "j"; tss_id "TSS41878";
chr17	Cufflinks	exon	7724561	7724687	.	+	.	gene_id "XLOC_046130"; transcript_id "5_00132168"; exon_number "15"; gene_name "uc010cnm.1"; oId "upf3.8619.5"; nearest_ref "uc010cnm.1"; class_code "j"; tss_id "TSS41878";
chr17	Cufflinks	exon	7726760	7726946	.	+	.	gene_id "XLOC_046130"; transcript_id "5_00132168"; exon_number "16"; gene_name "uc010cnm.1"; oId "upf3.8619.5"; nearest_ref "uc010cnm.1"; class_code "j"; tss_id "TSS41878";
chr17	Cufflinks	exon	7727152	7727300	.	+	.	gene_id "XLOC_046130"; transcript_id "5_00132168"; exon_number "17"; gene_name "uc010cnm.1"; oId "upf3.8619.5"; nearest_ref "uc010cnm.1"; class_code "j"; tss_id "TSS41878";
chr17	Cufflinks	exon	7727439	7727622	.	+	.	gene_id "XLOC_046130"; transcript_id "5_00132168"; exon_number "18"; gene_name "uc010cnm.1"; oId "upf3.8619.5"; nearest_ref "uc010cnm.1"; class_code "j"; tss_id "TSS41878";
chr17	Cufflinks	exon	7727855	7728045	.	+	.	gene_id "XLOC_046130"; transcript_id "5_00132168"; exon_number "19"; gene_name "uc010cnm.1"; oId "upf3.8619.5"; nearest_ref "uc010cnm.1"; class_code "j"; tss_id "TSS41878";
chr17	Cufflinks	exon	7733618	7733809	.	+	.	gene_id "XLOC_046130"; transcript_id "5_00132168"; exon_number "20"; gene_name "uc010cnm.1"; oId "upf3.8619.5"; nearest_ref "uc010cnm.1"; class_code "j"; tss_id "TSS41878";
chr17	Cufflinks	exon	7733976	7734160	.	+	.	gene_id "XLOC_046130"; transcript_id "5_00132168"; exon_number "21"; gene_name "uc010cnm.1"; oId "upf3.8619.5"; nearest_ref "uc010cnm.1"; class_code "j"; tss_id "TSS41878";
chr17	Cufflinks	exon	7734404	7734859	.	+	.	gene_id "XLOC_046130"; transcript_id "5_00132168"; exon_number "22"; gene_name "uc010cnm.1"; oId "upf3.8619.5"; nearest_ref "uc010cnm.1"; class_code "j"; tss_id "TSS41878";
chr17	Cufflinks	exon	7734979	7735093	.	+	.	gene_id "XLOC_046130"; transcript_id "5_00132168"; exon_number "23"; gene_name "uc010cnm.1"; oId "upf3.8619.5"; nearest_ref "uc010cnm.1"; class_code "j"; tss_id "TSS41878";
chr17	Cufflinks	exon	7735897	7736073	.	+	.	gene_id "XLOC_046130"; transcript_id "5_00132168"; exon_number "24"; gene_name "uc010cnm.1"; oId "upf3.8619.5"; nearest_ref "uc010cnm.1"; class_code "j"; tss_id "TSS41878";
chr17	Cufflinks	exon	7736172	7736246	.	+	.	gene_id "XLOC_046130"; transcript_id "5_00132168"; exon_number "25"; gene_name "uc010cnm.1"; oId "upf3.8619.5"; nearest_ref "uc010cnm.1"; class_code "j"; tss_id "TSS41878";
chr17	Cufflinks	exon	7736389	7736539	.	+	.	gene_id "XLOC_046130"; transcript_id "5_00132168"; exon_number "26"; gene_name "uc010cnm.1"; oId "upf3.8619.5"; nearest_ref "uc010cnm.1"; class_code "j"; tss_id "TSS41878";
chr17	Cufflinks	exon	7736697	7737058	.	+	.	gene_id "XLOC_046130"; transcript_id "5_00132168"; exon_number "27"; gene_name "uc010cnm.1"; oId "upf3.8619.5"; nearest_ref "uc010cnm.1"; class_code "j"; tss_id "TSS41878";
chr17	Cufflinks	exon	7721523	7721778	.	+	.	gene_id "XLOC_046130"; transcript_id "5_00133071"; exon_number "1"; gene_name "uc002giu.1"; oId "upf1_r4.15042.6"; nearest_ref "uc002giu.1"; class_code "c"; tss_id "TSS41879";
chr17	Cufflinks	exon	7721961	7722094	.	+	.	gene_id "XLOC_046130"; transcript_id "5_00133071"; exon_number "2"; gene_name "uc002giu.1"; oId "upf1_r4.15042.6"; nearest_ref "uc002giu.1"; class_code "c"; tss_id "TSS41879";
chr17	Cufflinks	exon	7722237	7722381	.	+	.	gene_id "XLOC_046130"; transcript_id "5_00133071"; exon_number "3"; gene_name "uc002giu.1"; oId "upf1_r4.15042.6"; nearest_ref "uc002giu.1"; class_code "c"; tss_id "TSS41879";
chr17	Cufflinks	exon	7722527	7722726	.	+	.	gene_id "XLOC_046130"; transcript_id "5_00133071"; exon_number "4"; gene_name "uc002giu.1"; oId "upf1_r4.15042.6"; nearest_ref "uc002giu.1"; class_code "c"; tss_id "TSS41879";
chr17	Cufflinks	exon	7724561	7724687	.	+	.	gene_id "XLOC_046130"; transcript_id "5_00133071"; exon_number "5"; gene_name "uc002giu.1"; oId "upf1_r4.15042.6"; nearest_ref "uc002giu.1"; class_code "c"; tss_id "TSS41879";
chr17	Cufflinks	exon	7726760	7726946	.	+	.	gene_id "XLOC_046130"; transcript_id "5_00133071"; exon_number "6"; gene_name "uc002giu.1"; oId "upf1_r4.15042.6"; nearest_ref "uc002giu.1"; class_code "c"; tss_id "TSS41879";
chr17	Cufflinks	exon	7727152	7727300	.	+	.	gene_id "XLOC_046130"; transcript_id "5_00133071"; exon_number "7"; gene_name "uc002giu.1"; oId "upf1_r4.15042.6"; nearest_ref "uc002giu.1"; class_code "c"; tss_id "TSS41879";
chr17	Cufflinks	exon	7727439	7727622	.	+	.	gene_id "XLOC_046130"; transcript_id "5_00133071"; exon_number "8"; gene_name "uc002giu.1"; oId "upf1_r4.15042.6"; nearest_ref "uc002giu.1"; class_code "c"; tss_id "TSS41879";
chr17	Cufflinks	exon	7727855	7728045	.	+	.	gene_id "XLOC_046130"; transcript_id "5_00133071"; exon_number "9"; gene_name "uc002giu.1"; oId "upf1_r4.15042.6"; nearest_ref "uc002giu.1"; class_code "c"; tss_id "TSS41879";
chr17	Cufflinks	exon	7733618	7733809	.	+	.	gene_id "XLOC_046130"; transcript_id "5_00133071"; exon_number "10"; gene_name "uc002giu.1"; oId "upf1_r4.15042.6"; nearest_ref "uc002giu.1"; class_code "c"; tss_id "TSS41879";
chr17	Cufflinks	exon	7733976	7734160	.	+	.	gene_id "XLOC_046130"; transcript_id "5_00133071"; exon_number "11"; gene_name "uc002giu.1"; oId "upf1_r4.15042.6"; nearest_ref "uc002giu.1"; class_code "c"; tss_id "TSS41879";
chr17	Cufflinks	exon	7734404	7734632	.	+	.	gene_id "XLOC_046130"; transcript_id "5_00133071"; exon_number "12"; gene_name "uc002giu.1"; oId "upf1_r4.15042.6"; nearest_ref "uc002giu.1"; class_code "c"; tss_id "TSS41879";
chr17	Cufflinks	exon	7734708	7734859	.	+	.	gene_id "XLOC_046130"; transcript_id "5_00133071"; exon_number "13"; gene_name "uc002giu.1"; oId "upf1_r4.15042.6"; nearest_ref "uc002giu.1"; class_code "c"; tss_id "TSS41879";
chr17	Cufflinks	exon	7734979	7735093	.	+	.	gene_id "XLOC_046130"; transcript_id "5_00133071"; exon_number "14"; gene_name "uc002giu.1"; oId "upf1_r4.15042.6"; nearest_ref "uc002giu.1"; class_code "c"; tss_id "TSS41879";
chr17	Cufflinks	exon	7735897	7736073	.	+	.	gene_id "XLOC_046130"; transcript_id "5_00133071"; exon_number "15"; gene_name "uc002giu.1"; oId "upf1_r4.15042.6"; nearest_ref "uc002giu.1"; class_code "c"; tss_id "TSS41879";
chr17	Cufflinks	exon	7736172	7736246	.	+	.	gene_id "XLOC_046130"; transcript_id "5_00133071"; exon_number "16"; gene_name "uc002giu.1"; oId "upf1_r4.15042.6"; nearest_ref "uc002giu.1"; class_code "c"; tss_id "TSS41879";
chr17	Cufflinks	exon	7736389	7736539	.	+	.	gene_id "XLOC_046130"; transcript_id "5_00133071"; exon_number "17"; gene_name "uc002giu.1"; oId "upf1_r4.15042.6"; nearest_ref "uc002giu.1"; class_code "c"; tss_id "TSS41879";
chr17	Cufflinks	exon	7736697	7737058	.	+	.	gene_id "XLOC_046130"; transcript_id "5_00133071"; exon_number "18"; gene_name "uc002giu.1"; oId "upf1_r4.15042.6"; nearest_ref "uc002giu.1"; class_code "c"; tss_id "TSS41879";
chr17	Cufflinks	exon	7724463	7724687	.	+	.	gene_id "XLOC_046130"; transcript_id "5_00125972"; exon_number "1"; gene_name "uc002giu.1"; oId "SC3.8310.6"; nearest_ref "uc002giu.1"; class_code "c"; tss_id "TSS41880";
chr17	Cufflinks	exon	7726760	7726946	.	+	.	gene_id "XLOC_046130"; transcript_id "5_00125972"; exon_number "2"; gene_name "uc002giu.1"; oId "SC3.8310.6"; nearest_ref "uc002giu.1"; class_code "c"; tss_id "TSS41880";
chr17	Cufflinks	exon	7727152	7727300	.	+	.	gene_id "XLOC_046130"; transcript_id "5_00125972"; exon_number "3"; gene_name "uc002giu.1"; oId "SC3.8310.6"; nearest_ref "uc002giu.1"; class_code "c"; tss_id "TSS41880";
chr17	Cufflinks	exon	7727439	7727622	.	+	.	gene_id "XLOC_046130"; transcript_id "5_00125972"; exon_number "4"; gene_name "uc002giu.1"; oId "SC3.8310.6"; nearest_ref "uc002giu.1"; class_code "c"; tss_id "TSS41880";
chr17	Cufflinks	exon	7727855	7728045	.	+	.	gene_id "XLOC_046130"; transcript_id "5_00125972"; exon_number "5"; gene_name "uc002giu.1"; oId "SC3.8310.6"; nearest_ref "uc002giu.1"; class_code "c"; tss_id "TSS41880";
chr17	Cufflinks	exon	7733618	7733809	.	+	.	gene_id "XLOC_046130"; transcript_id "5_00125972"; exon_number "6"; gene_name "uc002giu.1"; oId "SC3.8310.6"; nearest_ref "uc002giu.1"; class_code "c"; tss_id "TSS41880";
chr17	Cufflinks	exon	7733976	7734160	.	+	.	gene_id "XLOC_046130"; transcript_id "5_00125972"; exon_number "7"; gene_name "uc002giu.1"; oId "SC3.8310.6"; nearest_ref "uc002giu.1"; class_code "c"; tss_id "TSS41880";
chr17	Cufflinks	exon	7734404	7734632	.	+	.	gene_id "XLOC_046130"; transcript_id "5_00125972"; exon_number "8"; gene_name "uc002giu.1"; oId "SC3.8310.6"; nearest_ref "uc002giu.1"; class_code "c"; tss_id "TSS41880";
chr17	Cufflinks	exon	7734708	7734859	.	+	.	gene_id "XLOC_046130"; transcript_id "5_00125972"; exon_number "9"; gene_name "uc002giu.1"; oId "SC3.8310.6"; nearest_ref "uc002giu.1"; class_code "c"; tss_id "TSS41880";
chr17	Cufflinks	exon	7734979	7735093	.	+	.	gene_id "XLOC_046130"; transcript_id "5_00125972"; exon_number "10"; gene_name "uc002giu.1"; oId "SC3.8310.6"; nearest_ref "uc002giu.1"; class_code "c"; tss_id "TSS41880";
chr17	Cufflinks	exon	7735897	7736073	.	+	.	gene_id "XLOC_046130"; transcript_id "5_00125972"; exon_number "11"; gene_name "uc002giu.1"; oId "SC3.8310.6"; nearest_ref "uc002giu.1"; class_code "c"; tss_id "TSS41880";
chr17	Cufflinks	exon	7736172	7736246	.	+	.	gene_id "XLOC_046130"; transcript_id "5_00125972"; exon_number "12"; gene_name "uc002giu.1"; oId "SC3.8310.6"; nearest_ref "uc002giu.1"; class_code "c"; tss_id "TSS41880";
chr17	Cufflinks	exon	7736389	7736539	.	+	.	gene_id "XLOC_046130"; transcript_id "5_00125972"; exon_number "13"; gene_name "uc002giu.1"; oId "SC3.8310.6"; nearest_ref "uc002giu.1"; class_code "c"; tss_id "TSS41880";
chr17	Cufflinks	exon	7736697	7737058	.	+	.	gene_id "XLOC_046130"; transcript_id "5_00125972"; exon_number "14"; gene_name "uc002giu.1"; oId "SC3.8310.6"; nearest_ref "uc002giu.1"; class_code "c"; tss_id "TSS41880";
chr17	Cufflinks	exon	7733831	7734160	.	+	.	gene_id "XLOC_046130"; transcript_id "5_00125973"; exon_number "1"; gene_name "uc002giu.1"; oId "SC3.8310.7"; nearest_ref "uc002giu.1"; class_code "c"; tss_id "TSS41881";
chr17	Cufflinks	exon	7734404	7734632	.	+	.	gene_id "XLOC_046130"; transcript_id "5_00125973"; exon_number "2"; gene_name "uc002giu.1"; oId "SC3.8310.7"; nearest_ref "uc002giu.1"; class_code "c"; tss_id "TSS41881";
chr17	Cufflinks	exon	7734708	7734859	.	+	.	gene_id "XLOC_046130"; transcript_id "5_00125973"; exon_number "3"; gene_name "uc002giu.1"; oId "SC3.8310.7"; nearest_ref "uc002giu.1"; class_code "c"; tss_id "TSS41881";
chr17	Cufflinks	exon	7734979	7735093	.	+	.	gene_id "XLOC_046130"; transcript_id "5_00125973"; exon_number "4"; gene_name "uc002giu.1"; oId "SC3.8310.7"; nearest_ref "uc002giu.1"; class_code "c"; tss_id "TSS41881";
chr17	Cufflinks	exon	7735897	7736073	.	+	.	gene_id "XLOC_046130"; transcript_id "5_00125973"; exon_number "5"; gene_name "uc002giu.1"; oId "SC3.8310.7"; nearest_ref "uc002giu.1"; class_code "c"; tss_id "TSS41881";
chr17	Cufflinks	exon	7736172	7736246	.	+	.	gene_id "XLOC_046130"; transcript_id "5_00125973"; exon_number "6"; gene_name "uc002giu.1"; oId "SC3.8310.7"; nearest_ref "uc002giu.1"; class_code "c"; tss_id "TSS41881";
chr17	Cufflinks	exon	7736389	7736539	.	+	.	gene_id "XLOC_046130"; transcript_id "5_00125973"; exon_number "7"; gene_name "uc002giu.1"; oId "SC3.8310.7"; nearest_ref "uc002giu.1"; class_code "c"; tss_id "TSS41881";
chr17	Cufflinks	exon	7736697	7737058	.	+	.	gene_id "XLOC_046130"; transcript_id "5_00125973"; exon_number "8"; gene_name "uc002giu.1"; oId "SC3.8310.7"; nearest_ref "uc002giu.1"; class_code "c"; tss_id "TSS41881";
chr17	hg19_knownGene	exon	7657638	7658284	.	+	.	gene_id "XLOC_046131"; transcript_id "5_00125970"; exon_number "1"; gene_name "uc002giv.2"; oId "uc002giv.2"; nearest_ref "uc002giv.2"; class_code "=";
chr17	Cufflinks	exon	7737635	7737668	.	+	.	gene_id "XLOC_046132"; transcript_id "5_00133072"; exon_number "1"; gene_name "uc002gix.2"; oId "upf1_r4.15043.1"; nearest_ref "uc002gix.2"; class_code "j"; tss_id "TSS41882";
chr17	Cufflinks	exon	7748219	7748338	.	+	.	gene_id "XLOC_046132"; transcript_id "5_00133072"; exon_number "2"; gene_name "uc002gix.2"; oId "upf1_r4.15043.1"; nearest_ref "uc002gix.2"; class_code "j"; tss_id "TSS41882";
chr17	Cufflinks	exon	7748632	7748774	.	+	.	gene_id "XLOC_046132"; transcript_id "5_00133072"; exon_number "3"; gene_name "uc002gix.2"; oId "upf1_r4.15043.1"; nearest_ref "uc002gix.2"; class_code "j"; tss_id "TSS41882";
chr17	Cufflinks	exon	7748868	7749009	.	+	.	gene_id "XLOC_046132"; transcript_id "5_00133072"; exon_number "4"; gene_name "uc002gix.2"; oId "upf1_r4.15043.1"; nearest_ref "uc002gix.2"; class_code "j"; tss_id "TSS41882";
chr17	Cufflinks	exon	7749190	7749288	.	+	.	gene_id "XLOC_046132"; transcript_id "5_00133072"; exon_number "5"; gene_name "uc002gix.2"; oId "upf1_r4.15043.1"; nearest_ref "uc002gix.2"; class_code "j"; tss_id "TSS41882";
chr17	Cufflinks	exon	7749396	7749615	.	+	.	gene_id "XLOC_046132"; transcript_id "5_00133072"; exon_number "6"; gene_name "uc002gix.2"; oId "upf1_r4.15043.1"; nearest_ref "uc002gix.2"; class_code "j"; tss_id "TSS41882";
chr17	Cufflinks	exon	7749718	7749810	.	+	.	gene_id "XLOC_046132"; transcript_id "5_00133072"; exon_number "7"; gene_name "uc002gix.2"; oId "upf1_r4.15043.1"; nearest_ref "uc002gix.2"; class_code "j"; tss_id "TSS41882";
chr17	Cufflinks	exon	7749897	7750058	.	+	.	gene_id "XLOC_046132"; transcript_id "5_00133072"; exon_number "8"; gene_name "uc002gix.2"; oId "upf1_r4.15043.1"; nearest_ref "uc002gix.2"; class_code "j"; tss_id "TSS41882";
chr17	Cufflinks	exon	7750137	7750334	.	+	.	gene_id "XLOC_046132"; transcript_id "5_00133072"; exon_number "9"; gene_name "uc002gix.2"; oId "upf1_r4.15043.1"; nearest_ref "uc002gix.2"; class_code "j"; tss_id "TSS41882";
chr17	Cufflinks	exon	7750423	7750770	.	+	.	gene_id "XLOC_046132"; transcript_id "5_00133072"; exon_number "10"; gene_name "uc002gix.2"; oId "upf1_r4.15043.1"; nearest_ref "uc002gix.2"; class_code "j"; tss_id "TSS41882";
chr17	Cufflinks	exon	7750864	7753046	.	+	.	gene_id "XLOC_046132"; transcript_id "5_00133072"; exon_number "11"; gene_name "uc002gix.2"; oId "upf1_r4.15043.1"; nearest_ref "uc002gix.2"; class_code "j"; tss_id "TSS41882";
chr17	Cufflinks	exon	7753139	7753265	.	+	.	gene_id "XLOC_046132"; transcript_id "5_00133072"; exon_number "12"; gene_name "uc002gix.2"; oId "upf1_r4.15043.1"; nearest_ref "uc002gix.2"; class_code "j"; tss_id "TSS41882";
chr17	Cufflinks	exon	7753390	7753495	.	+	.	gene_id "XLOC_046132"; transcript_id "5_00133072"; exon_number "13"; gene_name "uc002gix.2"; oId "upf1_r4.15043.1"; nearest_ref "uc002gix.2"; class_code "j"; tss_id "TSS41882";
chr17	Cufflinks	exon	7754339	7754544	.	+	.	gene_id "XLOC_046132"; transcript_id "5_00133072"; exon_number "14"; gene_name "uc002gix.2"; oId "upf1_r4.15043.1"; nearest_ref "uc002gix.2"; class_code "j"; tss_id "TSS41882";
chr17	Cufflinks	exon	7754648	7754867	.	+	.	gene_id "XLOC_046132"; transcript_id "5_00133072"; exon_number "15"; gene_name "uc002gix.2"; oId "upf1_r4.15043.1"; nearest_ref "uc002gix.2"; class_code "j"; tss_id "TSS41882";
chr17	Cufflinks	exon	7754966	7755114	.	+	.	gene_id "XLOC_046132"; transcript_id "5_00133072"; exon_number "16"; gene_name "uc002gix.2"; oId "upf1_r4.15043.1"; nearest_ref "uc002gix.2"; class_code "j"; tss_id "TSS41882";
chr17	Cufflinks	exon	7755269	7755383	.	+	.	gene_id "XLOC_046132"; transcript_id "5_00133072"; exon_number "17"; gene_name "uc002gix.2"; oId "upf1_r4.15043.1"; nearest_ref "uc002gix.2"; class_code "j"; tss_id "TSS41882";
chr17	Cufflinks	exon	7755467	7755654	.	+	.	gene_id "XLOC_046132"; transcript_id "5_00133072"; exon_number "18"; gene_name "uc002gix.2"; oId "upf1_r4.15043.1"; nearest_ref "uc002gix.2"; class_code "j"; tss_id "TSS41882";
chr17	Cufflinks	exon	7755813	7755954	.	+	.	gene_id "XLOC_046132"; transcript_id "5_00133072"; exon_number "19"; gene_name "uc002gix.2"; oId "upf1_r4.15043.1"; nearest_ref "uc002gix.2"; class_code "j"; tss_id "TSS41882";
chr17	Cufflinks	exon	7756318	7756444	.	+	.	gene_id "XLOC_046132"; transcript_id "5_00133072"; exon_number "20"; gene_name "uc002gix.2"; oId "upf1_r4.15043.1"; nearest_ref "uc002gix.2"; class_code "j"; tss_id "TSS41882";
chr17	Cufflinks	exon	7756528	7756698	.	+	.	gene_id "XLOC_046132"; transcript_id "5_00133072"; exon_number "21"; gene_name "uc002gix.2"; oId "upf1_r4.15043.1"; nearest_ref "uc002gix.2"; class_code "j"; tss_id "TSS41882";
chr17	Cufflinks	exon	7756816	7756836	.	+	.	gene_id "XLOC_046132"; transcript_id "5_00133072"; exon_number "22"; gene_name "uc002gix.2"; oId "upf1_r4.15043.1"; nearest_ref "uc002gix.2"; class_code "j"; tss_id "TSS41882";
chr17	Cufflinks	exon	7737639	7737668	.	+	.	gene_id "XLOC_046132"; transcript_id "5_00130676"; exon_number "1"; gene_name "uc002gix.2"; oId "SC4.12651.1"; nearest_ref "uc002gix.2"; class_code "j"; tss_id "TSS41882";
chr17	Cufflinks	exon	7743224	7743342	.	+	.	gene_id "XLOC_046132"; transcript_id "5_00130676"; exon_number "2"; gene_name "uc002gix.2"; oId "SC4.12651.1"; nearest_ref "uc002gix.2"; class_code "j"; tss_id "TSS41882";
chr17	Cufflinks	exon	7748219	7748338	.	+	.	gene_id "XLOC_046132"; transcript_id "5_00130676"; exon_number "3"; gene_name "uc002gix.2"; oId "SC4.12651.1"; nearest_ref "uc002gix.2"; class_code "j"; tss_id "TSS41882";
chr17	Cufflinks	exon	7748632	7748774	.	+	.	gene_id "XLOC_046132"; transcript_id "5_00130676"; exon_number "4"; gene_name "uc002gix.2"; oId "SC4.12651.1"; nearest_ref "uc002gix.2"; class_code "j"; tss_id "TSS41882";
chr17	Cufflinks	exon	7748868	7749009	.	+	.	gene_id "XLOC_046132"; transcript_id "5_00130676"; exon_number "5"; gene_name "uc002gix.2"; oId "SC4.12651.1"; nearest_ref "uc002gix.2"; class_code "j"; tss_id "TSS41882";
chr17	Cufflinks	exon	7749190	7749288	.	+	.	gene_id "XLOC_046132"; transcript_id "5_00130676"; exon_number "6"; gene_name "uc002gix.2"; oId "SC4.12651.1"; nearest_ref "uc002gix.2"; class_code "j"; tss_id "TSS41882";
chr17	Cufflinks	exon	7749396	7749615	.	+	.	gene_id "XLOC_046132"; transcript_id "5_00130676"; exon_number "7"; gene_name "uc002gix.2"; oId "SC4.12651.1"; nearest_ref "uc002gix.2"; class_code "j"; tss_id "TSS41882";
chr17	Cufflinks	exon	7749718	7749810	.	+	.	gene_id "XLOC_046132"; transcript_id "5_00130676"; exon_number "8"; gene_name "uc002gix.2"; oId "SC4.12651.1"; nearest_ref "uc002gix.2"; class_code "j"; tss_id "TSS41882";
chr17	Cufflinks	exon	7749897	7750058	.	+	.	gene_id "XLOC_046132"; transcript_id "5_00130676"; exon_number "9"; gene_name "uc002gix.2"; oId "SC4.12651.1"; nearest_ref "uc002gix.2"; class_code "j"; tss_id "TSS41882";
chr17	Cufflinks	exon	7750137	7750334	.	+	.	gene_id "XLOC_046132"; transcript_id "5_00130676"; exon_number "10"; gene_name "uc002gix.2"; oId "SC4.12651.1"; nearest_ref "uc002gix.2"; class_code "j"; tss_id "TSS41882";
chr17	Cufflinks	exon	7750423	7750770	.	+	.	gene_id "XLOC_046132"; transcript_id "5_00130676"; exon_number "11"; gene_name "uc002gix.2"; oId "SC4.12651.1"; nearest_ref "uc002gix.2"; class_code "j"; tss_id "TSS41882";
chr17	Cufflinks	exon	7750864	7753046	.	+	.	gene_id "XLOC_046132"; transcript_id "5_00130676"; exon_number "12"; gene_name "uc002gix.2"; oId "SC4.12651.1"; nearest_ref "uc002gix.2"; class_code "j"; tss_id "TSS41882";
chr17	Cufflinks	exon	7753139	7753265	.	+	.	gene_id "XLOC_046132"; transcript_id "5_00130676"; exon_number "13"; gene_name "uc002gix.2"; oId "SC4.12651.1"; nearest_ref "uc002gix.2"; class_code "j"; tss_id "TSS41882";
chr17	Cufflinks	exon	7753390	7753495	.	+	.	gene_id "XLOC_046132"; transcript_id "5_00130676"; exon_number "14"; gene_name "uc002gix.2"; oId "SC4.12651.1"; nearest_ref "uc002gix.2"; class_code "j"; tss_id "TSS41882";
chr17	Cufflinks	exon	7754339	7754544	.	+	.	gene_id "XLOC_046132"; transcript_id "5_00130676"; exon_number "15"; gene_name "uc002gix.2"; oId "SC4.12651.1"; nearest_ref "uc002gix.2"; class_code "j"; tss_id "TSS41882";
chr17	Cufflinks	exon	7754648	7754712	.	+	.	gene_id "XLOC_046132"; transcript_id "5_00130676"; exon_number "16"; gene_name "uc002gix.2"; oId "SC4.12651.1"; nearest_ref "uc002gix.2"; class_code "j"; tss_id "TSS41882";
chr17	Cufflinks	exon	7754796	7754867	.	+	.	gene_id "XLOC_046132"; transcript_id "5_00130676"; exon_number "17"; gene_name "uc002gix.2"; oId "SC4.12651.1"; nearest_ref "uc002gix.2"; class_code "j"; tss_id "TSS41882";
chr17	Cufflinks	exon	7754966	7755114	.	+	.	gene_id "XLOC_046132"; transcript_id "5_00130676"; exon_number "18"; gene_name "uc002gix.2"; oId "SC4.12651.1"; nearest_ref "uc002gix.2"; class_code "j"; tss_id "TSS41882";
chr17	Cufflinks	exon	7755269	7755383	.	+	.	gene_id "XLOC_046132"; transcript_id "5_00130676"; exon_number "19"; gene_name "uc002gix.2"; oId "SC4.12651.1"; nearest_ref "uc002gix.2"; class_code "j"; tss_id "TSS41882";
chr17	Cufflinks	exon	7755467	7755654	.	+	.	gene_id "XLOC_046132"; transcript_id "5_00130676"; exon_number "20"; gene_name "uc002gix.2"; oId "SC4.12651.1"; nearest_ref "uc002gix.2"; class_code "j"; tss_id "TSS41882";
chr17	Cufflinks	exon	7755813	7755954	.	+	.	gene_id "XLOC_046132"; transcript_id "5_00130676"; exon_number "21"; gene_name "uc002gix.2"; oId "SC4.12651.1"; nearest_ref "uc002gix.2"; class_code "j"; tss_id "TSS41882";
chr17	Cufflinks	exon	7756318	7756444	.	+	.	gene_id "XLOC_046132"; transcript_id "5_00130676"; exon_number "22"; gene_name "uc002gix.2"; oId "SC4.12651.1"; nearest_ref "uc002gix.2"; class_code "j"; tss_id "TSS41882";
chr17	Cufflinks	exon	7756528	7756698	.	+	.	gene_id "XLOC_046132"; transcript_id "5_00130676"; exon_number "23"; gene_name "uc002gix.2"; oId "SC4.12651.1"; nearest_ref "uc002gix.2"; class_code "j"; tss_id "TSS41882";
chr17	Cufflinks	exon	7756816	7756833	.	+	.	gene_id "XLOC_046132"; transcript_id "5_00130676"; exon_number "24"; gene_name "uc002gix.2"; oId "SC4.12651.1"; nearest_ref "uc002gix.2"; class_code "j"; tss_id "TSS41882";
chr17	hg19_knownGene	exon	7743235	7743342	.	+	.	gene_id "XLOC_046132"; transcript_id "5_00125974"; exon_number "1"; gene_name "uc002giw.1"; oId "uc002giw.1"; nearest_ref "uc002giw.1"; class_code "="; tss_id "TSS41884"; p_id "P41618";
chr17	hg19_knownGene	exon	7748219	7748338	.	+	.	gene_id "XLOC_046132"; transcript_id "5_00125974"; exon_number "2"; gene_name "uc002giw.1"; oId "uc002giw.1"; nearest_ref "uc002giw.1"; class_code "="; tss_id "TSS41884"; p_id "P41618";
chr17	hg19_knownGene	exon	7748632	7748774	.	+	.	gene_id "XLOC_046132"; transcript_id "5_00125974"; exon_number "3"; gene_name "uc002giw.1"; oId "uc002giw.1"; nearest_ref "uc002giw.1"; class_code "="; tss_id "TSS41884"; p_id "P41618";
chr17	hg19_knownGene	exon	7748868	7749009	.	+	.	gene_id "XLOC_046132"; transcript_id "5_00125974"; exon_number "4"; gene_name "uc002giw.1"; oId "uc002giw.1"; nearest_ref "uc002giw.1"; class_code "="; tss_id "TSS41884"; p_id "P41618";
chr17	hg19_knownGene	exon	7749190	7749288	.	+	.	gene_id "XLOC_046132"; transcript_id "5_00125974"; exon_number "5"; gene_name "uc002giw.1"; oId "uc002giw.1"; nearest_ref "uc002giw.1"; class_code "="; tss_id "TSS41884"; p_id "P41618";
chr17	hg19_knownGene	exon	7749396	7749615	.	+	.	gene_id "XLOC_046132"; transcript_id "5_00125974"; exon_number "6"; gene_name "uc002giw.1"; oId "uc002giw.1"; nearest_ref "uc002giw.1"; class_code "="; tss_id "TSS41884"; p_id "P41618";
chr17	hg19_knownGene	exon	7749718	7749810	.	+	.	gene_id "XLOC_046132"; transcript_id "5_00125974"; exon_number "7"; gene_name "uc002giw.1"; oId "uc002giw.1"; nearest_ref "uc002giw.1"; class_code "="; tss_id "TSS41884"; p_id "P41618";
chr17	hg19_knownGene	exon	7749897	7750058	.	+	.	gene_id "XLOC_046132"; transcript_id "5_00125974"; exon_number "8"; gene_name "uc002giw.1"; oId "uc002giw.1"; nearest_ref "uc002giw.1"; class_code "="; tss_id "TSS41884"; p_id "P41618";
chr17	hg19_knownGene	exon	7750137	7750334	.	+	.	gene_id "XLOC_046132"; transcript_id "5_00125974"; exon_number "9"; gene_name "uc002giw.1"; oId "uc002giw.1"; nearest_ref "uc002giw.1"; class_code "="; tss_id "TSS41884"; p_id "P41618";
chr17	hg19_knownGene	exon	7750423	7750770	.	+	.	gene_id "XLOC_046132"; transcript_id "5_00125974"; exon_number "10"; gene_name "uc002giw.1"; oId "uc002giw.1"; nearest_ref "uc002giw.1"; class_code "="; tss_id "TSS41884"; p_id "P41618";
chr17	hg19_knownGene	exon	7750864	7753046	.	+	.	gene_id "XLOC_046132"; transcript_id "5_00125974"; exon_number "11"; gene_name "uc002giw.1"; oId "uc002giw.1"; nearest_ref "uc002giw.1"; class_code "="; tss_id "TSS41884"; p_id "P41618";
chr17	hg19_knownGene	exon	7753139	7753265	.	+	.	gene_id "XLOC_046132"; transcript_id "5_00125974"; exon_number "12"; gene_name "uc002giw.1"; oId "uc002giw.1"; nearest_ref "uc002giw.1"; class_code "="; tss_id "TSS41884"; p_id "P41618";
chr17	hg19_knownGene	exon	7753390	7753495	.	+	.	gene_id "XLOC_046132"; transcript_id "5_00125974"; exon_number "13"; gene_name "uc002giw.1"; oId "uc002giw.1"; nearest_ref "uc002giw.1"; class_code "="; tss_id "TSS41884"; p_id "P41618";
chr17	hg19_knownGene	exon	7754339	7754544	.	+	.	gene_id "XLOC_046132"; transcript_id "5_00125974"; exon_number "14"; gene_name "uc002giw.1"; oId "uc002giw.1"; nearest_ref "uc002giw.1"; class_code "="; tss_id "TSS41884"; p_id "P41618";
chr17	hg19_knownGene	exon	7754648	7754712	.	+	.	gene_id "XLOC_046132"; transcript_id "5_00125974"; exon_number "15"; gene_name "uc002giw.1"; oId "uc002giw.1"; nearest_ref "uc002giw.1"; class_code "="; tss_id "TSS41884"; p_id "P41618";
chr17	hg19_knownGene	exon	7754796	7754867	.	+	.	gene_id "XLOC_046132"; transcript_id "5_00125974"; exon_number "16"; gene_name "uc002giw.1"; oId "uc002giw.1"; nearest_ref "uc002giw.1"; class_code "="; tss_id "TSS41884"; p_id "P41618";
chr17	hg19_knownGene	exon	7754966	7755114	.	+	.	gene_id "XLOC_046132"; transcript_id "5_00125974"; exon_number "17"; gene_name "uc002giw.1"; oId "uc002giw.1"; nearest_ref "uc002giw.1"; class_code "="; tss_id "TSS41884"; p_id "P41618";
chr17	hg19_knownGene	exon	7755269	7755383	.	+	.	gene_id "XLOC_046132"; transcript_id "5_00125974"; exon_number "18"; gene_name "uc002giw.1"; oId "uc002giw.1"; nearest_ref "uc002giw.1"; class_code "="; tss_id "TSS41884"; p_id "P41618";
chr17	hg19_knownGene	exon	7755467	7755654	.	+	.	gene_id "XLOC_046132"; transcript_id "5_00125974"; exon_number "19"; gene_name "uc002giw.1"; oId "uc002giw.1"; nearest_ref "uc002giw.1"; class_code "="; tss_id "TSS41884"; p_id "P41618";
chr17	hg19_knownGene	exon	7755813	7755954	.	+	.	gene_id "XLOC_046132"; transcript_id "5_00125974"; exon_number "20"; gene_name "uc002giw.1"; oId "uc002giw.1"; nearest_ref "uc002giw.1"; class_code "="; tss_id "TSS41884"; p_id "P41618";
chr17	hg19_knownGene	exon	7756318	7756444	.	+	.	gene_id "XLOC_046132"; transcript_id "5_00125974"; exon_number "21"; gene_name "uc002giw.1"; oId "uc002giw.1"; nearest_ref "uc002giw.1"; class_code "="; tss_id "TSS41884"; p_id "P41618";
chr17	hg19_knownGene	exon	7756528	7758118	.	+	.	gene_id "XLOC_046132"; transcript_id "5_00125974"; exon_number "22"; gene_name "uc002giw.1"; oId "uc002giw.1"; nearest_ref "uc002giw.1"; class_code "="; tss_id "TSS41884"; p_id "P41618";
chr17	Cufflinks	exon	7745672	7745837	.	+	.	gene_id "XLOC_046132"; transcript_id "5_00130677"; exon_number "1"; gene_name "uc002gix.2"; oId "SC4.12651.3"; nearest_ref "uc002gix.2"; class_code "j"; tss_id "TSS41885";
chr17	Cufflinks	exon	7748219	7748338	.	+	.	gene_id "XLOC_046132"; transcript_id "5_00130677"; exon_number "2"; gene_name "uc002gix.2"; oId "SC4.12651.3"; nearest_ref "uc002gix.2"; class_code "j"; tss_id "TSS41885";
chr17	Cufflinks	exon	7748632	7748774	.	+	.	gene_id "XLOC_046132"; transcript_id "5_00130677"; exon_number "3"; gene_name "uc002gix.2"; oId "SC4.12651.3"; nearest_ref "uc002gix.2"; class_code "j"; tss_id "TSS41885";
chr17	Cufflinks	exon	7748868	7749009	.	+	.	gene_id "XLOC_046132"; transcript_id "5_00130677"; exon_number "4"; gene_name "uc002gix.2"; oId "SC4.12651.3"; nearest_ref "uc002gix.2"; class_code "j"; tss_id "TSS41885";
chr17	Cufflinks	exon	7749190	7749288	.	+	.	gene_id "XLOC_046132"; transcript_id "5_00130677"; exon_number "5"; gene_name "uc002gix.2"; oId "SC4.12651.3"; nearest_ref "uc002gix.2"; class_code "j"; tss_id "TSS41885";
chr17	Cufflinks	exon	7749396	7749615	.	+	.	gene_id "XLOC_046132"; transcript_id "5_00130677"; exon_number "6"; gene_name "uc002gix.2"; oId "SC4.12651.3"; nearest_ref "uc002gix.2"; class_code "j"; tss_id "TSS41885";
chr17	Cufflinks	exon	7749718	7749810	.	+	.	gene_id "XLOC_046132"; transcript_id "5_00130677"; exon_number "7"; gene_name "uc002gix.2"; oId "SC4.12651.3"; nearest_ref "uc002gix.2"; class_code "j"; tss_id "TSS41885";
chr17	Cufflinks	exon	7749897	7750058	.	+	.	gene_id "XLOC_046132"; transcript_id "5_00130677"; exon_number "8"; gene_name "uc002gix.2"; oId "SC4.12651.3"; nearest_ref "uc002gix.2"; class_code "j"; tss_id "TSS41885";
chr17	Cufflinks	exon	7750137	7750334	.	+	.	gene_id "XLOC_046132"; transcript_id "5_00130677"; exon_number "9"; gene_name "uc002gix.2"; oId "SC4.12651.3"; nearest_ref "uc002gix.2"; class_code "j"; tss_id "TSS41885";
chr17	Cufflinks	exon	7750423	7750770	.	+	.	gene_id "XLOC_046132"; transcript_id "5_00130677"; exon_number "10"; gene_name "uc002gix.2"; oId "SC4.12651.3"; nearest_ref "uc002gix.2"; class_code "j"; tss_id "TSS41885";
chr17	Cufflinks	exon	7750864	7753046	.	+	.	gene_id "XLOC_046132"; transcript_id "5_00130677"; exon_number "11"; gene_name "uc002gix.2"; oId "SC4.12651.3"; nearest_ref "uc002gix.2"; class_code "j"; tss_id "TSS41885";
chr17	Cufflinks	exon	7753139	7753265	.	+	.	gene_id "XLOC_046132"; transcript_id "5_00130677"; exon_number "12"; gene_name "uc002gix.2"; oId "SC4.12651.3"; nearest_ref "uc002gix.2"; class_code "j"; tss_id "TSS41885";
chr17	Cufflinks	exon	7753390	7753495	.	+	.	gene_id "XLOC_046132"; transcript_id "5_00130677"; exon_number "13"; gene_name "uc002gix.2"; oId "SC4.12651.3"; nearest_ref "uc002gix.2"; class_code "j"; tss_id "TSS41885";
chr17	Cufflinks	exon	7754339	7754544	.	+	.	gene_id "XLOC_046132"; transcript_id "5_00130677"; exon_number "14"; gene_name "uc002gix.2"; oId "SC4.12651.3"; nearest_ref "uc002gix.2"; class_code "j"; tss_id "TSS41885";
chr17	Cufflinks	exon	7754648	7754712	.	+	.	gene_id "XLOC_046132"; transcript_id "5_00130677"; exon_number "15"; gene_name "uc002gix.2"; oId "SC4.12651.3"; nearest_ref "uc002gix.2"; class_code "j"; tss_id "TSS41885";
chr17	Cufflinks	exon	7754796	7754867	.	+	.	gene_id "XLOC_046132"; transcript_id "5_00130677"; exon_number "16"; gene_name "uc002gix.2"; oId "SC4.12651.3"; nearest_ref "uc002gix.2"; class_code "j"; tss_id "TSS41885";
chr17	Cufflinks	exon	7754966	7755114	.	+	.	gene_id "XLOC_046132"; transcript_id "5_00130677"; exon_number "17"; gene_name "uc002gix.2"; oId "SC4.12651.3"; nearest_ref "uc002gix.2"; class_code "j"; tss_id "TSS41885";
chr17	Cufflinks	exon	7755269	7755383	.	+	.	gene_id "XLOC_046132"; transcript_id "5_00130677"; exon_number "18"; gene_name "uc002gix.2"; oId "SC4.12651.3"; nearest_ref "uc002gix.2"; class_code "j"; tss_id "TSS41885";
chr17	Cufflinks	exon	7755467	7755654	.	+	.	gene_id "XLOC_046132"; transcript_id "5_00130677"; exon_number "19"; gene_name "uc002gix.2"; oId "SC4.12651.3"; nearest_ref "uc002gix.2"; class_code "j"; tss_id "TSS41885";
chr17	Cufflinks	exon	7755813	7755954	.	+	.	gene_id "XLOC_046132"; transcript_id "5_00130677"; exon_number "20"; gene_name "uc002gix.2"; oId "SC4.12651.3"; nearest_ref "uc002gix.2"; class_code "j"; tss_id "TSS41885";
chr17	Cufflinks	exon	7756318	7756444	.	+	.	gene_id "XLOC_046132"; transcript_id "5_00130677"; exon_number "21"; gene_name "uc002gix.2"; oId "SC4.12651.3"; nearest_ref "uc002gix.2"; class_code "j"; tss_id "TSS41885";
chr17	Cufflinks	exon	7756528	7756556	.	+	.	gene_id "XLOC_046132"; transcript_id "5_00130677"; exon_number "22"; gene_name "uc002gix.2"; oId "SC4.12651.3"; nearest_ref "uc002gix.2"; class_code "j"; tss_id "TSS41885";
chr17	Cufflinks	exon	7745720	7745837	.	+	.	gene_id "XLOC_046132"; transcript_id "5_00133074"; exon_number "1"; gene_name "uc002gix.2"; oId "upf1_r4.15043.3"; nearest_ref "uc002gix.2"; class_code "j"; tss_id "TSS41885";
chr17	Cufflinks	exon	7748219	7748338	.	+	.	gene_id "XLOC_046132"; transcript_id "5_00133074"; exon_number "2"; gene_name "uc002gix.2"; oId "upf1_r4.15043.3"; nearest_ref "uc002gix.2"; class_code "j"; tss_id "TSS41885";
chr17	Cufflinks	exon	7748632	7748774	.	+	.	gene_id "XLOC_046132"; transcript_id "5_00133074"; exon_number "3"; gene_name "uc002gix.2"; oId "upf1_r4.15043.3"; nearest_ref "uc002gix.2"; class_code "j"; tss_id "TSS41885";
chr17	Cufflinks	exon	7748868	7749009	.	+	.	gene_id "XLOC_046132"; transcript_id "5_00133074"; exon_number "4"; gene_name "uc002gix.2"; oId "upf1_r4.15043.3"; nearest_ref "uc002gix.2"; class_code "j"; tss_id "TSS41885";
chr17	Cufflinks	exon	7749190	7749288	.	+	.	gene_id "XLOC_046132"; transcript_id "5_00133074"; exon_number "5"; gene_name "uc002gix.2"; oId "upf1_r4.15043.3"; nearest_ref "uc002gix.2"; class_code "j"; tss_id "TSS41885";
chr17	Cufflinks	exon	7749396	7749615	.	+	.	gene_id "XLOC_046132"; transcript_id "5_00133074"; exon_number "6"; gene_name "uc002gix.2"; oId "upf1_r4.15043.3"; nearest_ref "uc002gix.2"; class_code "j"; tss_id "TSS41885";
chr17	Cufflinks	exon	7749718	7749810	.	+	.	gene_id "XLOC_046132"; transcript_id "5_00133074"; exon_number "7"; gene_name "uc002gix.2"; oId "upf1_r4.15043.3"; nearest_ref "uc002gix.2"; class_code "j"; tss_id "TSS41885";
chr17	Cufflinks	exon	7749897	7750058	.	+	.	gene_id "XLOC_046132"; transcript_id "5_00133074"; exon_number "8"; gene_name "uc002gix.2"; oId "upf1_r4.15043.3"; nearest_ref "uc002gix.2"; class_code "j"; tss_id "TSS41885";
chr17	Cufflinks	exon	7750137	7750334	.	+	.	gene_id "XLOC_046132"; transcript_id "5_00133074"; exon_number "9"; gene_name "uc002gix.2"; oId "upf1_r4.15043.3"; nearest_ref "uc002gix.2"; class_code "j"; tss_id "TSS41885";
chr17	Cufflinks	exon	7750423	7750770	.	+	.	gene_id "XLOC_046132"; transcript_id "5_00133074"; exon_number "10"; gene_name "uc002gix.2"; oId "upf1_r4.15043.3"; nearest_ref "uc002gix.2"; class_code "j"; tss_id "TSS41885";
chr17	Cufflinks	exon	7750864	7753046	.	+	.	gene_id "XLOC_046132"; transcript_id "5_00133074"; exon_number "11"; gene_name "uc002gix.2"; oId "upf1_r4.15043.3"; nearest_ref "uc002gix.2"; class_code "j"; tss_id "TSS41885";
chr17	Cufflinks	exon	7753139	7753265	.	+	.	gene_id "XLOC_046132"; transcript_id "5_00133074"; exon_number "12"; gene_name "uc002gix.2"; oId "upf1_r4.15043.3"; nearest_ref "uc002gix.2"; class_code "j"; tss_id "TSS41885";
chr17	Cufflinks	exon	7753390	7753495	.	+	.	gene_id "XLOC_046132"; transcript_id "5_00133074"; exon_number "13"; gene_name "uc002gix.2"; oId "upf1_r4.15043.3"; nearest_ref "uc002gix.2"; class_code "j"; tss_id "TSS41885";
chr17	Cufflinks	exon	7754339	7754544	.	+	.	gene_id "XLOC_046132"; transcript_id "5_00133074"; exon_number "14"; gene_name "uc002gix.2"; oId "upf1_r4.15043.3"; nearest_ref "uc002gix.2"; class_code "j"; tss_id "TSS41885";
chr17	Cufflinks	exon	7754648	7754867	.	+	.	gene_id "XLOC_046132"; transcript_id "5_00133074"; exon_number "15"; gene_name "uc002gix.2"; oId "upf1_r4.15043.3"; nearest_ref "uc002gix.2"; class_code "j"; tss_id "TSS41885";
chr17	Cufflinks	exon	7754966	7755114	.	+	.	gene_id "XLOC_046132"; transcript_id "5_00133074"; exon_number "16"; gene_name "uc002gix.2"; oId "upf1_r4.15043.3"; nearest_ref "uc002gix.2"; class_code "j"; tss_id "TSS41885";
chr17	Cufflinks	exon	7755269	7755383	.	+	.	gene_id "XLOC_046132"; transcript_id "5_00133074"; exon_number "17"; gene_name "uc002gix.2"; oId "upf1_r4.15043.3"; nearest_ref "uc002gix.2"; class_code "j"; tss_id "TSS41885";
chr17	Cufflinks	exon	7755467	7755654	.	+	.	gene_id "XLOC_046132"; transcript_id "5_00133074"; exon_number "18"; gene_name "uc002gix.2"; oId "upf1_r4.15043.3"; nearest_ref "uc002gix.2"; class_code "j"; tss_id "TSS41885";
chr17	Cufflinks	exon	7755813	7755954	.	+	.	gene_id "XLOC_046132"; transcript_id "5_00133074"; exon_number "19"; gene_name "uc002gix.2"; oId "upf1_r4.15043.3"; nearest_ref "uc002gix.2"; class_code "j"; tss_id "TSS41885";
chr17	Cufflinks	exon	7756318	7756444	.	+	.	gene_id "XLOC_046132"; transcript_id "5_00133074"; exon_number "20"; gene_name "uc002gix.2"; oId "upf1_r4.15043.3"; nearest_ref "uc002gix.2"; class_code "j"; tss_id "TSS41885";
chr17	Cufflinks	exon	7756528	7756698	.	+	.	gene_id "XLOC_046132"; transcript_id "5_00133074"; exon_number "21"; gene_name "uc002gix.2"; oId "upf1_r4.15043.3"; nearest_ref "uc002gix.2"; class_code "j"; tss_id "TSS41885";
chr17	Cufflinks	exon	7756816	7756836	.	+	.	gene_id "XLOC_046132"; transcript_id "5_00133074"; exon_number "22"; gene_name "uc002gix.2"; oId "upf1_r4.15043.3"; nearest_ref "uc002gix.2"; class_code "j"; tss_id "TSS41885";
chr17	Cufflinks	exon	7745785	7745837	.	+	.	gene_id "XLOC_046132"; transcript_id "5_00132171"; exon_number "1"; gene_name "uc002gix.2"; oId "upf3.8620.4"; nearest_ref "uc002gix.2"; class_code "j"; tss_id "TSS41886";
chr17	Cufflinks	exon	7748219	7748338	.	+	.	gene_id "XLOC_046132"; transcript_id "5_00132171"; exon_number "2"; gene_name "uc002gix.2"; oId "upf3.8620.4"; nearest_ref "uc002gix.2"; class_code "j"; tss_id "TSS41886";
chr17	Cufflinks	exon	7748632	7748774	.	+	.	gene_id "XLOC_046132"; transcript_id "5_00132171"; exon_number "3"; gene_name "uc002gix.2"; oId "upf3.8620.4"; nearest_ref "uc002gix.2"; class_code "j"; tss_id "TSS41886";
chr17	Cufflinks	exon	7748868	7749009	.	+	.	gene_id "XLOC_046132"; transcript_id "5_00132171"; exon_number "4"; gene_name "uc002gix.2"; oId "upf3.8620.4"; nearest_ref "uc002gix.2"; class_code "j"; tss_id "TSS41886";
chr17	Cufflinks	exon	7749190	7749288	.	+	.	gene_id "XLOC_046132"; transcript_id "5_00132171"; exon_number "5"; gene_name "uc002gix.2"; oId "upf3.8620.4"; nearest_ref "uc002gix.2"; class_code "j"; tss_id "TSS41886";
chr17	Cufflinks	exon	7749396	7749615	.	+	.	gene_id "XLOC_046132"; transcript_id "5_00132171"; exon_number "6"; gene_name "uc002gix.2"; oId "upf3.8620.4"; nearest_ref "uc002gix.2"; class_code "j"; tss_id "TSS41886";
chr17	Cufflinks	exon	7749718	7749810	.	+	.	gene_id "XLOC_046132"; transcript_id "5_00132171"; exon_number "7"; gene_name "uc002gix.2"; oId "upf3.8620.4"; nearest_ref "uc002gix.2"; class_code "j"; tss_id "TSS41886";
chr17	Cufflinks	exon	7749897	7750058	.	+	.	gene_id "XLOC_046132"; transcript_id "5_00132171"; exon_number "8"; gene_name "uc002gix.2"; oId "upf3.8620.4"; nearest_ref "uc002gix.2"; class_code "j"; tss_id "TSS41886";
chr17	Cufflinks	exon	7750137	7750334	.	+	.	gene_id "XLOC_046132"; transcript_id "5_00132171"; exon_number "9"; gene_name "uc002gix.2"; oId "upf3.8620.4"; nearest_ref "uc002gix.2"; class_code "j"; tss_id "TSS41886";
chr17	Cufflinks	exon	7750423	7750770	.	+	.	gene_id "XLOC_046132"; transcript_id "5_00132171"; exon_number "10"; gene_name "uc002gix.2"; oId "upf3.8620.4"; nearest_ref "uc002gix.2"; class_code "j"; tss_id "TSS41886";
chr17	Cufflinks	exon	7750864	7753046	.	+	.	gene_id "XLOC_046132"; transcript_id "5_00132171"; exon_number "11"; gene_name "uc002gix.2"; oId "upf3.8620.4"; nearest_ref "uc002gix.2"; class_code "j"; tss_id "TSS41886";
chr17	Cufflinks	exon	7753139	7753265	.	+	.	gene_id "XLOC_046132"; transcript_id "5_00132171"; exon_number "12"; gene_name "uc002gix.2"; oId "upf3.8620.4"; nearest_ref "uc002gix.2"; class_code "j"; tss_id "TSS41886";
chr17	Cufflinks	exon	7753390	7753495	.	+	.	gene_id "XLOC_046132"; transcript_id "5_00132171"; exon_number "13"; gene_name "uc002gix.2"; oId "upf3.8620.4"; nearest_ref "uc002gix.2"; class_code "j"; tss_id "TSS41886";
chr17	Cufflinks	exon	7754339	7754544	.	+	.	gene_id "XLOC_046132"; transcript_id "5_00132171"; exon_number "14"; gene_name "uc002gix.2"; oId "upf3.8620.4"; nearest_ref "uc002gix.2"; class_code "j"; tss_id "TSS41886";
chr17	Cufflinks	exon	7754648	7754712	.	+	.	gene_id "XLOC_046132"; transcript_id "5_00132171"; exon_number "15"; gene_name "uc002gix.2"; oId "upf3.8620.4"; nearest_ref "uc002gix.2"; class_code "j"; tss_id "TSS41886";
chr17	Cufflinks	exon	7754796	7755114	.	+	.	gene_id "XLOC_046132"; transcript_id "5_00132171"; exon_number "16"; gene_name "uc002gix.2"; oId "upf3.8620.4"; nearest_ref "uc002gix.2"; class_code "j"; tss_id "TSS41886";
chr17	Cufflinks	exon	7755269	7755383	.	+	.	gene_id "XLOC_046132"; transcript_id "5_00132171"; exon_number "17"; gene_name "uc002gix.2"; oId "upf3.8620.4"; nearest_ref "uc002gix.2"; class_code "j"; tss_id "TSS41886";
chr17	Cufflinks	exon	7755467	7755654	.	+	.	gene_id "XLOC_046132"; transcript_id "5_00132171"; exon_number "18"; gene_name "uc002gix.2"; oId "upf3.8620.4"; nearest_ref "uc002gix.2"; class_code "j"; tss_id "TSS41886";
chr17	Cufflinks	exon	7755813	7755954	.	+	.	gene_id "XLOC_046132"; transcript_id "5_00132171"; exon_number "19"; gene_name "uc002gix.2"; oId "upf3.8620.4"; nearest_ref "uc002gix.2"; class_code "j"; tss_id "TSS41886";
chr17	Cufflinks	exon	7756318	7756444	.	+	.	gene_id "XLOC_046132"; transcript_id "5_00132171"; exon_number "20"; gene_name "uc002gix.2"; oId "upf3.8620.4"; nearest_ref "uc002gix.2"; class_code "j"; tss_id "TSS41886";
chr17	Cufflinks	exon	7756528	7756698	.	+	.	gene_id "XLOC_046132"; transcript_id "5_00132171"; exon_number "21"; gene_name "uc002gix.2"; oId "upf3.8620.4"; nearest_ref "uc002gix.2"; class_code "j"; tss_id "TSS41886";
chr17	Cufflinks	exon	7756816	7758118	.	+	.	gene_id "XLOC_046132"; transcript_id "5_00132171"; exon_number "22"; gene_name "uc002gix.2"; oId "upf3.8620.4"; nearest_ref "uc002gix.2"; class_code "j"; tss_id "TSS41886";
chr17	Cufflinks	exon	7747621	7747671	.	+	.	gene_id "XLOC_046132"; transcript_id "5_00125976"; exon_number "1"; gene_name "uc002gix.2"; oId "SC4.12651.4"; nearest_ref "uc002gix.2"; class_code "j"; tss_id "TSS41887";
chr17	Cufflinks	exon	7748219	7748338	.	+	.	gene_id "XLOC_046132"; transcript_id "5_00125976"; exon_number "2"; gene_name "uc002gix.2"; oId "SC4.12651.4"; nearest_ref "uc002gix.2"; class_code "j"; tss_id "TSS41887";
chr17	Cufflinks	exon	7748632	7748774	.	+	.	gene_id "XLOC_046132"; transcript_id "5_00125976"; exon_number "3"; gene_name "uc002gix.2"; oId "SC4.12651.4"; nearest_ref "uc002gix.2"; class_code "j"; tss_id "TSS41887";
chr17	Cufflinks	exon	7748868	7749009	.	+	.	gene_id "XLOC_046132"; transcript_id "5_00125976"; exon_number "4"; gene_name "uc002gix.2"; oId "SC4.12651.4"; nearest_ref "uc002gix.2"; class_code "j"; tss_id "TSS41887";
chr17	Cufflinks	exon	7749190	7749288	.	+	.	gene_id "XLOC_046132"; transcript_id "5_00125976"; exon_number "5"; gene_name "uc002gix.2"; oId "SC4.12651.4"; nearest_ref "uc002gix.2"; class_code "j"; tss_id "TSS41887";
chr17	Cufflinks	exon	7749396	7749615	.	+	.	gene_id "XLOC_046132"; transcript_id "5_00125976"; exon_number "6"; gene_name "uc002gix.2"; oId "SC4.12651.4"; nearest_ref "uc002gix.2"; class_code "j"; tss_id "TSS41887";
chr17	Cufflinks	exon	7749718	7749810	.	+	.	gene_id "XLOC_046132"; transcript_id "5_00125976"; exon_number "7"; gene_name "uc002gix.2"; oId "SC4.12651.4"; nearest_ref "uc002gix.2"; class_code "j"; tss_id "TSS41887";
chr17	Cufflinks	exon	7749897	7750058	.	+	.	gene_id "XLOC_046132"; transcript_id "5_00125976"; exon_number "8"; gene_name "uc002gix.2"; oId "SC4.12651.4"; nearest_ref "uc002gix.2"; class_code "j"; tss_id "TSS41887";
chr17	Cufflinks	exon	7750137	7750334	.	+	.	gene_id "XLOC_046132"; transcript_id "5_00125976"; exon_number "9"; gene_name "uc002gix.2"; oId "SC4.12651.4"; nearest_ref "uc002gix.2"; class_code "j"; tss_id "TSS41887";
chr17	Cufflinks	exon	7750423	7750770	.	+	.	gene_id "XLOC_046132"; transcript_id "5_00125976"; exon_number "10"; gene_name "uc002gix.2"; oId "SC4.12651.4"; nearest_ref "uc002gix.2"; class_code "j"; tss_id "TSS41887";
chr17	Cufflinks	exon	7750864	7753046	.	+	.	gene_id "XLOC_046132"; transcript_id "5_00125976"; exon_number "11"; gene_name "uc002gix.2"; oId "SC4.12651.4"; nearest_ref "uc002gix.2"; class_code "j"; tss_id "TSS41887";
chr17	Cufflinks	exon	7753139	7753265	.	+	.	gene_id "XLOC_046132"; transcript_id "5_00125976"; exon_number "12"; gene_name "uc002gix.2"; oId "SC4.12651.4"; nearest_ref "uc002gix.2"; class_code "j"; tss_id "TSS41887";
chr17	Cufflinks	exon	7753390	7753495	.	+	.	gene_id "XLOC_046132"; transcript_id "5_00125976"; exon_number "13"; gene_name "uc002gix.2"; oId "SC4.12651.4"; nearest_ref "uc002gix.2"; class_code "j"; tss_id "TSS41887";
chr17	Cufflinks	exon	7754339	7754544	.	+	.	gene_id "XLOC_046132"; transcript_id "5_00125976"; exon_number "14"; gene_name "uc002gix.2"; oId "SC4.12651.4"; nearest_ref "uc002gix.2"; class_code "j"; tss_id "TSS41887";
chr17	Cufflinks	exon	7754648	7754712	.	+	.	gene_id "XLOC_046132"; transcript_id "5_00125976"; exon_number "15"; gene_name "uc002gix.2"; oId "SC4.12651.4"; nearest_ref "uc002gix.2"; class_code "j"; tss_id "TSS41887";
chr17	Cufflinks	exon	7754796	7754867	.	+	.	gene_id "XLOC_046132"; transcript_id "5_00125976"; exon_number "16"; gene_name "uc002gix.2"; oId "SC4.12651.4"; nearest_ref "uc002gix.2"; class_code "j"; tss_id "TSS41887";
chr17	Cufflinks	exon	7754966	7755114	.	+	.	gene_id "XLOC_046132"; transcript_id "5_00125976"; exon_number "17"; gene_name "uc002gix.2"; oId "SC4.12651.4"; nearest_ref "uc002gix.2"; class_code "j"; tss_id "TSS41887";
chr17	Cufflinks	exon	7755269	7755383	.	+	.	gene_id "XLOC_046132"; transcript_id "5_00125976"; exon_number "18"; gene_name "uc002gix.2"; oId "SC4.12651.4"; nearest_ref "uc002gix.2"; class_code "j"; tss_id "TSS41887";
chr17	Cufflinks	exon	7755467	7755654	.	+	.	gene_id "XLOC_046132"; transcript_id "5_00125976"; exon_number "19"; gene_name "uc002gix.2"; oId "SC4.12651.4"; nearest_ref "uc002gix.2"; class_code "j"; tss_id "TSS41887";
chr17	Cufflinks	exon	7755813	7755954	.	+	.	gene_id "XLOC_046132"; transcript_id "5_00125976"; exon_number "20"; gene_name "uc002gix.2"; oId "SC4.12651.4"; nearest_ref "uc002gix.2"; class_code "j"; tss_id "TSS41887";
chr17	Cufflinks	exon	7756318	7756444	.	+	.	gene_id "XLOC_046132"; transcript_id "5_00125976"; exon_number "21"; gene_name "uc002gix.2"; oId "SC4.12651.4"; nearest_ref "uc002gix.2"; class_code "j"; tss_id "TSS41887";
chr17	Cufflinks	exon	7756528	7756698	.	+	.	gene_id "XLOC_046132"; transcript_id "5_00125976"; exon_number "22"; gene_name "uc002gix.2"; oId "SC4.12651.4"; nearest_ref "uc002gix.2"; class_code "j"; tss_id "TSS41887";
chr17	Cufflinks	exon	7756816	7756833	.	+	.	gene_id "XLOC_046132"; transcript_id "5_00125976"; exon_number "23"; gene_name "uc002gix.2"; oId "SC4.12651.4"; nearest_ref "uc002gix.2"; class_code "j"; tss_id "TSS41887";
chr17	hg19_knownGene	exon	7750864	7753046	.	+	.	gene_id "XLOC_046132"; transcript_id "5_00132172"; exon_number "1"; gene_name "uc002gix.2"; oId "uc002gix.2"; nearest_ref "uc002gix.2"; class_code "="; tss_id "TSS41888"; p_id "P41617";
chr17	hg19_knownGene	exon	7753139	7753265	.	+	.	gene_id "XLOC_046132"; transcript_id "5_00132172"; exon_number "2"; gene_name "uc002gix.2"; oId "uc002gix.2"; nearest_ref "uc002gix.2"; class_code "="; tss_id "TSS41888"; p_id "P41617";
chr17	hg19_knownGene	exon	7753390	7753495	.	+	.	gene_id "XLOC_046132"; transcript_id "5_00132172"; exon_number "3"; gene_name "uc002gix.2"; oId "uc002gix.2"; nearest_ref "uc002gix.2"; class_code "="; tss_id "TSS41888"; p_id "P41617";
chr17	hg19_knownGene	exon	7754339	7754544	.	+	.	gene_id "XLOC_046132"; transcript_id "5_00132172"; exon_number "4"; gene_name "uc002gix.2"; oId "uc002gix.2"; nearest_ref "uc002gix.2"; class_code "="; tss_id "TSS41888"; p_id "P41617";
chr17	hg19_knownGene	exon	7754648	7754712	.	+	.	gene_id "XLOC_046132"; transcript_id "5_00132172"; exon_number "5"; gene_name "uc002gix.2"; oId "uc002gix.2"; nearest_ref "uc002gix.2"; class_code "="; tss_id "TSS41888"; p_id "P41617";
chr17	hg19_knownGene	exon	7754796	7754867	.	+	.	gene_id "XLOC_046132"; transcript_id "5_00132172"; exon_number "6"; gene_name "uc002gix.2"; oId "uc002gix.2"; nearest_ref "uc002gix.2"; class_code "="; tss_id "TSS41888"; p_id "P41617";
chr17	hg19_knownGene	exon	7754966	7755114	.	+	.	gene_id "XLOC_046132"; transcript_id "5_00132172"; exon_number "7"; gene_name "uc002gix.2"; oId "uc002gix.2"; nearest_ref "uc002gix.2"; class_code "="; tss_id "TSS41888"; p_id "P41617";
chr17	hg19_knownGene	exon	7755269	7755383	.	+	.	gene_id "XLOC_046132"; transcript_id "5_00132172"; exon_number "8"; gene_name "uc002gix.2"; oId "uc002gix.2"; nearest_ref "uc002gix.2"; class_code "="; tss_id "TSS41888"; p_id "P41617";
chr17	hg19_knownGene	exon	7755467	7755654	.	+	.	gene_id "XLOC_046132"; transcript_id "5_00132172"; exon_number "9"; gene_name "uc002gix.2"; oId "uc002gix.2"; nearest_ref "uc002gix.2"; class_code "="; tss_id "TSS41888"; p_id "P41617";
chr17	hg19_knownGene	exon	7755813	7755954	.	+	.	gene_id "XLOC_046132"; transcript_id "5_00132172"; exon_number "10"; gene_name "uc002gix.2"; oId "uc002gix.2"; nearest_ref "uc002gix.2"; class_code "="; tss_id "TSS41888"; p_id "P41617";
chr17	hg19_knownGene	exon	7756318	7756444	.	+	.	gene_id "XLOC_046132"; transcript_id "5_00132172"; exon_number "11"; gene_name "uc002gix.2"; oId "uc002gix.2"; nearest_ref "uc002gix.2"; class_code "="; tss_id "TSS41888"; p_id "P41617";
chr17	hg19_knownGene	exon	7756528	7756698	.	+	.	gene_id "XLOC_046132"; transcript_id "5_00132172"; exon_number "12"; gene_name "uc002gix.2"; oId "uc002gix.2"; nearest_ref "uc002gix.2"; class_code "="; tss_id "TSS41888"; p_id "P41617";
chr17	hg19_knownGene	exon	7756816	7757027	.	+	.	gene_id "XLOC_046132"; transcript_id "5_00132172"; exon_number "13"; gene_name "uc002gix.2"; oId "uc002gix.2"; nearest_ref "uc002gix.2"; class_code "="; tss_id "TSS41888"; p_id "P41617";
chr17	Cufflinks	exon	7742017	7742243	.	+	.	gene_id "XLOC_046133"; transcript_id "5_00133073"; exon_number "1"; oId "upf1_r4.15044.1"; class_code "u";
chr17	Cufflinks	exon	7758379	7758602	.	+	.	gene_id "XLOC_046134"; transcript_id "5_00125977"; exon_number "1"; gene_name "uc002giy.2"; oId "uc002giy.2_ext"; nearest_ref "uc002giy.2"; class_code "="; tss_id "TSS41889"; p_id "P41619";
chr17	Cufflinks	exon	7758763	7759415	.	+	.	gene_id "XLOC_046134"; transcript_id "5_00125977"; exon_number "2"; gene_name "uc002giy.2"; oId "uc002giy.2_ext"; nearest_ref "uc002giy.2"; class_code "="; tss_id "TSS41889"; p_id "P41619";
chr17	Cufflinks	exon	7758384	7759415	.	+	.	gene_id "XLOC_046134"; transcript_id "5_00130678"; exon_number "1"; gene_name "uc002giy.2"; oId "SC4.uc002giy.2.2"; nearest_ref "uc002giy.2"; class_code "e";
chr17	Cufflinks	exon	7760910	7761612	.	+	.	gene_id "XLOC_046135"; transcript_id "5_00125978"; exon_number "1"; gene_name "uc002gjb.3"; oId "uc002gjb.3_ext"; nearest_ref "uc002gjb.3"; class_code "="; tss_id "TSS41890"; p_id "P41621";
chr17	Cufflinks	exon	7761721	7761797	.	+	.	gene_id "XLOC_046135"; transcript_id "5_00125978"; exon_number "2"; gene_name "uc002gjb.3"; oId "uc002gjb.3_ext"; nearest_ref "uc002gjb.3"; class_code "="; tss_id "TSS41890"; p_id "P41621";
chr17	Cufflinks	exon	7761924	7762142	.	+	.	gene_id "XLOC_046135"; transcript_id "5_00125978"; exon_number "3"; gene_name "uc002gjb.3"; oId "uc002gjb.3_ext"; nearest_ref "uc002gjb.3"; class_code "="; tss_id "TSS41890"; p_id "P41621";
chr17	Cufflinks	exon	7762700	7765598	.	+	.	gene_id "XLOC_046135"; transcript_id "5_00125978"; exon_number "4"; gene_name "uc002gjb.3"; oId "uc002gjb.3_ext"; nearest_ref "uc002gjb.3"; class_code "="; tss_id "TSS41890"; p_id "P41621";
chr17	hg19_knownGene	exon	7761064	7761612	.	+	.	gene_id "XLOC_046135"; transcript_id "5_00125979"; exon_number "1"; gene_name "uc010cnn.1"; oId "uc010cnn.1"; nearest_ref "uc010cnn.1"; class_code "="; tss_id "TSS41891"; p_id "P41620";
chr17	hg19_knownGene	exon	7761721	7761797	.	+	.	gene_id "XLOC_046135"; transcript_id "5_00125979"; exon_number "2"; gene_name "uc010cnn.1"; oId "uc010cnn.1"; nearest_ref "uc010cnn.1"; class_code "="; tss_id "TSS41891"; p_id "P41620";
chr17	hg19_knownGene	exon	7761924	7762142	.	+	.	gene_id "XLOC_046135"; transcript_id "5_00125979"; exon_number "3"; gene_name "uc010cnn.1"; oId "uc010cnn.1"; nearest_ref "uc010cnn.1"; class_code "="; tss_id "TSS41891"; p_id "P41620";
chr17	hg19_knownGene	exon	7762768	7763789	.	+	.	gene_id "XLOC_046135"; transcript_id "5_00125979"; exon_number "4"; gene_name "uc010cnn.1"; oId "uc010cnn.1"; nearest_ref "uc010cnn.1"; class_code "="; tss_id "TSS41891"; p_id "P41620";
chr17	Cufflinks	exon	7762147	7762351	.	+	.	gene_id "XLOC_046136"; transcript_id "5_00133076"; exon_number "1"; gene_name "uc002gjb.3"; oId "upf1_r4.15351.1"; nearest_ref "uc002gjb.3"; class_code "i";
chr17	Cufflinks	exon	7767510	7767772	.	+	.	gene_id "XLOC_046137"; transcript_id "5_00130679"; exon_number "1"; gene_name "uc002gjb.3"; oId "SC4.12776.1"; nearest_ref "uc002gjb.3"; class_code "p";
chr17	Cufflinks	exon	7768307	7769156	.	+	.	gene_id "XLOC_046138"; transcript_id "5_00130680"; exon_number "1"; oId "SC4.12777.1"; class_code "u";
chr17	Cufflinks	exon	7779409	7779649	.	+	.	gene_id "XLOC_046139"; transcript_id "5_00133077"; exon_number "1"; oId "upf1_r4.15352.1"; class_code "u";
chr17	Cufflinks	exon	7788094	7788401	.	+	.	gene_id "XLOC_046140"; transcript_id "5_00130681"; exon_number "1"; gene_name "uc002gjj.2"; oId "SC4.12775.3"; nearest_ref "uc002gjj.2"; class_code "j"; tss_id "TSS41892";
chr17	Cufflinks	exon	7792982	7793094	.	+	.	gene_id "XLOC_046140"; transcript_id "5_00130681"; exon_number "2"; gene_name "uc002gjj.2"; oId "SC4.12775.3"; nearest_ref "uc002gjj.2"; class_code "j"; tss_id "TSS41892";
chr17	Cufflinks	exon	7793889	7794059	.	+	.	gene_id "XLOC_046140"; transcript_id "5_00130681"; exon_number "3"; gene_name "uc002gjj.2"; oId "SC4.12775.3"; nearest_ref "uc002gjj.2"; class_code "j"; tss_id "TSS41892";
chr17	Cufflinks	exon	7794258	7794382	.	+	.	gene_id "XLOC_046140"; transcript_id "5_00130681"; exon_number "4"; gene_name "uc002gjj.2"; oId "SC4.12775.3"; nearest_ref "uc002gjj.2"; class_code "j"; tss_id "TSS41892";
chr17	Cufflinks	exon	7796604	7796887	.	+	.	gene_id "XLOC_046140"; transcript_id "5_00130681"; exon_number "5"; gene_name "uc002gjj.2"; oId "SC4.12775.3"; nearest_ref "uc002gjj.2"; class_code "j"; tss_id "TSS41892";
chr17	Cufflinks	exon	7797123	7797253	.	+	.	gene_id "XLOC_046140"; transcript_id "5_00130681"; exon_number "6"; gene_name "uc002gjj.2"; oId "SC4.12775.3"; nearest_ref "uc002gjj.2"; class_code "j"; tss_id "TSS41892";
chr17	Cufflinks	exon	7797445	7797583	.	+	.	gene_id "XLOC_046140"; transcript_id "5_00130681"; exon_number "7"; gene_name "uc002gjj.2"; oId "SC4.12775.3"; nearest_ref "uc002gjj.2"; class_code "j"; tss_id "TSS41892";
chr17	Cufflinks	exon	7797733	7797926	.	+	.	gene_id "XLOC_046140"; transcript_id "5_00130681"; exon_number "8"; gene_name "uc002gjj.2"; oId "SC4.12775.3"; nearest_ref "uc002gjj.2"; class_code "j"; tss_id "TSS41892";
chr17	Cufflinks	exon	7798235	7798468	.	+	.	gene_id "XLOC_046140"; transcript_id "5_00130681"; exon_number "9"; gene_name "uc002gjj.2"; oId "SC4.12775.3"; nearest_ref "uc002gjj.2"; class_code "j"; tss_id "TSS41892";
chr17	Cufflinks	exon	7798657	7798860	.	+	.	gene_id "XLOC_046140"; transcript_id "5_00130681"; exon_number "10"; gene_name "uc002gjj.2"; oId "SC4.12775.3"; nearest_ref "uc002gjj.2"; class_code "j"; tss_id "TSS41892";
chr17	Cufflinks	exon	7800401	7800612	.	+	.	gene_id "XLOC_046140"; transcript_id "5_00130681"; exon_number "11"; gene_name "uc002gjj.2"; oId "SC4.12775.3"; nearest_ref "uc002gjj.2"; class_code "j"; tss_id "TSS41892";
chr17	Cufflinks	exon	7801289	7801420	.	+	.	gene_id "XLOC_046140"; transcript_id "5_00130681"; exon_number "12"; gene_name "uc002gjj.2"; oId "SC4.12775.3"; nearest_ref "uc002gjj.2"; class_code "j"; tss_id "TSS41892";
chr17	Cufflinks	exon	7801814	7801913	.	+	.	gene_id "XLOC_046140"; transcript_id "5_00130681"; exon_number "13"; gene_name "uc002gjj.2"; oId "SC4.12775.3"; nearest_ref "uc002gjj.2"; class_code "j"; tss_id "TSS41892";
chr17	Cufflinks	exon	7802329	7802520	.	+	.	gene_id "XLOC_046140"; transcript_id "5_00130681"; exon_number "14"; gene_name "uc002gjj.2"; oId "SC4.12775.3"; nearest_ref "uc002gjj.2"; class_code "j"; tss_id "TSS41892";
chr17	Cufflinks	exon	7802661	7802861	.	+	.	gene_id "XLOC_046140"; transcript_id "5_00130681"; exon_number "15"; gene_name "uc002gjj.2"; oId "SC4.12775.3"; nearest_ref "uc002gjj.2"; class_code "j"; tss_id "TSS41892";
chr17	Cufflinks	exon	7803214	7803351	.	+	.	gene_id "XLOC_046140"; transcript_id "5_00130681"; exon_number "16"; gene_name "uc002gjj.2"; oId "SC4.12775.3"; nearest_ref "uc002gjj.2"; class_code "j"; tss_id "TSS41892";
chr17	Cufflinks	exon	7803608	7803729	.	+	.	gene_id "XLOC_046140"; transcript_id "5_00130681"; exon_number "17"; gene_name "uc002gjj.2"; oId "SC4.12775.3"; nearest_ref "uc002gjj.2"; class_code "j"; tss_id "TSS41892";
chr17	Cufflinks	exon	7803876	7804049	.	+	.	gene_id "XLOC_046140"; transcript_id "5_00130681"; exon_number "18"; gene_name "uc002gjj.2"; oId "SC4.12775.3"; nearest_ref "uc002gjj.2"; class_code "j"; tss_id "TSS41892";
chr17	Cufflinks	exon	7804170	7804311	.	+	.	gene_id "XLOC_046140"; transcript_id "5_00130681"; exon_number "19"; gene_name "uc002gjj.2"; oId "SC4.12775.3"; nearest_ref "uc002gjj.2"; class_code "j"; tss_id "TSS41892";
chr17	Cufflinks	exon	7804562	7804693	.	+	.	gene_id "XLOC_046140"; transcript_id "5_00130681"; exon_number "20"; gene_name "uc002gjj.2"; oId "SC4.12775.3"; nearest_ref "uc002gjj.2"; class_code "j"; tss_id "TSS41892";
chr17	Cufflinks	exon	7805928	7806045	.	+	.	gene_id "XLOC_046140"; transcript_id "5_00130681"; exon_number "21"; gene_name "uc002gjj.2"; oId "SC4.12775.3"; nearest_ref "uc002gjj.2"; class_code "j"; tss_id "TSS41892";
chr17	Cufflinks	exon	7806255	7806379	.	+	.	gene_id "XLOC_046140"; transcript_id "5_00130681"; exon_number "22"; gene_name "uc002gjj.2"; oId "SC4.12775.3"; nearest_ref "uc002gjj.2"; class_code "j"; tss_id "TSS41892";
chr17	Cufflinks	exon	7806590	7806821	.	+	.	gene_id "XLOC_046140"; transcript_id "5_00130681"; exon_number "23"; gene_name "uc002gjj.2"; oId "SC4.12775.3"; nearest_ref "uc002gjj.2"; class_code "j"; tss_id "TSS41892";
chr17	Cufflinks	exon	7807143	7807309	.	+	.	gene_id "XLOC_046140"; transcript_id "5_00130681"; exon_number "24"; gene_name "uc002gjj.2"; oId "SC4.12775.3"; nearest_ref "uc002gjj.2"; class_code "j"; tss_id "TSS41892";
chr17	Cufflinks	exon	7807760	7807937	.	+	.	gene_id "XLOC_046140"; transcript_id "5_00130681"; exon_number "25"; gene_name "uc002gjj.2"; oId "SC4.12775.3"; nearest_ref "uc002gjj.2"; class_code "j"; tss_id "TSS41892";
chr17	Cufflinks	exon	7808418	7808483	.	+	.	gene_id "XLOC_046140"; transcript_id "5_00130681"; exon_number "26"; gene_name "uc002gjj.2"; oId "SC4.12775.3"; nearest_ref "uc002gjj.2"; class_code "j"; tss_id "TSS41892";
chr17	Cufflinks	exon	7808939	7809024	.	+	.	gene_id "XLOC_046140"; transcript_id "5_00130681"; exon_number "27"; gene_name "uc002gjj.2"; oId "SC4.12775.3"; nearest_ref "uc002gjj.2"; class_code "j"; tss_id "TSS41892";
chr17	Cufflinks	exon	7809174	7809307	.	+	.	gene_id "XLOC_046140"; transcript_id "5_00130681"; exon_number "28"; gene_name "uc002gjj.2"; oId "SC4.12775.3"; nearest_ref "uc002gjj.2"; class_code "j"; tss_id "TSS41892";
chr17	Cufflinks	exon	7809871	7810015	.	+	.	gene_id "XLOC_046140"; transcript_id "5_00130681"; exon_number "29"; gene_name "uc002gjj.2"; oId "SC4.12775.3"; nearest_ref "uc002gjj.2"; class_code "j"; tss_id "TSS41892";
chr17	Cufflinks	exon	7810187	7810349	.	+	.	gene_id "XLOC_046140"; transcript_id "5_00130681"; exon_number "30"; gene_name "uc002gjj.2"; oId "SC4.12775.3"; nearest_ref "uc002gjj.2"; class_code "j"; tss_id "TSS41892";
chr17	Cufflinks	exon	7810444	7810565	.	+	.	gene_id "XLOC_046140"; transcript_id "5_00130681"; exon_number "31"; gene_name "uc002gjj.2"; oId "SC4.12775.3"; nearest_ref "uc002gjj.2"; class_code "j"; tss_id "TSS41892";
chr17	Cufflinks	exon	7810671	7810806	.	+	.	gene_id "XLOC_046140"; transcript_id "5_00130681"; exon_number "32"; gene_name "uc002gjj.2"; oId "SC4.12775.3"; nearest_ref "uc002gjj.2"; class_code "j"; tss_id "TSS41892";
chr17	Cufflinks	exon	7811212	7811337	.	+	.	gene_id "XLOC_046140"; transcript_id "5_00130681"; exon_number "33"; gene_name "uc002gjj.2"; oId "SC4.12775.3"; nearest_ref "uc002gjj.2"; class_code "j"; tss_id "TSS41892";
chr17	Cufflinks	exon	7811720	7811828	.	+	.	gene_id "XLOC_046140"; transcript_id "5_00130681"; exon_number "34"; gene_name "uc002gjj.2"; oId "SC4.12775.3"; nearest_ref "uc002gjj.2"; class_code "j"; tss_id "TSS41892";
chr17	Cufflinks	exon	7812015	7812147	.	+	.	gene_id "XLOC_046140"; transcript_id "5_00130681"; exon_number "35"; gene_name "uc002gjj.2"; oId "SC4.12775.3"; nearest_ref "uc002gjj.2"; class_code "j"; tss_id "TSS41892";
chr17	Cufflinks	exon	7812461	7812656	.	+	.	gene_id "XLOC_046140"; transcript_id "5_00130681"; exon_number "36"; gene_name "uc002gjj.2"; oId "SC4.12775.3"; nearest_ref "uc002gjj.2"; class_code "j"; tss_id "TSS41892";
chr17	Cufflinks	exon	7813746	7813909	.	+	.	gene_id "XLOC_046140"; transcript_id "5_00130681"; exon_number "37"; gene_name "uc002gjj.2"; oId "SC4.12775.3"; nearest_ref "uc002gjj.2"; class_code "j"; tss_id "TSS41892";
chr17	Cufflinks	exon	7814165	7814291	.	+	.	gene_id "XLOC_046140"; transcript_id "5_00130681"; exon_number "38"; gene_name "uc002gjj.2"; oId "SC4.12775.3"; nearest_ref "uc002gjj.2"; class_code "j"; tss_id "TSS41892";
chr17	Cufflinks	exon	7814782	7814845	.	+	.	gene_id "XLOC_046140"; transcript_id "5_00130681"; exon_number "39"; gene_name "uc002gjj.2"; oId "SC4.12775.3"; nearest_ref "uc002gjj.2"; class_code "j"; tss_id "TSS41892";
chr17	Cufflinks	exon	7788094	7788401	.	+	.	gene_id "XLOC_046140"; transcript_id "5_00125981"; exon_number "1"; gene_name "uc002gjd.2"; oId "uc002gjd.2_ext"; nearest_ref "uc002gjd.2"; class_code "="; tss_id "TSS41892"; p_id "P41624";
chr17	Cufflinks	exon	7792982	7793094	.	+	.	gene_id "XLOC_046140"; transcript_id "5_00125981"; exon_number "2"; gene_name "uc002gjd.2"; oId "uc002gjd.2_ext"; nearest_ref "uc002gjd.2"; class_code "="; tss_id "TSS41892"; p_id "P41624";
chr17	Cufflinks	exon	7793889	7794059	.	+	.	gene_id "XLOC_046140"; transcript_id "5_00125981"; exon_number "3"; gene_name "uc002gjd.2"; oId "uc002gjd.2_ext"; nearest_ref "uc002gjd.2"; class_code "="; tss_id "TSS41892"; p_id "P41624";
chr17	Cufflinks	exon	7794258	7794382	.	+	.	gene_id "XLOC_046140"; transcript_id "5_00125981"; exon_number "4"; gene_name "uc002gjd.2"; oId "uc002gjd.2_ext"; nearest_ref "uc002gjd.2"; class_code "="; tss_id "TSS41892"; p_id "P41624";
chr17	Cufflinks	exon	7796604	7796887	.	+	.	gene_id "XLOC_046140"; transcript_id "5_00125981"; exon_number "5"; gene_name "uc002gjd.2"; oId "uc002gjd.2_ext"; nearest_ref "uc002gjd.2"; class_code "="; tss_id "TSS41892"; p_id "P41624";
chr17	Cufflinks	exon	7797123	7797253	.	+	.	gene_id "XLOC_046140"; transcript_id "5_00125981"; exon_number "6"; gene_name "uc002gjd.2"; oId "uc002gjd.2_ext"; nearest_ref "uc002gjd.2"; class_code "="; tss_id "TSS41892"; p_id "P41624";
chr17	Cufflinks	exon	7797433	7797583	.	+	.	gene_id "XLOC_046140"; transcript_id "5_00125981"; exon_number "7"; gene_name "uc002gjd.2"; oId "uc002gjd.2_ext"; nearest_ref "uc002gjd.2"; class_code "="; tss_id "TSS41892"; p_id "P41624";
chr17	Cufflinks	exon	7797733	7797926	.	+	.	gene_id "XLOC_046140"; transcript_id "5_00125981"; exon_number "8"; gene_name "uc002gjd.2"; oId "uc002gjd.2_ext"; nearest_ref "uc002gjd.2"; class_code "="; tss_id "TSS41892"; p_id "P41624";
chr17	Cufflinks	exon	7798235	7798468	.	+	.	gene_id "XLOC_046140"; transcript_id "5_00125981"; exon_number "9"; gene_name "uc002gjd.2"; oId "uc002gjd.2_ext"; nearest_ref "uc002gjd.2"; class_code "="; tss_id "TSS41892"; p_id "P41624";
chr17	Cufflinks	exon	7798657	7798860	.	+	.	gene_id "XLOC_046140"; transcript_id "5_00125981"; exon_number "10"; gene_name "uc002gjd.2"; oId "uc002gjd.2_ext"; nearest_ref "uc002gjd.2"; class_code "="; tss_id "TSS41892"; p_id "P41624";
chr17	Cufflinks	exon	7800401	7800612	.	+	.	gene_id "XLOC_046140"; transcript_id "5_00125981"; exon_number "11"; gene_name "uc002gjd.2"; oId "uc002gjd.2_ext"; nearest_ref "uc002gjd.2"; class_code "="; tss_id "TSS41892"; p_id "P41624";
chr17	Cufflinks	exon	7801289	7801420	.	+	.	gene_id "XLOC_046140"; transcript_id "5_00125981"; exon_number "12"; gene_name "uc002gjd.2"; oId "uc002gjd.2_ext"; nearest_ref "uc002gjd.2"; class_code "="; tss_id "TSS41892"; p_id "P41624";
chr17	Cufflinks	exon	7801814	7801913	.	+	.	gene_id "XLOC_046140"; transcript_id "5_00125981"; exon_number "13"; gene_name "uc002gjd.2"; oId "uc002gjd.2_ext"; nearest_ref "uc002gjd.2"; class_code "="; tss_id "TSS41892"; p_id "P41624";
chr17	Cufflinks	exon	7802329	7802520	.	+	.	gene_id "XLOC_046140"; transcript_id "5_00125981"; exon_number "14"; gene_name "uc002gjd.2"; oId "uc002gjd.2_ext"; nearest_ref "uc002gjd.2"; class_code "="; tss_id "TSS41892"; p_id "P41624";
chr17	Cufflinks	exon	7802661	7802861	.	+	.	gene_id "XLOC_046140"; transcript_id "5_00125981"; exon_number "15"; gene_name "uc002gjd.2"; oId "uc002gjd.2_ext"; nearest_ref "uc002gjd.2"; class_code "="; tss_id "TSS41892"; p_id "P41624";
chr17	Cufflinks	exon	7803214	7803351	.	+	.	gene_id "XLOC_046140"; transcript_id "5_00125981"; exon_number "16"; gene_name "uc002gjd.2"; oId "uc002gjd.2_ext"; nearest_ref "uc002gjd.2"; class_code "="; tss_id "TSS41892"; p_id "P41624";
chr17	Cufflinks	exon	7803608	7803729	.	+	.	gene_id "XLOC_046140"; transcript_id "5_00125981"; exon_number "17"; gene_name "uc002gjd.2"; oId "uc002gjd.2_ext"; nearest_ref "uc002gjd.2"; class_code "="; tss_id "TSS41892"; p_id "P41624";
chr17	Cufflinks	exon	7803876	7804049	.	+	.	gene_id "XLOC_046140"; transcript_id "5_00125981"; exon_number "18"; gene_name "uc002gjd.2"; oId "uc002gjd.2_ext"; nearest_ref "uc002gjd.2"; class_code "="; tss_id "TSS41892"; p_id "P41624";
chr17	Cufflinks	exon	7804170	7804311	.	+	.	gene_id "XLOC_046140"; transcript_id "5_00125981"; exon_number "19"; gene_name "uc002gjd.2"; oId "uc002gjd.2_ext"; nearest_ref "uc002gjd.2"; class_code "="; tss_id "TSS41892"; p_id "P41624";
chr17	Cufflinks	exon	7804562	7804693	.	+	.	gene_id "XLOC_046140"; transcript_id "5_00125981"; exon_number "20"; gene_name "uc002gjd.2"; oId "uc002gjd.2_ext"; nearest_ref "uc002gjd.2"; class_code "="; tss_id "TSS41892"; p_id "P41624";
chr17	Cufflinks	exon	7805928	7806045	.	+	.	gene_id "XLOC_046140"; transcript_id "5_00125981"; exon_number "21"; gene_name "uc002gjd.2"; oId "uc002gjd.2_ext"; nearest_ref "uc002gjd.2"; class_code "="; tss_id "TSS41892"; p_id "P41624";
chr17	Cufflinks	exon	7806255	7806379	.	+	.	gene_id "XLOC_046140"; transcript_id "5_00125981"; exon_number "22"; gene_name "uc002gjd.2"; oId "uc002gjd.2_ext"; nearest_ref "uc002gjd.2"; class_code "="; tss_id "TSS41892"; p_id "P41624";
chr17	Cufflinks	exon	7806590	7806821	.	+	.	gene_id "XLOC_046140"; transcript_id "5_00125981"; exon_number "23"; gene_name "uc002gjd.2"; oId "uc002gjd.2_ext"; nearest_ref "uc002gjd.2"; class_code "="; tss_id "TSS41892"; p_id "P41624";
chr17	Cufflinks	exon	7807143	7807309	.	+	.	gene_id "XLOC_046140"; transcript_id "5_00125981"; exon_number "24"; gene_name "uc002gjd.2"; oId "uc002gjd.2_ext"; nearest_ref "uc002gjd.2"; class_code "="; tss_id "TSS41892"; p_id "P41624";
chr17	Cufflinks	exon	7807760	7807937	.	+	.	gene_id "XLOC_046140"; transcript_id "5_00125981"; exon_number "25"; gene_name "uc002gjd.2"; oId "uc002gjd.2_ext"; nearest_ref "uc002gjd.2"; class_code "="; tss_id "TSS41892"; p_id "P41624";
chr17	Cufflinks	exon	7808418	7808483	.	+	.	gene_id "XLOC_046140"; transcript_id "5_00125981"; exon_number "26"; gene_name "uc002gjd.2"; oId "uc002gjd.2_ext"; nearest_ref "uc002gjd.2"; class_code "="; tss_id "TSS41892"; p_id "P41624";
chr17	Cufflinks	exon	7808939	7809024	.	+	.	gene_id "XLOC_046140"; transcript_id "5_00125981"; exon_number "27"; gene_name "uc002gjd.2"; oId "uc002gjd.2_ext"; nearest_ref "uc002gjd.2"; class_code "="; tss_id "TSS41892"; p_id "P41624";
chr17	Cufflinks	exon	7809174	7809307	.	+	.	gene_id "XLOC_046140"; transcript_id "5_00125981"; exon_number "28"; gene_name "uc002gjd.2"; oId "uc002gjd.2_ext"; nearest_ref "uc002gjd.2"; class_code "="; tss_id "TSS41892"; p_id "P41624";
chr17	Cufflinks	exon	7809871	7810015	.	+	.	gene_id "XLOC_046140"; transcript_id "5_00125981"; exon_number "29"; gene_name "uc002gjd.2"; oId "uc002gjd.2_ext"; nearest_ref "uc002gjd.2"; class_code "="; tss_id "TSS41892"; p_id "P41624";
chr17	Cufflinks	exon	7810187	7810349	.	+	.	gene_id "XLOC_046140"; transcript_id "5_00125981"; exon_number "30"; gene_name "uc002gjd.2"; oId "uc002gjd.2_ext"; nearest_ref "uc002gjd.2"; class_code "="; tss_id "TSS41892"; p_id "P41624";
chr17	Cufflinks	exon	7810444	7810565	.	+	.	gene_id "XLOC_046140"; transcript_id "5_00125981"; exon_number "31"; gene_name "uc002gjd.2"; oId "uc002gjd.2_ext"; nearest_ref "uc002gjd.2"; class_code "="; tss_id "TSS41892"; p_id "P41624";
chr17	Cufflinks	exon	7810671	7810806	.	+	.	gene_id "XLOC_046140"; transcript_id "5_00125981"; exon_number "32"; gene_name "uc002gjd.2"; oId "uc002gjd.2_ext"; nearest_ref "uc002gjd.2"; class_code "="; tss_id "TSS41892"; p_id "P41624";
chr17	Cufflinks	exon	7810919	7811020	.	+	.	gene_id "XLOC_046140"; transcript_id "5_00125981"; exon_number "33"; gene_name "uc002gjd.2"; oId "uc002gjd.2_ext"; nearest_ref "uc002gjd.2"; class_code "="; tss_id "TSS41892"; p_id "P41624";
chr17	Cufflinks	exon	7811212	7811337	.	+	.	gene_id "XLOC_046140"; transcript_id "5_00125981"; exon_number "34"; gene_name "uc002gjd.2"; oId "uc002gjd.2_ext"; nearest_ref "uc002gjd.2"; class_code "="; tss_id "TSS41892"; p_id "P41624";
chr17	Cufflinks	exon	7811720	7811828	.	+	.	gene_id "XLOC_046140"; transcript_id "5_00125981"; exon_number "35"; gene_name "uc002gjd.2"; oId "uc002gjd.2_ext"; nearest_ref "uc002gjd.2"; class_code "="; tss_id "TSS41892"; p_id "P41624";
chr17	Cufflinks	exon	7812015	7812147	.	+	.	gene_id "XLOC_046140"; transcript_id "5_00125981"; exon_number "36"; gene_name "uc002gjd.2"; oId "uc002gjd.2_ext"; nearest_ref "uc002gjd.2"; class_code "="; tss_id "TSS41892"; p_id "P41624";
chr17	Cufflinks	exon	7812461	7812656	.	+	.	gene_id "XLOC_046140"; transcript_id "5_00125981"; exon_number "37"; gene_name "uc002gjd.2"; oId "uc002gjd.2_ext"; nearest_ref "uc002gjd.2"; class_code "="; tss_id "TSS41892"; p_id "P41624";
chr17	Cufflinks	exon	7813746	7813909	.	+	.	gene_id "XLOC_046140"; transcript_id "5_00125981"; exon_number "38"; gene_name "uc002gjd.2"; oId "uc002gjd.2_ext"; nearest_ref "uc002gjd.2"; class_code "="; tss_id "TSS41892"; p_id "P41624";
chr17	Cufflinks	exon	7814165	7814291	.	+	.	gene_id "XLOC_046140"; transcript_id "5_00125981"; exon_number "39"; gene_name "uc002gjd.2"; oId "uc002gjd.2_ext"; nearest_ref "uc002gjd.2"; class_code "="; tss_id "TSS41892"; p_id "P41624";
chr17	Cufflinks	exon	7814782	7816075	.	+	.	gene_id "XLOC_046140"; transcript_id "5_00125981"; exon_number "40"; gene_name "uc002gjd.2"; oId "uc002gjd.2_ext"; nearest_ref "uc002gjd.2"; class_code "="; tss_id "TSS41892"; p_id "P41624";
chr17	Cufflinks	exon	7788123	7788401	.	+	.	gene_id "XLOC_046140"; transcript_id "5_00125980"; exon_number "1"; gene_name "uc002gjj.2"; oId "SC3.8341.1"; nearest_ref "uc002gjj.2"; class_code "j"; tss_id "TSS41892";
chr17	Cufflinks	exon	7792982	7793094	.	+	.	gene_id "XLOC_046140"; transcript_id "5_00125980"; exon_number "2"; gene_name "uc002gjj.2"; oId "SC3.8341.1"; nearest_ref "uc002gjj.2"; class_code "j"; tss_id "TSS41892";
chr17	Cufflinks	exon	7793889	7794059	.	+	.	gene_id "XLOC_046140"; transcript_id "5_00125980"; exon_number "3"; gene_name "uc002gjj.2"; oId "SC3.8341.1"; nearest_ref "uc002gjj.2"; class_code "j"; tss_id "TSS41892";
chr17	Cufflinks	exon	7794258	7794382	.	+	.	gene_id "XLOC_046140"; transcript_id "5_00125980"; exon_number "4"; gene_name "uc002gjj.2"; oId "SC3.8341.1"; nearest_ref "uc002gjj.2"; class_code "j"; tss_id "TSS41892";
chr17	Cufflinks	exon	7796604	7796887	.	+	.	gene_id "XLOC_046140"; transcript_id "5_00125980"; exon_number "5"; gene_name "uc002gjj.2"; oId "SC3.8341.1"; nearest_ref "uc002gjj.2"; class_code "j"; tss_id "TSS41892";
chr17	Cufflinks	exon	7797123	7797253	.	+	.	gene_id "XLOC_046140"; transcript_id "5_00125980"; exon_number "6"; gene_name "uc002gjj.2"; oId "SC3.8341.1"; nearest_ref "uc002gjj.2"; class_code "j"; tss_id "TSS41892";
chr17	Cufflinks	exon	7797445	7797583	.	+	.	gene_id "XLOC_046140"; transcript_id "5_00125980"; exon_number "7"; gene_name "uc002gjj.2"; oId "SC3.8341.1"; nearest_ref "uc002gjj.2"; class_code "j"; tss_id "TSS41892";
chr17	Cufflinks	exon	7797733	7797926	.	+	.	gene_id "XLOC_046140"; transcript_id "5_00125980"; exon_number "8"; gene_name "uc002gjj.2"; oId "SC3.8341.1"; nearest_ref "uc002gjj.2"; class_code "j"; tss_id "TSS41892";
chr17	Cufflinks	exon	7798235	7798468	.	+	.	gene_id "XLOC_046140"; transcript_id "5_00125980"; exon_number "9"; gene_name "uc002gjj.2"; oId "SC3.8341.1"; nearest_ref "uc002gjj.2"; class_code "j"; tss_id "TSS41892";
chr17	Cufflinks	exon	7798657	7798860	.	+	.	gene_id "XLOC_046140"; transcript_id "5_00125980"; exon_number "10"; gene_name "uc002gjj.2"; oId "SC3.8341.1"; nearest_ref "uc002gjj.2"; class_code "j"; tss_id "TSS41892";
chr17	Cufflinks	exon	7800401	7800612	.	+	.	gene_id "XLOC_046140"; transcript_id "5_00125980"; exon_number "11"; gene_name "uc002gjj.2"; oId "SC3.8341.1"; nearest_ref "uc002gjj.2"; class_code "j"; tss_id "TSS41892";
chr17	Cufflinks	exon	7801289	7801420	.	+	.	gene_id "XLOC_046140"; transcript_id "5_00125980"; exon_number "12"; gene_name "uc002gjj.2"; oId "SC3.8341.1"; nearest_ref "uc002gjj.2"; class_code "j"; tss_id "TSS41892";
chr17	Cufflinks	exon	7801814	7801913	.	+	.	gene_id "XLOC_046140"; transcript_id "5_00125980"; exon_number "13"; gene_name "uc002gjj.2"; oId "SC3.8341.1"; nearest_ref "uc002gjj.2"; class_code "j"; tss_id "TSS41892";
chr17	Cufflinks	exon	7802329	7802520	.	+	.	gene_id "XLOC_046140"; transcript_id "5_00125980"; exon_number "14"; gene_name "uc002gjj.2"; oId "SC3.8341.1"; nearest_ref "uc002gjj.2"; class_code "j"; tss_id "TSS41892";
chr17	Cufflinks	exon	7802661	7802861	.	+	.	gene_id "XLOC_046140"; transcript_id "5_00125980"; exon_number "15"; gene_name "uc002gjj.2"; oId "SC3.8341.1"; nearest_ref "uc002gjj.2"; class_code "j"; tss_id "TSS41892";
chr17	Cufflinks	exon	7803214	7803351	.	+	.	gene_id "XLOC_046140"; transcript_id "5_00125980"; exon_number "16"; gene_name "uc002gjj.2"; oId "SC3.8341.1"; nearest_ref "uc002gjj.2"; class_code "j"; tss_id "TSS41892";
chr17	Cufflinks	exon	7803608	7803729	.	+	.	gene_id "XLOC_046140"; transcript_id "5_00125980"; exon_number "17"; gene_name "uc002gjj.2"; oId "SC3.8341.1"; nearest_ref "uc002gjj.2"; class_code "j"; tss_id "TSS41892";
chr17	Cufflinks	exon	7803876	7804049	.	+	.	gene_id "XLOC_046140"; transcript_id "5_00125980"; exon_number "18"; gene_name "uc002gjj.2"; oId "SC3.8341.1"; nearest_ref "uc002gjj.2"; class_code "j"; tss_id "TSS41892";
chr17	Cufflinks	exon	7804170	7804311	.	+	.	gene_id "XLOC_046140"; transcript_id "5_00125980"; exon_number "19"; gene_name "uc002gjj.2"; oId "SC3.8341.1"; nearest_ref "uc002gjj.2"; class_code "j"; tss_id "TSS41892";
chr17	Cufflinks	exon	7804562	7804693	.	+	.	gene_id "XLOC_046140"; transcript_id "5_00125980"; exon_number "20"; gene_name "uc002gjj.2"; oId "SC3.8341.1"; nearest_ref "uc002gjj.2"; class_code "j"; tss_id "TSS41892";
chr17	Cufflinks	exon	7805928	7806045	.	+	.	gene_id "XLOC_046140"; transcript_id "5_00125980"; exon_number "21"; gene_name "uc002gjj.2"; oId "SC3.8341.1"; nearest_ref "uc002gjj.2"; class_code "j"; tss_id "TSS41892";
chr17	Cufflinks	exon	7806255	7806379	.	+	.	gene_id "XLOC_046140"; transcript_id "5_00125980"; exon_number "22"; gene_name "uc002gjj.2"; oId "SC3.8341.1"; nearest_ref "uc002gjj.2"; class_code "j"; tss_id "TSS41892";
chr17	Cufflinks	exon	7806590	7806821	.	+	.	gene_id "XLOC_046140"; transcript_id "5_00125980"; exon_number "23"; gene_name "uc002gjj.2"; oId "SC3.8341.1"; nearest_ref "uc002gjj.2"; class_code "j"; tss_id "TSS41892";
chr17	Cufflinks	exon	7807143	7807309	.	+	.	gene_id "XLOC_046140"; transcript_id "5_00125980"; exon_number "24"; gene_name "uc002gjj.2"; oId "SC3.8341.1"; nearest_ref "uc002gjj.2"; class_code "j"; tss_id "TSS41892";
chr17	Cufflinks	exon	7807760	7807937	.	+	.	gene_id "XLOC_046140"; transcript_id "5_00125980"; exon_number "25"; gene_name "uc002gjj.2"; oId "SC3.8341.1"; nearest_ref "uc002gjj.2"; class_code "j"; tss_id "TSS41892";
chr17	Cufflinks	exon	7808418	7808483	.	+	.	gene_id "XLOC_046140"; transcript_id "5_00125980"; exon_number "26"; gene_name "uc002gjj.2"; oId "SC3.8341.1"; nearest_ref "uc002gjj.2"; class_code "j"; tss_id "TSS41892";
chr17	Cufflinks	exon	7808939	7809024	.	+	.	gene_id "XLOC_046140"; transcript_id "5_00125980"; exon_number "27"; gene_name "uc002gjj.2"; oId "SC3.8341.1"; nearest_ref "uc002gjj.2"; class_code "j"; tss_id "TSS41892";
chr17	Cufflinks	exon	7809174	7809307	.	+	.	gene_id "XLOC_046140"; transcript_id "5_00125980"; exon_number "28"; gene_name "uc002gjj.2"; oId "SC3.8341.1"; nearest_ref "uc002gjj.2"; class_code "j"; tss_id "TSS41892";
chr17	Cufflinks	exon	7809871	7810015	.	+	.	gene_id "XLOC_046140"; transcript_id "5_00125980"; exon_number "29"; gene_name "uc002gjj.2"; oId "SC3.8341.1"; nearest_ref "uc002gjj.2"; class_code "j"; tss_id "TSS41892";
chr17	Cufflinks	exon	7810187	7810349	.	+	.	gene_id "XLOC_046140"; transcript_id "5_00125980"; exon_number "30"; gene_name "uc002gjj.2"; oId "SC3.8341.1"; nearest_ref "uc002gjj.2"; class_code "j"; tss_id "TSS41892";
chr17	Cufflinks	exon	7810444	7810565	.	+	.	gene_id "XLOC_046140"; transcript_id "5_00125980"; exon_number "31"; gene_name "uc002gjj.2"; oId "SC3.8341.1"; nearest_ref "uc002gjj.2"; class_code "j"; tss_id "TSS41892";
chr17	Cufflinks	exon	7810671	7810806	.	+	.	gene_id "XLOC_046140"; transcript_id "5_00125980"; exon_number "32"; gene_name "uc002gjj.2"; oId "SC3.8341.1"; nearest_ref "uc002gjj.2"; class_code "j"; tss_id "TSS41892";
chr17	Cufflinks	exon	7810919	7811020	.	+	.	gene_id "XLOC_046140"; transcript_id "5_00125980"; exon_number "33"; gene_name "uc002gjj.2"; oId "SC3.8341.1"; nearest_ref "uc002gjj.2"; class_code "j"; tss_id "TSS41892";
chr17	Cufflinks	exon	7811212	7811337	.	+	.	gene_id "XLOC_046140"; transcript_id "5_00125980"; exon_number "34"; gene_name "uc002gjj.2"; oId "SC3.8341.1"; nearest_ref "uc002gjj.2"; class_code "j"; tss_id "TSS41892";
chr17	Cufflinks	exon	7811720	7811828	.	+	.	gene_id "XLOC_046140"; transcript_id "5_00125980"; exon_number "35"; gene_name "uc002gjj.2"; oId "SC3.8341.1"; nearest_ref "uc002gjj.2"; class_code "j"; tss_id "TSS41892";
chr17	Cufflinks	exon	7812015	7812147	.	+	.	gene_id "XLOC_046140"; transcript_id "5_00125980"; exon_number "36"; gene_name "uc002gjj.2"; oId "SC3.8341.1"; nearest_ref "uc002gjj.2"; class_code "j"; tss_id "TSS41892";
chr17	Cufflinks	exon	7812461	7812656	.	+	.	gene_id "XLOC_046140"; transcript_id "5_00125980"; exon_number "37"; gene_name "uc002gjj.2"; oId "SC3.8341.1"; nearest_ref "uc002gjj.2"; class_code "j"; tss_id "TSS41892";
chr17	Cufflinks	exon	7813746	7813909	.	+	.	gene_id "XLOC_046140"; transcript_id "5_00125980"; exon_number "38"; gene_name "uc002gjj.2"; oId "SC3.8341.1"; nearest_ref "uc002gjj.2"; class_code "j"; tss_id "TSS41892";
chr17	Cufflinks	exon	7814165	7814291	.	+	.	gene_id "XLOC_046140"; transcript_id "5_00125980"; exon_number "39"; gene_name "uc002gjj.2"; oId "SC3.8341.1"; nearest_ref "uc002gjj.2"; class_code "j"; tss_id "TSS41892";
chr17	Cufflinks	exon	7814782	7814842	.	+	.	gene_id "XLOC_046140"; transcript_id "5_00125980"; exon_number "40"; gene_name "uc002gjj.2"; oId "SC3.8341.1"; nearest_ref "uc002gjj.2"; class_code "j"; tss_id "TSS41892";
chr17	Cufflinks	exon	7791003	7791161	.	+	.	gene_id "XLOC_046140"; transcript_id "5_00132173"; exon_number "1"; gene_name "uc002gjj.2"; oId "upf3.8810.4"; nearest_ref "uc002gjj.2"; class_code "j"; tss_id "TSS41894";
chr17	Cufflinks	exon	7792982	7793094	.	+	.	gene_id "XLOC_046140"; transcript_id "5_00132173"; exon_number "2"; gene_name "uc002gjj.2"; oId "upf3.8810.4"; nearest_ref "uc002gjj.2"; class_code "j"; tss_id "TSS41894";
chr17	Cufflinks	exon	7793889	7794059	.	+	.	gene_id "XLOC_046140"; transcript_id "5_00132173"; exon_number "3"; gene_name "uc002gjj.2"; oId "upf3.8810.4"; nearest_ref "uc002gjj.2"; class_code "j"; tss_id "TSS41894";
chr17	Cufflinks	exon	7794258	7794382	.	+	.	gene_id "XLOC_046140"; transcript_id "5_00132173"; exon_number "4"; gene_name "uc002gjj.2"; oId "upf3.8810.4"; nearest_ref "uc002gjj.2"; class_code "j"; tss_id "TSS41894";
chr17	Cufflinks	exon	7796604	7796887	.	+	.	gene_id "XLOC_046140"; transcript_id "5_00132173"; exon_number "5"; gene_name "uc002gjj.2"; oId "upf3.8810.4"; nearest_ref "uc002gjj.2"; class_code "j"; tss_id "TSS41894";
chr17	Cufflinks	exon	7797123	7797253	.	+	.	gene_id "XLOC_046140"; transcript_id "5_00132173"; exon_number "6"; gene_name "uc002gjj.2"; oId "upf3.8810.4"; nearest_ref "uc002gjj.2"; class_code "j"; tss_id "TSS41894";
chr17	Cufflinks	exon	7797445	7797583	.	+	.	gene_id "XLOC_046140"; transcript_id "5_00132173"; exon_number "7"; gene_name "uc002gjj.2"; oId "upf3.8810.4"; nearest_ref "uc002gjj.2"; class_code "j"; tss_id "TSS41894";
chr17	Cufflinks	exon	7797733	7797926	.	+	.	gene_id "XLOC_046140"; transcript_id "5_00132173"; exon_number "8"; gene_name "uc002gjj.2"; oId "upf3.8810.4"; nearest_ref "uc002gjj.2"; class_code "j"; tss_id "TSS41894";
chr17	Cufflinks	exon	7798235	7798468	.	+	.	gene_id "XLOC_046140"; transcript_id "5_00132173"; exon_number "9"; gene_name "uc002gjj.2"; oId "upf3.8810.4"; nearest_ref "uc002gjj.2"; class_code "j"; tss_id "TSS41894";
chr17	Cufflinks	exon	7798657	7798860	.	+	.	gene_id "XLOC_046140"; transcript_id "5_00132173"; exon_number "10"; gene_name "uc002gjj.2"; oId "upf3.8810.4"; nearest_ref "uc002gjj.2"; class_code "j"; tss_id "TSS41894";
chr17	Cufflinks	exon	7800401	7800612	.	+	.	gene_id "XLOC_046140"; transcript_id "5_00132173"; exon_number "11"; gene_name "uc002gjj.2"; oId "upf3.8810.4"; nearest_ref "uc002gjj.2"; class_code "j"; tss_id "TSS41894";
chr17	Cufflinks	exon	7801289	7801420	.	+	.	gene_id "XLOC_046140"; transcript_id "5_00132173"; exon_number "12"; gene_name "uc002gjj.2"; oId "upf3.8810.4"; nearest_ref "uc002gjj.2"; class_code "j"; tss_id "TSS41894";
chr17	Cufflinks	exon	7801814	7801913	.	+	.	gene_id "XLOC_046140"; transcript_id "5_00132173"; exon_number "13"; gene_name "uc002gjj.2"; oId "upf3.8810.4"; nearest_ref "uc002gjj.2"; class_code "j"; tss_id "TSS41894";
chr17	Cufflinks	exon	7802329	7802520	.	+	.	gene_id "XLOC_046140"; transcript_id "5_00132173"; exon_number "14"; gene_name "uc002gjj.2"; oId "upf3.8810.4"; nearest_ref "uc002gjj.2"; class_code "j"; tss_id "TSS41894";
chr17	Cufflinks	exon	7802661	7802861	.	+	.	gene_id "XLOC_046140"; transcript_id "5_00132173"; exon_number "15"; gene_name "uc002gjj.2"; oId "upf3.8810.4"; nearest_ref "uc002gjj.2"; class_code "j"; tss_id "TSS41894";
chr17	Cufflinks	exon	7803214	7803351	.	+	.	gene_id "XLOC_046140"; transcript_id "5_00132173"; exon_number "16"; gene_name "uc002gjj.2"; oId "upf3.8810.4"; nearest_ref "uc002gjj.2"; class_code "j"; tss_id "TSS41894";
chr17	Cufflinks	exon	7803608	7803729	.	+	.	gene_id "XLOC_046140"; transcript_id "5_00132173"; exon_number "17"; gene_name "uc002gjj.2"; oId "upf3.8810.4"; nearest_ref "uc002gjj.2"; class_code "j"; tss_id "TSS41894";
chr17	Cufflinks	exon	7803876	7804049	.	+	.	gene_id "XLOC_046140"; transcript_id "5_00132173"; exon_number "18"; gene_name "uc002gjj.2"; oId "upf3.8810.4"; nearest_ref "uc002gjj.2"; class_code "j"; tss_id "TSS41894";
chr17	Cufflinks	exon	7804170	7804311	.	+	.	gene_id "XLOC_046140"; transcript_id "5_00132173"; exon_number "19"; gene_name "uc002gjj.2"; oId "upf3.8810.4"; nearest_ref "uc002gjj.2"; class_code "j"; tss_id "TSS41894";
chr17	Cufflinks	exon	7804562	7804693	.	+	.	gene_id "XLOC_046140"; transcript_id "5_00132173"; exon_number "20"; gene_name "uc002gjj.2"; oId "upf3.8810.4"; nearest_ref "uc002gjj.2"; class_code "j"; tss_id "TSS41894";
chr17	Cufflinks	exon	7805928	7806045	.	+	.	gene_id "XLOC_046140"; transcript_id "5_00132173"; exon_number "21"; gene_name "uc002gjj.2"; oId "upf3.8810.4"; nearest_ref "uc002gjj.2"; class_code "j"; tss_id "TSS41894";
chr17	Cufflinks	exon	7806255	7806379	.	+	.	gene_id "XLOC_046140"; transcript_id "5_00132173"; exon_number "22"; gene_name "uc002gjj.2"; oId "upf3.8810.4"; nearest_ref "uc002gjj.2"; class_code "j"; tss_id "TSS41894";
chr17	Cufflinks	exon	7806590	7806821	.	+	.	gene_id "XLOC_046140"; transcript_id "5_00132173"; exon_number "23"; gene_name "uc002gjj.2"; oId "upf3.8810.4"; nearest_ref "uc002gjj.2"; class_code "j"; tss_id "TSS41894";
chr17	Cufflinks	exon	7807143	7807309	.	+	.	gene_id "XLOC_046140"; transcript_id "5_00132173"; exon_number "24"; gene_name "uc002gjj.2"; oId "upf3.8810.4"; nearest_ref "uc002gjj.2"; class_code "j"; tss_id "TSS41894";
chr17	Cufflinks	exon	7807760	7807937	.	+	.	gene_id "XLOC_046140"; transcript_id "5_00132173"; exon_number "25"; gene_name "uc002gjj.2"; oId "upf3.8810.4"; nearest_ref "uc002gjj.2"; class_code "j"; tss_id "TSS41894";
chr17	Cufflinks	exon	7808418	7808483	.	+	.	gene_id "XLOC_046140"; transcript_id "5_00132173"; exon_number "26"; gene_name "uc002gjj.2"; oId "upf3.8810.4"; nearest_ref "uc002gjj.2"; class_code "j"; tss_id "TSS41894";
chr17	Cufflinks	exon	7808939	7809024	.	+	.	gene_id "XLOC_046140"; transcript_id "5_00132173"; exon_number "27"; gene_name "uc002gjj.2"; oId "upf3.8810.4"; nearest_ref "uc002gjj.2"; class_code "j"; tss_id "TSS41894";
chr17	Cufflinks	exon	7809174	7809307	.	+	.	gene_id "XLOC_046140"; transcript_id "5_00132173"; exon_number "28"; gene_name "uc002gjj.2"; oId "upf3.8810.4"; nearest_ref "uc002gjj.2"; class_code "j"; tss_id "TSS41894";
chr17	Cufflinks	exon	7809871	7810015	.	+	.	gene_id "XLOC_046140"; transcript_id "5_00132173"; exon_number "29"; gene_name "uc002gjj.2"; oId "upf3.8810.4"; nearest_ref "uc002gjj.2"; class_code "j"; tss_id "TSS41894";
chr17	Cufflinks	exon	7810187	7810349	.	+	.	gene_id "XLOC_046140"; transcript_id "5_00132173"; exon_number "30"; gene_name "uc002gjj.2"; oId "upf3.8810.4"; nearest_ref "uc002gjj.2"; class_code "j"; tss_id "TSS41894";
chr17	Cufflinks	exon	7810444	7810565	.	+	.	gene_id "XLOC_046140"; transcript_id "5_00132173"; exon_number "31"; gene_name "uc002gjj.2"; oId "upf3.8810.4"; nearest_ref "uc002gjj.2"; class_code "j"; tss_id "TSS41894";
chr17	Cufflinks	exon	7810671	7810806	.	+	.	gene_id "XLOC_046140"; transcript_id "5_00132173"; exon_number "32"; gene_name "uc002gjj.2"; oId "upf3.8810.4"; nearest_ref "uc002gjj.2"; class_code "j"; tss_id "TSS41894";
chr17	Cufflinks	exon	7810919	7811020	.	+	.	gene_id "XLOC_046140"; transcript_id "5_00132173"; exon_number "33"; gene_name "uc002gjj.2"; oId "upf3.8810.4"; nearest_ref "uc002gjj.2"; class_code "j"; tss_id "TSS41894";
chr17	Cufflinks	exon	7811212	7811337	.	+	.	gene_id "XLOC_046140"; transcript_id "5_00132173"; exon_number "34"; gene_name "uc002gjj.2"; oId "upf3.8810.4"; nearest_ref "uc002gjj.2"; class_code "j"; tss_id "TSS41894";
chr17	Cufflinks	exon	7811720	7811828	.	+	.	gene_id "XLOC_046140"; transcript_id "5_00132173"; exon_number "35"; gene_name "uc002gjj.2"; oId "upf3.8810.4"; nearest_ref "uc002gjj.2"; class_code "j"; tss_id "TSS41894";
chr17	Cufflinks	exon	7812015	7812147	.	+	.	gene_id "XLOC_046140"; transcript_id "5_00132173"; exon_number "36"; gene_name "uc002gjj.2"; oId "upf3.8810.4"; nearest_ref "uc002gjj.2"; class_code "j"; tss_id "TSS41894";
chr17	Cufflinks	exon	7812461	7812656	.	+	.	gene_id "XLOC_046140"; transcript_id "5_00132173"; exon_number "37"; gene_name "uc002gjj.2"; oId "upf3.8810.4"; nearest_ref "uc002gjj.2"; class_code "j"; tss_id "TSS41894";
chr17	Cufflinks	exon	7813746	7813909	.	+	.	gene_id "XLOC_046140"; transcript_id "5_00132173"; exon_number "38"; gene_name "uc002gjj.2"; oId "upf3.8810.4"; nearest_ref "uc002gjj.2"; class_code "j"; tss_id "TSS41894";
chr17	Cufflinks	exon	7814165	7814291	.	+	.	gene_id "XLOC_046140"; transcript_id "5_00132173"; exon_number "39"; gene_name "uc002gjj.2"; oId "upf3.8810.4"; nearest_ref "uc002gjj.2"; class_code "j"; tss_id "TSS41894";
chr17	Cufflinks	exon	7814782	7815457	.	+	.	gene_id "XLOC_046140"; transcript_id "5_00132173"; exon_number "40"; gene_name "uc002gjj.2"; oId "upf3.8810.4"; nearest_ref "uc002gjj.2"; class_code "j"; tss_id "TSS41894";
chr17	hg19_knownGene	exon	7792169	7792418	.	+	.	gene_id "XLOC_046140"; transcript_id "5_00125983"; exon_number "1"; gene_name "uc002gjf.2"; oId "uc002gjf.2"; nearest_ref "uc002gjf.2"; class_code "="; tss_id "TSS41895"; p_id "P41623";
chr17	hg19_knownGene	exon	7792982	7793094	.	+	.	gene_id "XLOC_046140"; transcript_id "5_00125983"; exon_number "2"; gene_name "uc002gjf.2"; oId "uc002gjf.2"; nearest_ref "uc002gjf.2"; class_code "="; tss_id "TSS41895"; p_id "P41623";
chr17	hg19_knownGene	exon	7793889	7794059	.	+	.	gene_id "XLOC_046140"; transcript_id "5_00125983"; exon_number "3"; gene_name "uc002gjf.2"; oId "uc002gjf.2"; nearest_ref "uc002gjf.2"; class_code "="; tss_id "TSS41895"; p_id "P41623";
chr17	hg19_knownGene	exon	7794258	7794382	.	+	.	gene_id "XLOC_046140"; transcript_id "5_00125983"; exon_number "4"; gene_name "uc002gjf.2"; oId "uc002gjf.2"; nearest_ref "uc002gjf.2"; class_code "="; tss_id "TSS41895"; p_id "P41623";
chr17	hg19_knownGene	exon	7796604	7796887	.	+	.	gene_id "XLOC_046140"; transcript_id "5_00125983"; exon_number "5"; gene_name "uc002gjf.2"; oId "uc002gjf.2"; nearest_ref "uc002gjf.2"; class_code "="; tss_id "TSS41895"; p_id "P41623";
chr17	hg19_knownGene	exon	7797123	7797253	.	+	.	gene_id "XLOC_046140"; transcript_id "5_00125983"; exon_number "6"; gene_name "uc002gjf.2"; oId "uc002gjf.2"; nearest_ref "uc002gjf.2"; class_code "="; tss_id "TSS41895"; p_id "P41623";
chr17	hg19_knownGene	exon	7797433	7797583	.	+	.	gene_id "XLOC_046140"; transcript_id "5_00125983"; exon_number "7"; gene_name "uc002gjf.2"; oId "uc002gjf.2"; nearest_ref "uc002gjf.2"; class_code "="; tss_id "TSS41895"; p_id "P41623";
chr17	hg19_knownGene	exon	7797733	7797926	.	+	.	gene_id "XLOC_046140"; transcript_id "5_00125983"; exon_number "8"; gene_name "uc002gjf.2"; oId "uc002gjf.2"; nearest_ref "uc002gjf.2"; class_code "="; tss_id "TSS41895"; p_id "P41623";
chr17	hg19_knownGene	exon	7798235	7798468	.	+	.	gene_id "XLOC_046140"; transcript_id "5_00125983"; exon_number "9"; gene_name "uc002gjf.2"; oId "uc002gjf.2"; nearest_ref "uc002gjf.2"; class_code "="; tss_id "TSS41895"; p_id "P41623";
chr17	hg19_knownGene	exon	7798657	7798860	.	+	.	gene_id "XLOC_046140"; transcript_id "5_00125983"; exon_number "10"; gene_name "uc002gjf.2"; oId "uc002gjf.2"; nearest_ref "uc002gjf.2"; class_code "="; tss_id "TSS41895"; p_id "P41623";
chr17	hg19_knownGene	exon	7800401	7800612	.	+	.	gene_id "XLOC_046140"; transcript_id "5_00125983"; exon_number "11"; gene_name "uc002gjf.2"; oId "uc002gjf.2"; nearest_ref "uc002gjf.2"; class_code "="; tss_id "TSS41895"; p_id "P41623";
chr17	hg19_knownGene	exon	7801289	7801420	.	+	.	gene_id "XLOC_046140"; transcript_id "5_00125983"; exon_number "12"; gene_name "uc002gjf.2"; oId "uc002gjf.2"; nearest_ref "uc002gjf.2"; class_code "="; tss_id "TSS41895"; p_id "P41623";
chr17	hg19_knownGene	exon	7801814	7801913	.	+	.	gene_id "XLOC_046140"; transcript_id "5_00125983"; exon_number "13"; gene_name "uc002gjf.2"; oId "uc002gjf.2"; nearest_ref "uc002gjf.2"; class_code "="; tss_id "TSS41895"; p_id "P41623";
chr17	hg19_knownGene	exon	7802329	7802520	.	+	.	gene_id "XLOC_046140"; transcript_id "5_00125983"; exon_number "14"; gene_name "uc002gjf.2"; oId "uc002gjf.2"; nearest_ref "uc002gjf.2"; class_code "="; tss_id "TSS41895"; p_id "P41623";
chr17	hg19_knownGene	exon	7802661	7802861	.	+	.	gene_id "XLOC_046140"; transcript_id "5_00125983"; exon_number "15"; gene_name "uc002gjf.2"; oId "uc002gjf.2"; nearest_ref "uc002gjf.2"; class_code "="; tss_id "TSS41895"; p_id "P41623";
chr17	hg19_knownGene	exon	7803214	7803351	.	+	.	gene_id "XLOC_046140"; transcript_id "5_00125983"; exon_number "16"; gene_name "uc002gjf.2"; oId "uc002gjf.2"; nearest_ref "uc002gjf.2"; class_code "="; tss_id "TSS41895"; p_id "P41623";
chr17	hg19_knownGene	exon	7803608	7803729	.	+	.	gene_id "XLOC_046140"; transcript_id "5_00125983"; exon_number "17"; gene_name "uc002gjf.2"; oId "uc002gjf.2"; nearest_ref "uc002gjf.2"; class_code "="; tss_id "TSS41895"; p_id "P41623";
chr17	hg19_knownGene	exon	7803876	7804049	.	+	.	gene_id "XLOC_046140"; transcript_id "5_00125983"; exon_number "18"; gene_name "uc002gjf.2"; oId "uc002gjf.2"; nearest_ref "uc002gjf.2"; class_code "="; tss_id "TSS41895"; p_id "P41623";
chr17	hg19_knownGene	exon	7804170	7804311	.	+	.	gene_id "XLOC_046140"; transcript_id "5_00125983"; exon_number "19"; gene_name "uc002gjf.2"; oId "uc002gjf.2"; nearest_ref "uc002gjf.2"; class_code "="; tss_id "TSS41895"; p_id "P41623";
chr17	hg19_knownGene	exon	7804562	7804693	.	+	.	gene_id "XLOC_046140"; transcript_id "5_00125983"; exon_number "20"; gene_name "uc002gjf.2"; oId "uc002gjf.2"; nearest_ref "uc002gjf.2"; class_code "="; tss_id "TSS41895"; p_id "P41623";
chr17	hg19_knownGene	exon	7805928	7806045	.	+	.	gene_id "XLOC_046140"; transcript_id "5_00125983"; exon_number "21"; gene_name "uc002gjf.2"; oId "uc002gjf.2"; nearest_ref "uc002gjf.2"; class_code "="; tss_id "TSS41895"; p_id "P41623";
chr17	hg19_knownGene	exon	7806255	7806379	.	+	.	gene_id "XLOC_046140"; transcript_id "5_00125983"; exon_number "22"; gene_name "uc002gjf.2"; oId "uc002gjf.2"; nearest_ref "uc002gjf.2"; class_code "="; tss_id "TSS41895"; p_id "P41623";
chr17	hg19_knownGene	exon	7806590	7806821	.	+	.	gene_id "XLOC_046140"; transcript_id "5_00125983"; exon_number "23"; gene_name "uc002gjf.2"; oId "uc002gjf.2"; nearest_ref "uc002gjf.2"; class_code "="; tss_id "TSS41895"; p_id "P41623";
chr17	hg19_knownGene	exon	7807143	7807309	.	+	.	gene_id "XLOC_046140"; transcript_id "5_00125983"; exon_number "24"; gene_name "uc002gjf.2"; oId "uc002gjf.2"; nearest_ref "uc002gjf.2"; class_code "="; tss_id "TSS41895"; p_id "P41623";
chr17	hg19_knownGene	exon	7807760	7807937	.	+	.	gene_id "XLOC_046140"; transcript_id "5_00125983"; exon_number "25"; gene_name "uc002gjf.2"; oId "uc002gjf.2"; nearest_ref "uc002gjf.2"; class_code "="; tss_id "TSS41895"; p_id "P41623";
chr17	hg19_knownGene	exon	7808418	7808483	.	+	.	gene_id "XLOC_046140"; transcript_id "5_00125983"; exon_number "26"; gene_name "uc002gjf.2"; oId "uc002gjf.2"; nearest_ref "uc002gjf.2"; class_code "="; tss_id "TSS41895"; p_id "P41623";
chr17	hg19_knownGene	exon	7808939	7809024	.	+	.	gene_id "XLOC_046140"; transcript_id "5_00125983"; exon_number "27"; gene_name "uc002gjf.2"; oId "uc002gjf.2"; nearest_ref "uc002gjf.2"; class_code "="; tss_id "TSS41895"; p_id "P41623";
chr17	hg19_knownGene	exon	7809174	7809307	.	+	.	gene_id "XLOC_046140"; transcript_id "5_00125983"; exon_number "28"; gene_name "uc002gjf.2"; oId "uc002gjf.2"; nearest_ref "uc002gjf.2"; class_code "="; tss_id "TSS41895"; p_id "P41623";
chr17	hg19_knownGene	exon	7809871	7810015	.	+	.	gene_id "XLOC_046140"; transcript_id "5_00125983"; exon_number "29"; gene_name "uc002gjf.2"; oId "uc002gjf.2"; nearest_ref "uc002gjf.2"; class_code "="; tss_id "TSS41895"; p_id "P41623";
chr17	hg19_knownGene	exon	7810187	7810349	.	+	.	gene_id "XLOC_046140"; transcript_id "5_00125983"; exon_number "30"; gene_name "uc002gjf.2"; oId "uc002gjf.2"; nearest_ref "uc002gjf.2"; class_code "="; tss_id "TSS41895"; p_id "P41623";
chr17	hg19_knownGene	exon	7810444	7810565	.	+	.	gene_id "XLOC_046140"; transcript_id "5_00125983"; exon_number "31"; gene_name "uc002gjf.2"; oId "uc002gjf.2"; nearest_ref "uc002gjf.2"; class_code "="; tss_id "TSS41895"; p_id "P41623";
chr17	hg19_knownGene	exon	7810671	7810806	.	+	.	gene_id "XLOC_046140"; transcript_id "5_00125983"; exon_number "32"; gene_name "uc002gjf.2"; oId "uc002gjf.2"; nearest_ref "uc002gjf.2"; class_code "="; tss_id "TSS41895"; p_id "P41623";
chr17	hg19_knownGene	exon	7811212	7811337	.	+	.	gene_id "XLOC_046140"; transcript_id "5_00125983"; exon_number "33"; gene_name "uc002gjf.2"; oId "uc002gjf.2"; nearest_ref "uc002gjf.2"; class_code "="; tss_id "TSS41895"; p_id "P41623";
chr17	hg19_knownGene	exon	7811720	7811828	.	+	.	gene_id "XLOC_046140"; transcript_id "5_00125983"; exon_number "34"; gene_name "uc002gjf.2"; oId "uc002gjf.2"; nearest_ref "uc002gjf.2"; class_code "="; tss_id "TSS41895"; p_id "P41623";
chr17	hg19_knownGene	exon	7812015	7812147	.	+	.	gene_id "XLOC_046140"; transcript_id "5_00125983"; exon_number "35"; gene_name "uc002gjf.2"; oId "uc002gjf.2"; nearest_ref "uc002gjf.2"; class_code "="; tss_id "TSS41895"; p_id "P41623";
chr17	hg19_knownGene	exon	7812461	7812656	.	+	.	gene_id "XLOC_046140"; transcript_id "5_00125983"; exon_number "36"; gene_name "uc002gjf.2"; oId "uc002gjf.2"; nearest_ref "uc002gjf.2"; class_code "="; tss_id "TSS41895"; p_id "P41623";
chr17	hg19_knownGene	exon	7813746	7813909	.	+	.	gene_id "XLOC_046140"; transcript_id "5_00125983"; exon_number "37"; gene_name "uc002gjf.2"; oId "uc002gjf.2"; nearest_ref "uc002gjf.2"; class_code "="; tss_id "TSS41895"; p_id "P41623";
chr17	hg19_knownGene	exon	7814165	7814291	.	+	.	gene_id "XLOC_046140"; transcript_id "5_00125983"; exon_number "38"; gene_name "uc002gjf.2"; oId "uc002gjf.2"; nearest_ref "uc002gjf.2"; class_code "="; tss_id "TSS41895"; p_id "P41623";
chr17	hg19_knownGene	exon	7814782	7816075	.	+	.	gene_id "XLOC_046140"; transcript_id "5_00125983"; exon_number "39"; gene_name "uc002gjf.2"; oId "uc002gjf.2"; nearest_ref "uc002gjf.2"; class_code "="; tss_id "TSS41895"; p_id "P41623";
chr17	hg19_knownGene	exon	7792169	7792418	.	+	.	gene_id "XLOC_046140"; transcript_id "5_00125982"; exon_number "1"; gene_name "uc002gje.2"; oId "uc002gje.2"; nearest_ref "uc002gje.2"; class_code "="; tss_id "TSS41895"; p_id "P41622";
chr17	hg19_knownGene	exon	7792982	7793094	.	+	.	gene_id "XLOC_046140"; transcript_id "5_00125982"; exon_number "2"; gene_name "uc002gje.2"; oId "uc002gje.2"; nearest_ref "uc002gje.2"; class_code "="; tss_id "TSS41895"; p_id "P41622";
chr17	hg19_knownGene	exon	7793889	7794059	.	+	.	gene_id "XLOC_046140"; transcript_id "5_00125982"; exon_number "3"; gene_name "uc002gje.2"; oId "uc002gje.2"; nearest_ref "uc002gje.2"; class_code "="; tss_id "TSS41895"; p_id "P41622";
chr17	hg19_knownGene	exon	7794258	7794382	.	+	.	gene_id "XLOC_046140"; transcript_id "5_00125982"; exon_number "4"; gene_name "uc002gje.2"; oId "uc002gje.2"; nearest_ref "uc002gje.2"; class_code "="; tss_id "TSS41895"; p_id "P41622";
chr17	hg19_knownGene	exon	7796604	7796887	.	+	.	gene_id "XLOC_046140"; transcript_id "5_00125982"; exon_number "5"; gene_name "uc002gje.2"; oId "uc002gje.2"; nearest_ref "uc002gje.2"; class_code "="; tss_id "TSS41895"; p_id "P41622";
chr17	hg19_knownGene	exon	7797123	7797253	.	+	.	gene_id "XLOC_046140"; transcript_id "5_00125982"; exon_number "6"; gene_name "uc002gje.2"; oId "uc002gje.2"; nearest_ref "uc002gje.2"; class_code "="; tss_id "TSS41895"; p_id "P41622";
chr17	hg19_knownGene	exon	7797433	7797583	.	+	.	gene_id "XLOC_046140"; transcript_id "5_00125982"; exon_number "7"; gene_name "uc002gje.2"; oId "uc002gje.2"; nearest_ref "uc002gje.2"; class_code "="; tss_id "TSS41895"; p_id "P41622";
chr17	hg19_knownGene	exon	7797733	7797926	.	+	.	gene_id "XLOC_046140"; transcript_id "5_00125982"; exon_number "8"; gene_name "uc002gje.2"; oId "uc002gje.2"; nearest_ref "uc002gje.2"; class_code "="; tss_id "TSS41895"; p_id "P41622";
chr17	hg19_knownGene	exon	7798235	7798468	.	+	.	gene_id "XLOC_046140"; transcript_id "5_00125982"; exon_number "9"; gene_name "uc002gje.2"; oId "uc002gje.2"; nearest_ref "uc002gje.2"; class_code "="; tss_id "TSS41895"; p_id "P41622";
chr17	hg19_knownGene	exon	7798657	7798860	.	+	.	gene_id "XLOC_046140"; transcript_id "5_00125982"; exon_number "10"; gene_name "uc002gje.2"; oId "uc002gje.2"; nearest_ref "uc002gje.2"; class_code "="; tss_id "TSS41895"; p_id "P41622";
chr17	hg19_knownGene	exon	7800401	7800612	.	+	.	gene_id "XLOC_046140"; transcript_id "5_00125982"; exon_number "11"; gene_name "uc002gje.2"; oId "uc002gje.2"; nearest_ref "uc002gje.2"; class_code "="; tss_id "TSS41895"; p_id "P41622";
chr17	hg19_knownGene	exon	7801289	7801420	.	+	.	gene_id "XLOC_046140"; transcript_id "5_00125982"; exon_number "12"; gene_name "uc002gje.2"; oId "uc002gje.2"; nearest_ref "uc002gje.2"; class_code "="; tss_id "TSS41895"; p_id "P41622";
chr17	hg19_knownGene	exon	7801814	7801913	.	+	.	gene_id "XLOC_046140"; transcript_id "5_00125982"; exon_number "13"; gene_name "uc002gje.2"; oId "uc002gje.2"; nearest_ref "uc002gje.2"; class_code "="; tss_id "TSS41895"; p_id "P41622";
chr17	hg19_knownGene	exon	7802329	7802520	.	+	.	gene_id "XLOC_046140"; transcript_id "5_00125982"; exon_number "14"; gene_name "uc002gje.2"; oId "uc002gje.2"; nearest_ref "uc002gje.2"; class_code "="; tss_id "TSS41895"; p_id "P41622";
chr17	hg19_knownGene	exon	7802661	7802861	.	+	.	gene_id "XLOC_046140"; transcript_id "5_00125982"; exon_number "15"; gene_name "uc002gje.2"; oId "uc002gje.2"; nearest_ref "uc002gje.2"; class_code "="; tss_id "TSS41895"; p_id "P41622";
chr17	hg19_knownGene	exon	7803214	7803351	.	+	.	gene_id "XLOC_046140"; transcript_id "5_00125982"; exon_number "16"; gene_name "uc002gje.2"; oId "uc002gje.2"; nearest_ref "uc002gje.2"; class_code "="; tss_id "TSS41895"; p_id "P41622";
chr17	hg19_knownGene	exon	7803608	7803729	.	+	.	gene_id "XLOC_046140"; transcript_id "5_00125982"; exon_number "17"; gene_name "uc002gje.2"; oId "uc002gje.2"; nearest_ref "uc002gje.2"; class_code "="; tss_id "TSS41895"; p_id "P41622";
chr17	hg19_knownGene	exon	7803876	7804049	.	+	.	gene_id "XLOC_046140"; transcript_id "5_00125982"; exon_number "18"; gene_name "uc002gje.2"; oId "uc002gje.2"; nearest_ref "uc002gje.2"; class_code "="; tss_id "TSS41895"; p_id "P41622";
chr17	hg19_knownGene	exon	7804170	7804311	.	+	.	gene_id "XLOC_046140"; transcript_id "5_00125982"; exon_number "19"; gene_name "uc002gje.2"; oId "uc002gje.2"; nearest_ref "uc002gje.2"; class_code "="; tss_id "TSS41895"; p_id "P41622";
chr17	hg19_knownGene	exon	7804562	7804693	.	+	.	gene_id "XLOC_046140"; transcript_id "5_00125982"; exon_number "20"; gene_name "uc002gje.2"; oId "uc002gje.2"; nearest_ref "uc002gje.2"; class_code "="; tss_id "TSS41895"; p_id "P41622";
chr17	hg19_knownGene	exon	7805928	7806045	.	+	.	gene_id "XLOC_046140"; transcript_id "5_00125982"; exon_number "21"; gene_name "uc002gje.2"; oId "uc002gje.2"; nearest_ref "uc002gje.2"; class_code "="; tss_id "TSS41895"; p_id "P41622";
chr17	hg19_knownGene	exon	7806255	7806379	.	+	.	gene_id "XLOC_046140"; transcript_id "5_00125982"; exon_number "22"; gene_name "uc002gje.2"; oId "uc002gje.2"; nearest_ref "uc002gje.2"; class_code "="; tss_id "TSS41895"; p_id "P41622";
chr17	hg19_knownGene	exon	7806590	7806821	.	+	.	gene_id "XLOC_046140"; transcript_id "5_00125982"; exon_number "23"; gene_name "uc002gje.2"; oId "uc002gje.2"; nearest_ref "uc002gje.2"; class_code "="; tss_id "TSS41895"; p_id "P41622";
chr17	hg19_knownGene	exon	7807143	7807309	.	+	.	gene_id "XLOC_046140"; transcript_id "5_00125982"; exon_number "24"; gene_name "uc002gje.2"; oId "uc002gje.2"; nearest_ref "uc002gje.2"; class_code "="; tss_id "TSS41895"; p_id "P41622";
chr17	hg19_knownGene	exon	7807760	7807937	.	+	.	gene_id "XLOC_046140"; transcript_id "5_00125982"; exon_number "25"; gene_name "uc002gje.2"; oId "uc002gje.2"; nearest_ref "uc002gje.2"; class_code "="; tss_id "TSS41895"; p_id "P41622";
chr17	hg19_knownGene	exon	7808418	7808483	.	+	.	gene_id "XLOC_046140"; transcript_id "5_00125982"; exon_number "26"; gene_name "uc002gje.2"; oId "uc002gje.2"; nearest_ref "uc002gje.2"; class_code "="; tss_id "TSS41895"; p_id "P41622";
chr17	hg19_knownGene	exon	7808939	7809024	.	+	.	gene_id "XLOC_046140"; transcript_id "5_00125982"; exon_number "27"; gene_name "uc002gje.2"; oId "uc002gje.2"; nearest_ref "uc002gje.2"; class_code "="; tss_id "TSS41895"; p_id "P41622";
chr17	hg19_knownGene	exon	7809174	7809307	.	+	.	gene_id "XLOC_046140"; transcript_id "5_00125982"; exon_number "28"; gene_name "uc002gje.2"; oId "uc002gje.2"; nearest_ref "uc002gje.2"; class_code "="; tss_id "TSS41895"; p_id "P41622";
chr17	hg19_knownGene	exon	7809871	7810015	.	+	.	gene_id "XLOC_046140"; transcript_id "5_00125982"; exon_number "29"; gene_name "uc002gje.2"; oId "uc002gje.2"; nearest_ref "uc002gje.2"; class_code "="; tss_id "TSS41895"; p_id "P41622";
chr17	hg19_knownGene	exon	7810187	7810349	.	+	.	gene_id "XLOC_046140"; transcript_id "5_00125982"; exon_number "30"; gene_name "uc002gje.2"; oId "uc002gje.2"; nearest_ref "uc002gje.2"; class_code "="; tss_id "TSS41895"; p_id "P41622";
chr17	hg19_knownGene	exon	7810444	7810565	.	+	.	gene_id "XLOC_046140"; transcript_id "5_00125982"; exon_number "31"; gene_name "uc002gje.2"; oId "uc002gje.2"; nearest_ref "uc002gje.2"; class_code "="; tss_id "TSS41895"; p_id "P41622";
chr17	hg19_knownGene	exon	7810671	7810806	.	+	.	gene_id "XLOC_046140"; transcript_id "5_00125982"; exon_number "32"; gene_name "uc002gje.2"; oId "uc002gje.2"; nearest_ref "uc002gje.2"; class_code "="; tss_id "TSS41895"; p_id "P41622";
chr17	hg19_knownGene	exon	7810919	7811020	.	+	.	gene_id "XLOC_046140"; transcript_id "5_00125982"; exon_number "33"; gene_name "uc002gje.2"; oId "uc002gje.2"; nearest_ref "uc002gje.2"; class_code "="; tss_id "TSS41895"; p_id "P41622";
chr17	hg19_knownGene	exon	7811212	7811337	.	+	.	gene_id "XLOC_046140"; transcript_id "5_00125982"; exon_number "34"; gene_name "uc002gje.2"; oId "uc002gje.2"; nearest_ref "uc002gje.2"; class_code "="; tss_id "TSS41895"; p_id "P41622";
chr17	hg19_knownGene	exon	7811720	7811828	.	+	.	gene_id "XLOC_046140"; transcript_id "5_00125982"; exon_number "35"; gene_name "uc002gje.2"; oId "uc002gje.2"; nearest_ref "uc002gje.2"; class_code "="; tss_id "TSS41895"; p_id "P41622";
chr17	hg19_knownGene	exon	7812015	7812147	.	+	.	gene_id "XLOC_046140"; transcript_id "5_00125982"; exon_number "36"; gene_name "uc002gje.2"; oId "uc002gje.2"; nearest_ref "uc002gje.2"; class_code "="; tss_id "TSS41895"; p_id "P41622";
chr17	hg19_knownGene	exon	7812461	7812656	.	+	.	gene_id "XLOC_046140"; transcript_id "5_00125982"; exon_number "37"; gene_name "uc002gje.2"; oId "uc002gje.2"; nearest_ref "uc002gje.2"; class_code "="; tss_id "TSS41895"; p_id "P41622";
chr17	hg19_knownGene	exon	7813746	7813909	.	+	.	gene_id "XLOC_046140"; transcript_id "5_00125982"; exon_number "38"; gene_name "uc002gje.2"; oId "uc002gje.2"; nearest_ref "uc002gje.2"; class_code "="; tss_id "TSS41895"; p_id "P41622";
chr17	hg19_knownGene	exon	7814165	7814291	.	+	.	gene_id "XLOC_046140"; transcript_id "5_00125982"; exon_number "39"; gene_name "uc002gje.2"; oId "uc002gje.2"; nearest_ref "uc002gje.2"; class_code "="; tss_id "TSS41895"; p_id "P41622";
chr17	hg19_knownGene	exon	7814782	7816075	.	+	.	gene_id "XLOC_046140"; transcript_id "5_00125982"; exon_number "40"; gene_name "uc002gje.2"; oId "uc002gje.2"; nearest_ref "uc002gje.2"; class_code "="; tss_id "TSS41895"; p_id "P41622";
chr17	hg19_knownGene	exon	7807143	7807309	.	+	.	gene_id "XLOC_046140"; transcript_id "5_00125984"; exon_number "1"; gene_name "uc002gjh.2"; oId "uc002gjh.2"; nearest_ref "uc002gjh.2"; class_code "="; tss_id "TSS41896"; p_id "P41626";
chr17	hg19_knownGene	exon	7807447	7807937	.	+	.	gene_id "XLOC_046140"; transcript_id "5_00125984"; exon_number "2"; gene_name "uc002gjh.2"; oId "uc002gjh.2"; nearest_ref "uc002gjh.2"; class_code "="; tss_id "TSS41896"; p_id "P41626";
chr17	hg19_knownGene	exon	7808418	7808483	.	+	.	gene_id "XLOC_046140"; transcript_id "5_00125984"; exon_number "3"; gene_name "uc002gjh.2"; oId "uc002gjh.2"; nearest_ref "uc002gjh.2"; class_code "="; tss_id "TSS41896"; p_id "P41626";
chr17	hg19_knownGene	exon	7808939	7809024	.	+	.	gene_id "XLOC_046140"; transcript_id "5_00125984"; exon_number "4"; gene_name "uc002gjh.2"; oId "uc002gjh.2"; nearest_ref "uc002gjh.2"; class_code "="; tss_id "TSS41896"; p_id "P41626";
chr17	hg19_knownGene	exon	7809174	7809307	.	+	.	gene_id "XLOC_046140"; transcript_id "5_00125984"; exon_number "5"; gene_name "uc002gjh.2"; oId "uc002gjh.2"; nearest_ref "uc002gjh.2"; class_code "="; tss_id "TSS41896"; p_id "P41626";
chr17	hg19_knownGene	exon	7809871	7810015	.	+	.	gene_id "XLOC_046140"; transcript_id "5_00125984"; exon_number "6"; gene_name "uc002gjh.2"; oId "uc002gjh.2"; nearest_ref "uc002gjh.2"; class_code "="; tss_id "TSS41896"; p_id "P41626";
chr17	hg19_knownGene	exon	7810187	7810349	.	+	.	gene_id "XLOC_046140"; transcript_id "5_00125984"; exon_number "7"; gene_name "uc002gjh.2"; oId "uc002gjh.2"; nearest_ref "uc002gjh.2"; class_code "="; tss_id "TSS41896"; p_id "P41626";
chr17	hg19_knownGene	exon	7810444	7810565	.	+	.	gene_id "XLOC_046140"; transcript_id "5_00125984"; exon_number "8"; gene_name "uc002gjh.2"; oId "uc002gjh.2"; nearest_ref "uc002gjh.2"; class_code "="; tss_id "TSS41896"; p_id "P41626";
chr17	hg19_knownGene	exon	7810671	7810806	.	+	.	gene_id "XLOC_046140"; transcript_id "5_00125984"; exon_number "9"; gene_name "uc002gjh.2"; oId "uc002gjh.2"; nearest_ref "uc002gjh.2"; class_code "="; tss_id "TSS41896"; p_id "P41626";
chr17	hg19_knownGene	exon	7810919	7811020	.	+	.	gene_id "XLOC_046140"; transcript_id "5_00125984"; exon_number "10"; gene_name "uc002gjh.2"; oId "uc002gjh.2"; nearest_ref "uc002gjh.2"; class_code "="; tss_id "TSS41896"; p_id "P41626";
chr17	hg19_knownGene	exon	7811209	7811337	.	+	.	gene_id "XLOC_046140"; transcript_id "5_00125984"; exon_number "11"; gene_name "uc002gjh.2"; oId "uc002gjh.2"; nearest_ref "uc002gjh.2"; class_code "="; tss_id "TSS41896"; p_id "P41626";
chr17	hg19_knownGene	exon	7811720	7811828	.	+	.	gene_id "XLOC_046140"; transcript_id "5_00125984"; exon_number "12"; gene_name "uc002gjh.2"; oId "uc002gjh.2"; nearest_ref "uc002gjh.2"; class_code "="; tss_id "TSS41896"; p_id "P41626";
chr17	hg19_knownGene	exon	7812015	7812147	.	+	.	gene_id "XLOC_046140"; transcript_id "5_00125984"; exon_number "13"; gene_name "uc002gjh.2"; oId "uc002gjh.2"; nearest_ref "uc002gjh.2"; class_code "="; tss_id "TSS41896"; p_id "P41626";
chr17	hg19_knownGene	exon	7812461	7812656	.	+	.	gene_id "XLOC_046140"; transcript_id "5_00125984"; exon_number "14"; gene_name "uc002gjh.2"; oId "uc002gjh.2"; nearest_ref "uc002gjh.2"; class_code "="; tss_id "TSS41896"; p_id "P41626";
chr17	hg19_knownGene	exon	7813746	7813909	.	+	.	gene_id "XLOC_046140"; transcript_id "5_00125984"; exon_number "15"; gene_name "uc002gjh.2"; oId "uc002gjh.2"; nearest_ref "uc002gjh.2"; class_code "="; tss_id "TSS41896"; p_id "P41626";
chr17	hg19_knownGene	exon	7814165	7814291	.	+	.	gene_id "XLOC_046140"; transcript_id "5_00125984"; exon_number "16"; gene_name "uc002gjh.2"; oId "uc002gjh.2"; nearest_ref "uc002gjh.2"; class_code "="; tss_id "TSS41896"; p_id "P41626";
chr17	hg19_knownGene	exon	7814782	7816075	.	+	.	gene_id "XLOC_046140"; transcript_id "5_00125984"; exon_number "17"; gene_name "uc002gjh.2"; oId "uc002gjh.2"; nearest_ref "uc002gjh.2"; class_code "="; tss_id "TSS41896"; p_id "P41626";
chr17	Cufflinks	exon	7812744	7813909	.	+	.	gene_id "XLOC_046140"; transcript_id "5_00125986"; exon_number "1"; gene_name "uc002gjj.2"; oId "uc002gjj.2_ext"; nearest_ref "uc002gjj.2"; class_code "="; tss_id "TSS41897"; p_id "P41625";
chr17	Cufflinks	exon	7814165	7814291	.	+	.	gene_id "XLOC_046140"; transcript_id "5_00125986"; exon_number "2"; gene_name "uc002gjj.2"; oId "uc002gjj.2_ext"; nearest_ref "uc002gjj.2"; class_code "="; tss_id "TSS41897"; p_id "P41625";
chr17	Cufflinks	exon	7814782	7816075	.	+	.	gene_id "XLOC_046140"; transcript_id "5_00125986"; exon_number "3"; gene_name "uc002gjj.2"; oId "uc002gjj.2_ext"; nearest_ref "uc002gjj.2"; class_code "="; tss_id "TSS41897"; p_id "P41625";
chr17	hg19_knownGene	exon	7809441	7809578	.	+	.	gene_id "XLOC_046141"; transcript_id "5_00125985"; exon_number "1"; gene_name "uc002gji.1"; oId "uc002gji.1"; nearest_ref "uc002gji.1"; class_code "=";
chr17	Cufflinks	exon	7816240	7816488	.	+	.	gene_id "XLOC_046142"; transcript_id "5_00133079"; exon_number "1"; gene_name "uc002gjd.2"; oId "upf1_r4.15046.1"; nearest_ref "uc002gjd.2"; class_code "p";
chr17	Cufflinks	exon	7820276	7820695	.	+	.	gene_id "XLOC_046143"; transcript_id "5_00133080"; exon_number "1"; oId "upf1_r4.15047.1"; class_code "u";
chr17	Cufflinks	exon	7835290	7835852	.	+	.	gene_id "XLOC_046144"; transcript_id "5_00125990"; exon_number "1"; gene_name "uc002gjq.2"; oId "uc002gjq.2_ext"; nearest_ref "uc002gjq.2"; class_code "="; tss_id "TSS41898"; p_id "P41628";
chr17	Cufflinks	exon	7835859	7836667	.	+	.	gene_id "XLOC_046144"; transcript_id "5_00125990"; exon_number "2"; gene_name "uc002gjq.2"; oId "uc002gjq.2_ext"; nearest_ref "uc002gjq.2"; class_code "="; tss_id "TSS41898"; p_id "P41628";
chr17	Cufflinks	exon	7837456	7837540	.	+	.	gene_id "XLOC_046144"; transcript_id "5_00125990"; exon_number "3"; gene_name "uc002gjq.2"; oId "uc002gjq.2_ext"; nearest_ref "uc002gjq.2"; class_code "="; tss_id "TSS41898"; p_id "P41628";
chr17	Cufflinks	exon	7837783	7837864	.	+	.	gene_id "XLOC_046144"; transcript_id "5_00125990"; exon_number "4"; gene_name "uc002gjq.2"; oId "uc002gjq.2_ext"; nearest_ref "uc002gjq.2"; class_code "="; tss_id "TSS41898"; p_id "P41628";
chr17	Cufflinks	exon	7838307	7838463	.	+	.	gene_id "XLOC_046144"; transcript_id "5_00125990"; exon_number "5"; gene_name "uc002gjq.2"; oId "uc002gjq.2_ext"; nearest_ref "uc002gjq.2"; class_code "="; tss_id "TSS41898"; p_id "P41628";
chr17	Cufflinks	exon	7839684	7839800	.	+	.	gene_id "XLOC_046144"; transcript_id "5_00125990"; exon_number "6"; gene_name "uc002gjq.2"; oId "uc002gjq.2_ext"; nearest_ref "uc002gjq.2"; class_code "="; tss_id "TSS41898"; p_id "P41628";
chr17	Cufflinks	exon	7840019	7840135	.	+	.	gene_id "XLOC_046144"; transcript_id "5_00125990"; exon_number "7"; gene_name "uc002gjq.2"; oId "uc002gjq.2_ext"; nearest_ref "uc002gjq.2"; class_code "="; tss_id "TSS41898"; p_id "P41628";
chr17	Cufflinks	exon	7840482	7840580	.	+	.	gene_id "XLOC_046144"; transcript_id "5_00125990"; exon_number "8"; gene_name "uc002gjq.2"; oId "uc002gjq.2_ext"; nearest_ref "uc002gjq.2"; class_code "="; tss_id "TSS41898"; p_id "P41628";
chr17	Cufflinks	exon	7842831	7843067	.	+	.	gene_id "XLOC_046144"; transcript_id "5_00125990"; exon_number "9"; gene_name "uc002gjq.2"; oId "uc002gjq.2_ext"; nearest_ref "uc002gjq.2"; class_code "="; tss_id "TSS41898"; p_id "P41628";
chr17	Cufflinks	exon	7843414	7843560	.	+	.	gene_id "XLOC_046144"; transcript_id "5_00125990"; exon_number "10"; gene_name "uc002gjq.2"; oId "uc002gjq.2_ext"; nearest_ref "uc002gjq.2"; class_code "="; tss_id "TSS41898"; p_id "P41628";
chr17	Cufflinks	exon	7846709	7846842	.	+	.	gene_id "XLOC_046144"; transcript_id "5_00125990"; exon_number "11"; gene_name "uc002gjq.2"; oId "uc002gjq.2_ext"; nearest_ref "uc002gjq.2"; class_code "="; tss_id "TSS41898"; p_id "P41628";
chr17	Cufflinks	exon	7847441	7847566	.	+	.	gene_id "XLOC_046144"; transcript_id "5_00125990"; exon_number "12"; gene_name "uc002gjq.2"; oId "uc002gjq.2_ext"; nearest_ref "uc002gjq.2"; class_code "="; tss_id "TSS41898"; p_id "P41628";
chr17	Cufflinks	exon	7847794	7847956	.	+	.	gene_id "XLOC_046144"; transcript_id "5_00125990"; exon_number "13"; gene_name "uc002gjq.2"; oId "uc002gjq.2_ext"; nearest_ref "uc002gjq.2"; class_code "="; tss_id "TSS41898"; p_id "P41628";
chr17	Cufflinks	exon	7849046	7849304	.	+	.	gene_id "XLOC_046144"; transcript_id "5_00125990"; exon_number "14"; gene_name "uc002gjq.2"; oId "uc002gjq.2_ext"; nearest_ref "uc002gjq.2"; class_code "="; tss_id "TSS41898"; p_id "P41628";
chr17	Cufflinks	exon	7850889	7851040	.	+	.	gene_id "XLOC_046144"; transcript_id "5_00125990"; exon_number "15"; gene_name "uc002gjq.2"; oId "uc002gjq.2_ext"; nearest_ref "uc002gjq.2"; class_code "="; tss_id "TSS41898"; p_id "P41628";
chr17	Cufflinks	exon	7851234	7851297	.	+	.	gene_id "XLOC_046144"; transcript_id "5_00125990"; exon_number "16"; gene_name "uc002gjq.2"; oId "uc002gjq.2_ext"; nearest_ref "uc002gjq.2"; class_code "="; tss_id "TSS41898"; p_id "P41628";
chr17	Cufflinks	exon	7851475	7851645	.	+	.	gene_id "XLOC_046144"; transcript_id "5_00125990"; exon_number "17"; gene_name "uc002gjq.2"; oId "uc002gjq.2_ext"; nearest_ref "uc002gjq.2"; class_code "="; tss_id "TSS41898"; p_id "P41628";
chr17	Cufflinks	exon	7851805	7851937	.	+	.	gene_id "XLOC_046144"; transcript_id "5_00125990"; exon_number "18"; gene_name "uc002gjq.2"; oId "uc002gjq.2_ext"; nearest_ref "uc002gjq.2"; class_code "="; tss_id "TSS41898"; p_id "P41628";
chr17	Cufflinks	exon	7852403	7852475	.	+	.	gene_id "XLOC_046144"; transcript_id "5_00125990"; exon_number "19"; gene_name "uc002gjq.2"; oId "uc002gjq.2_ext"; nearest_ref "uc002gjq.2"; class_code "="; tss_id "TSS41898"; p_id "P41628";
chr17	Cufflinks	exon	7852703	7852895	.	+	.	gene_id "XLOC_046144"; transcript_id "5_00125990"; exon_number "20"; gene_name "uc002gjq.2"; oId "uc002gjq.2_ext"; nearest_ref "uc002gjq.2"; class_code "="; tss_id "TSS41898"; p_id "P41628";
chr17	hg19_knownGene	exon	7835473	7835852	.	+	.	gene_id "XLOC_046144"; transcript_id "5_00125989"; exon_number "1"; gene_name "uc002gjp.2"; oId "uc002gjp.2"; nearest_ref "uc002gjp.2"; class_code "="; tss_id "TSS41899"; p_id "P41627";
chr17	hg19_knownGene	exon	7835859	7836667	.	+	.	gene_id "XLOC_046144"; transcript_id "5_00125989"; exon_number "2"; gene_name "uc002gjp.2"; oId "uc002gjp.2"; nearest_ref "uc002gjp.2"; class_code "="; tss_id "TSS41899"; p_id "P41627";
chr17	hg19_knownGene	exon	7837456	7837540	.	+	.	gene_id "XLOC_046144"; transcript_id "5_00125989"; exon_number "3"; gene_name "uc002gjp.2"; oId "uc002gjp.2"; nearest_ref "uc002gjp.2"; class_code "="; tss_id "TSS41899"; p_id "P41627";
chr17	hg19_knownGene	exon	7837783	7837864	.	+	.	gene_id "XLOC_046144"; transcript_id "5_00125989"; exon_number "4"; gene_name "uc002gjp.2"; oId "uc002gjp.2"; nearest_ref "uc002gjp.2"; class_code "="; tss_id "TSS41899"; p_id "P41627";
chr17	hg19_knownGene	exon	7838307	7838463	.	+	.	gene_id "XLOC_046144"; transcript_id "5_00125989"; exon_number "5"; gene_name "uc002gjp.2"; oId "uc002gjp.2"; nearest_ref "uc002gjp.2"; class_code "="; tss_id "TSS41899"; p_id "P41627";
chr17	hg19_knownGene	exon	7839684	7839800	.	+	.	gene_id "XLOC_046144"; transcript_id "5_00125989"; exon_number "6"; gene_name "uc002gjp.2"; oId "uc002gjp.2"; nearest_ref "uc002gjp.2"; class_code "="; tss_id "TSS41899"; p_id "P41627";
chr17	hg19_knownGene	exon	7840019	7840135	.	+	.	gene_id "XLOC_046144"; transcript_id "5_00125989"; exon_number "7"; gene_name "uc002gjp.2"; oId "uc002gjp.2"; nearest_ref "uc002gjp.2"; class_code "="; tss_id "TSS41899"; p_id "P41627";
chr17	hg19_knownGene	exon	7840482	7840580	.	+	.	gene_id "XLOC_046144"; transcript_id "5_00125989"; exon_number "8"; gene_name "uc002gjp.2"; oId "uc002gjp.2"; nearest_ref "uc002gjp.2"; class_code "="; tss_id "TSS41899"; p_id "P41627";
chr17	hg19_knownGene	exon	7842831	7843067	.	+	.	gene_id "XLOC_046144"; transcript_id "5_00125989"; exon_number "9"; gene_name "uc002gjp.2"; oId "uc002gjp.2"; nearest_ref "uc002gjp.2"; class_code "="; tss_id "TSS41899"; p_id "P41627";
chr17	hg19_knownGene	exon	7843414	7843560	.	+	.	gene_id "XLOC_046144"; transcript_id "5_00125989"; exon_number "10"; gene_name "uc002gjp.2"; oId "uc002gjp.2"; nearest_ref "uc002gjp.2"; class_code "="; tss_id "TSS41899"; p_id "P41627";
chr17	hg19_knownGene	exon	7846709	7846842	.	+	.	gene_id "XLOC_046144"; transcript_id "5_00125989"; exon_number "11"; gene_name "uc002gjp.2"; oId "uc002gjp.2"; nearest_ref "uc002gjp.2"; class_code "="; tss_id "TSS41899"; p_id "P41627";
chr17	hg19_knownGene	exon	7847441	7847566	.	+	.	gene_id "XLOC_046144"; transcript_id "5_00125989"; exon_number "12"; gene_name "uc002gjp.2"; oId "uc002gjp.2"; nearest_ref "uc002gjp.2"; class_code "="; tss_id "TSS41899"; p_id "P41627";
chr17	hg19_knownGene	exon	7847794	7847956	.	+	.	gene_id "XLOC_046144"; transcript_id "5_00125989"; exon_number "13"; gene_name "uc002gjp.2"; oId "uc002gjp.2"; nearest_ref "uc002gjp.2"; class_code "="; tss_id "TSS41899"; p_id "P41627";
chr17	hg19_knownGene	exon	7849046	7849304	.	+	.	gene_id "XLOC_046144"; transcript_id "5_00125989"; exon_number "14"; gene_name "uc002gjp.2"; oId "uc002gjp.2"; nearest_ref "uc002gjp.2"; class_code "="; tss_id "TSS41899"; p_id "P41627";
chr17	hg19_knownGene	exon	7850889	7851040	.	+	.	gene_id "XLOC_046144"; transcript_id "5_00125989"; exon_number "15"; gene_name "uc002gjp.2"; oId "uc002gjp.2"; nearest_ref "uc002gjp.2"; class_code "="; tss_id "TSS41899"; p_id "P41627";
chr17	hg19_knownGene	exon	7851234	7851297	.	+	.	gene_id "XLOC_046144"; transcript_id "5_00125989"; exon_number "16"; gene_name "uc002gjp.2"; oId "uc002gjp.2"; nearest_ref "uc002gjp.2"; class_code "="; tss_id "TSS41899"; p_id "P41627";
chr17	hg19_knownGene	exon	7851475	7851645	.	+	.	gene_id "XLOC_046144"; transcript_id "5_00125989"; exon_number "17"; gene_name "uc002gjp.2"; oId "uc002gjp.2"; nearest_ref "uc002gjp.2"; class_code "="; tss_id "TSS41899"; p_id "P41627";
chr17	hg19_knownGene	exon	7851805	7852003	.	+	.	gene_id "XLOC_046144"; transcript_id "5_00125989"; exon_number "18"; gene_name "uc002gjp.2"; oId "uc002gjp.2"; nearest_ref "uc002gjp.2"; class_code "="; tss_id "TSS41899"; p_id "P41627";
chr17	hg19_knownGene	exon	7852403	7852475	.	+	.	gene_id "XLOC_046144"; transcript_id "5_00125989"; exon_number "19"; gene_name "uc002gjp.2"; oId "uc002gjp.2"; nearest_ref "uc002gjp.2"; class_code "="; tss_id "TSS41899"; p_id "P41627";
chr17	hg19_knownGene	exon	7852703	7852895	.	+	.	gene_id "XLOC_046144"; transcript_id "5_00125989"; exon_number "20"; gene_name "uc002gjp.2"; oId "uc002gjp.2"; nearest_ref "uc002gjp.2"; class_code "="; tss_id "TSS41899"; p_id "P41627";
chr17	Cufflinks	exon	7835473	7835852	.	+	.	gene_id "XLOC_046144"; transcript_id "5_00125988"; exon_number "1"; gene_name "uc010vum.1"; oId "upf3.8629.4"; nearest_ref "uc010vum.1"; class_code "j"; tss_id "TSS41899";
chr17	Cufflinks	exon	7835859	7836667	.	+	.	gene_id "XLOC_046144"; transcript_id "5_00125988"; exon_number "2"; gene_name "uc010vum.1"; oId "upf3.8629.4"; nearest_ref "uc010vum.1"; class_code "j"; tss_id "TSS41899";
chr17	Cufflinks	exon	7837456	7837540	.	+	.	gene_id "XLOC_046144"; transcript_id "5_00125988"; exon_number "3"; gene_name "uc010vum.1"; oId "upf3.8629.4"; nearest_ref "uc010vum.1"; class_code "j"; tss_id "TSS41899";
chr17	Cufflinks	exon	7837783	7837864	.	+	.	gene_id "XLOC_046144"; transcript_id "5_00125988"; exon_number "4"; gene_name "uc010vum.1"; oId "upf3.8629.4"; nearest_ref "uc010vum.1"; class_code "j"; tss_id "TSS41899";
chr17	Cufflinks	exon	7838307	7838463	.	+	.	gene_id "XLOC_046144"; transcript_id "5_00125988"; exon_number "5"; gene_name "uc010vum.1"; oId "upf3.8629.4"; nearest_ref "uc010vum.1"; class_code "j"; tss_id "TSS41899";
chr17	Cufflinks	exon	7839684	7839800	.	+	.	gene_id "XLOC_046144"; transcript_id "5_00125988"; exon_number "6"; gene_name "uc010vum.1"; oId "upf3.8629.4"; nearest_ref "uc010vum.1"; class_code "j"; tss_id "TSS41899";
chr17	Cufflinks	exon	7840019	7840135	.	+	.	gene_id "XLOC_046144"; transcript_id "5_00125988"; exon_number "7"; gene_name "uc010vum.1"; oId "upf3.8629.4"; nearest_ref "uc010vum.1"; class_code "j"; tss_id "TSS41899";
chr17	Cufflinks	exon	7840482	7840580	.	+	.	gene_id "XLOC_046144"; transcript_id "5_00125988"; exon_number "8"; gene_name "uc010vum.1"; oId "upf3.8629.4"; nearest_ref "uc010vum.1"; class_code "j"; tss_id "TSS41899";
chr17	Cufflinks	exon	7842831	7843067	.	+	.	gene_id "XLOC_046144"; transcript_id "5_00125988"; exon_number "9"; gene_name "uc010vum.1"; oId "upf3.8629.4"; nearest_ref "uc010vum.1"; class_code "j"; tss_id "TSS41899";
chr17	Cufflinks	exon	7843414	7843560	.	+	.	gene_id "XLOC_046144"; transcript_id "5_00125988"; exon_number "10"; gene_name "uc010vum.1"; oId "upf3.8629.4"; nearest_ref "uc010vum.1"; class_code "j"; tss_id "TSS41899";
chr17	Cufflinks	exon	7846709	7846842	.	+	.	gene_id "XLOC_046144"; transcript_id "5_00125988"; exon_number "11"; gene_name "uc010vum.1"; oId "upf3.8629.4"; nearest_ref "uc010vum.1"; class_code "j"; tss_id "TSS41899";
chr17	Cufflinks	exon	7847441	7847566	.	+	.	gene_id "XLOC_046144"; transcript_id "5_00125988"; exon_number "12"; gene_name "uc010vum.1"; oId "upf3.8629.4"; nearest_ref "uc010vum.1"; class_code "j"; tss_id "TSS41899";
chr17	Cufflinks	exon	7847794	7847956	.	+	.	gene_id "XLOC_046144"; transcript_id "5_00125988"; exon_number "13"; gene_name "uc010vum.1"; oId "upf3.8629.4"; nearest_ref "uc010vum.1"; class_code "j"; tss_id "TSS41899";
chr17	Cufflinks	exon	7849046	7849304	.	+	.	gene_id "XLOC_046144"; transcript_id "5_00125988"; exon_number "14"; gene_name "uc010vum.1"; oId "upf3.8629.4"; nearest_ref "uc010vum.1"; class_code "j"; tss_id "TSS41899";
chr17	Cufflinks	exon	7850889	7851040	.	+	.	gene_id "XLOC_046144"; transcript_id "5_00125988"; exon_number "15"; gene_name "uc010vum.1"; oId "upf3.8629.4"; nearest_ref "uc010vum.1"; class_code "j"; tss_id "TSS41899";
chr17	Cufflinks	exon	7851234	7851297	.	+	.	gene_id "XLOC_046144"; transcript_id "5_00125988"; exon_number "16"; gene_name "uc010vum.1"; oId "upf3.8629.4"; nearest_ref "uc010vum.1"; class_code "j"; tss_id "TSS41899";
chr17	Cufflinks	exon	7851475	7851645	.	+	.	gene_id "XLOC_046144"; transcript_id "5_00125988"; exon_number "17"; gene_name "uc010vum.1"; oId "upf3.8629.4"; nearest_ref "uc010vum.1"; class_code "j"; tss_id "TSS41899";
chr17	Cufflinks	exon	7851805	7851937	.	+	.	gene_id "XLOC_046144"; transcript_id "5_00125988"; exon_number "18"; gene_name "uc010vum.1"; oId "upf3.8629.4"; nearest_ref "uc010vum.1"; class_code "j"; tss_id "TSS41899";
chr17	Cufflinks	exon	7852400	7852475	.	+	.	gene_id "XLOC_046144"; transcript_id "5_00125988"; exon_number "19"; gene_name "uc010vum.1"; oId "upf3.8629.4"; nearest_ref "uc010vum.1"; class_code "j"; tss_id "TSS41899";
chr17	Cufflinks	exon	7852703	7852903	.	+	.	gene_id "XLOC_046144"; transcript_id "5_00125988"; exon_number "20"; gene_name "uc010vum.1"; oId "upf3.8629.4"; nearest_ref "uc010vum.1"; class_code "j"; tss_id "TSS41899";
chr17	Cufflinks	exon	7835473	7835852	.	+	.	gene_id "XLOC_046144"; transcript_id "5_00133081"; exon_number "1"; gene_name "uc010vum.1"; oId "upf1_r4.15056.2"; nearest_ref "uc010vum.1"; class_code "j"; tss_id "TSS41899";
chr17	Cufflinks	exon	7835859	7836667	.	+	.	gene_id "XLOC_046144"; transcript_id "5_00133081"; exon_number "2"; gene_name "uc010vum.1"; oId "upf1_r4.15056.2"; nearest_ref "uc010vum.1"; class_code "j"; tss_id "TSS41899";
chr17	Cufflinks	exon	7837456	7837544	.	+	.	gene_id "XLOC_046144"; transcript_id "5_00133081"; exon_number "3"; gene_name "uc010vum.1"; oId "upf1_r4.15056.2"; nearest_ref "uc010vum.1"; class_code "j"; tss_id "TSS41899";
chr17	Cufflinks	exon	7837783	7837864	.	+	.	gene_id "XLOC_046144"; transcript_id "5_00133081"; exon_number "4"; gene_name "uc010vum.1"; oId "upf1_r4.15056.2"; nearest_ref "uc010vum.1"; class_code "j"; tss_id "TSS41899";
chr17	Cufflinks	exon	7838237	7838463	.	+	.	gene_id "XLOC_046144"; transcript_id "5_00133081"; exon_number "5"; gene_name "uc010vum.1"; oId "upf1_r4.15056.2"; nearest_ref "uc010vum.1"; class_code "j"; tss_id "TSS41899";
chr17	Cufflinks	exon	7839556	7839800	.	+	.	gene_id "XLOC_046144"; transcript_id "5_00133081"; exon_number "6"; gene_name "uc010vum.1"; oId "upf1_r4.15056.2"; nearest_ref "uc010vum.1"; class_code "j"; tss_id "TSS41899";
chr17	Cufflinks	exon	7840019	7840135	.	+	.	gene_id "XLOC_046144"; transcript_id "5_00133081"; exon_number "7"; gene_name "uc010vum.1"; oId "upf1_r4.15056.2"; nearest_ref "uc010vum.1"; class_code "j"; tss_id "TSS41899";
chr17	Cufflinks	exon	7840482	7840580	.	+	.	gene_id "XLOC_046144"; transcript_id "5_00133081"; exon_number "8"; gene_name "uc010vum.1"; oId "upf1_r4.15056.2"; nearest_ref "uc010vum.1"; class_code "j"; tss_id "TSS41899";
chr17	Cufflinks	exon	7842831	7843067	.	+	.	gene_id "XLOC_046144"; transcript_id "5_00133081"; exon_number "9"; gene_name "uc010vum.1"; oId "upf1_r4.15056.2"; nearest_ref "uc010vum.1"; class_code "j"; tss_id "TSS41899";
chr17	Cufflinks	exon	7843414	7843560	.	+	.	gene_id "XLOC_046144"; transcript_id "5_00133081"; exon_number "10"; gene_name "uc010vum.1"; oId "upf1_r4.15056.2"; nearest_ref "uc010vum.1"; class_code "j"; tss_id "TSS41899";
chr17	Cufflinks	exon	7846709	7846842	.	+	.	gene_id "XLOC_046144"; transcript_id "5_00133081"; exon_number "11"; gene_name "uc010vum.1"; oId "upf1_r4.15056.2"; nearest_ref "uc010vum.1"; class_code "j"; tss_id "TSS41899";
chr17	Cufflinks	exon	7847441	7847566	.	+	.	gene_id "XLOC_046144"; transcript_id "5_00133081"; exon_number "12"; gene_name "uc010vum.1"; oId "upf1_r4.15056.2"; nearest_ref "uc010vum.1"; class_code "j"; tss_id "TSS41899";
chr17	Cufflinks	exon	7847794	7847956	.	+	.	gene_id "XLOC_046144"; transcript_id "5_00133081"; exon_number "13"; gene_name "uc010vum.1"; oId "upf1_r4.15056.2"; nearest_ref "uc010vum.1"; class_code "j"; tss_id "TSS41899";
chr17	Cufflinks	exon	7849046	7849304	.	+	.	gene_id "XLOC_046144"; transcript_id "5_00133081"; exon_number "14"; gene_name "uc010vum.1"; oId "upf1_r4.15056.2"; nearest_ref "uc010vum.1"; class_code "j"; tss_id "TSS41899";
chr17	Cufflinks	exon	7850889	7851040	.	+	.	gene_id "XLOC_046144"; transcript_id "5_00133081"; exon_number "15"; gene_name "uc010vum.1"; oId "upf1_r4.15056.2"; nearest_ref "uc010vum.1"; class_code "j"; tss_id "TSS41899";
chr17	Cufflinks	exon	7851234	7851297	.	+	.	gene_id "XLOC_046144"; transcript_id "5_00133081"; exon_number "16"; gene_name "uc010vum.1"; oId "upf1_r4.15056.2"; nearest_ref "uc010vum.1"; class_code "j"; tss_id "TSS41899";
chr17	Cufflinks	exon	7851475	7851645	.	+	.	gene_id "XLOC_046144"; transcript_id "5_00133081"; exon_number "17"; gene_name "uc010vum.1"; oId "upf1_r4.15056.2"; nearest_ref "uc010vum.1"; class_code "j"; tss_id "TSS41899";
chr17	Cufflinks	exon	7851805	7851937	.	+	.	gene_id "XLOC_046144"; transcript_id "5_00133081"; exon_number "18"; gene_name "uc010vum.1"; oId "upf1_r4.15056.2"; nearest_ref "uc010vum.1"; class_code "j"; tss_id "TSS41899";
chr17	Cufflinks	exon	7852403	7852475	.	+	.	gene_id "XLOC_046144"; transcript_id "5_00133081"; exon_number "19"; gene_name "uc010vum.1"; oId "upf1_r4.15056.2"; nearest_ref "uc010vum.1"; class_code "j"; tss_id "TSS41899";
chr17	Cufflinks	exon	7852703	7852979	.	+	.	gene_id "XLOC_046144"; transcript_id "5_00133081"; exon_number "20"; gene_name "uc010vum.1"; oId "upf1_r4.15056.2"; nearest_ref "uc010vum.1"; class_code "j"; tss_id "TSS41899";
chr17	Cufflinks	exon	7855181	7855366	.	+	.	gene_id "XLOC_046144"; transcript_id "5_00133083"; exon_number "1"; oId "upf1_r4.15057.1"; class_code "u"; tss_id "TSS41902";
chr17	Cufflinks	exon	7855462	7855664	.	+	.	gene_id "XLOC_046144"; transcript_id "5_00133083"; exon_number "2"; oId "upf1_r4.15057.1"; class_code "u"; tss_id "TSS41902";
chr17	hg19_knownGene	exon	7905988	7906052	.	+	.	gene_id "XLOC_046145"; transcript_id "5_00125991"; exon_number "1"; gene_name "uc002gjt.2"; oId "uc002gjt.2"; nearest_ref "uc002gjt.2"; class_code "="; tss_id "TSS41903"; p_id "P41631";
chr17	hg19_knownGene	exon	7906357	7907086	.	+	.	gene_id "XLOC_046145"; transcript_id "5_00125991"; exon_number "2"; gene_name "uc002gjt.2"; oId "uc002gjt.2"; nearest_ref "uc002gjt.2"; class_code "="; tss_id "TSS41903"; p_id "P41631";
chr17	hg19_knownGene	exon	7907170	7907474	.	+	.	gene_id "XLOC_046145"; transcript_id "5_00125991"; exon_number "3"; gene_name "uc002gjt.2"; oId "uc002gjt.2"; nearest_ref "uc002gjt.2"; class_code "="; tss_id "TSS41903"; p_id "P41631";
chr17	hg19_knownGene	exon	7909681	7910032	.	+	.	gene_id "XLOC_046145"; transcript_id "5_00125991"; exon_number "4"; gene_name "uc002gjt.2"; oId "uc002gjt.2"; nearest_ref "uc002gjt.2"; class_code "="; tss_id "TSS41903"; p_id "P41631";
chr17	hg19_knownGene	exon	7910378	7910462	.	+	.	gene_id "XLOC_046145"; transcript_id "5_00125991"; exon_number "5"; gene_name "uc002gjt.2"; oId "uc002gjt.2"; nearest_ref "uc002gjt.2"; class_code "="; tss_id "TSS41903"; p_id "P41631";
chr17	hg19_knownGene	exon	7910744	7910846	.	+	.	gene_id "XLOC_046145"; transcript_id "5_00125991"; exon_number "6"; gene_name "uc002gjt.2"; oId "uc002gjt.2"; nearest_ref "uc002gjt.2"; class_code "="; tss_id "TSS41903"; p_id "P41631";
chr17	hg19_knownGene	exon	7911249	7911350	.	+	.	gene_id "XLOC_046145"; transcript_id "5_00125991"; exon_number "7"; gene_name "uc002gjt.2"; oId "uc002gjt.2"; nearest_ref "uc002gjt.2"; class_code "="; tss_id "TSS41903"; p_id "P41631";
chr17	hg19_knownGene	exon	7912824	7912904	.	+	.	gene_id "XLOC_046145"; transcript_id "5_00125991"; exon_number "8"; gene_name "uc002gjt.2"; oId "uc002gjt.2"; nearest_ref "uc002gjt.2"; class_code "="; tss_id "TSS41903"; p_id "P41631";
chr17	hg19_knownGene	exon	7915462	7915668	.	+	.	gene_id "XLOC_046145"; transcript_id "5_00125991"; exon_number "9"; gene_name "uc002gjt.2"; oId "uc002gjt.2"; nearest_ref "uc002gjt.2"; class_code "="; tss_id "TSS41903"; p_id "P41631";
chr17	hg19_knownGene	exon	7915768	7915924	.	+	.	gene_id "XLOC_046145"; transcript_id "5_00125991"; exon_number "10"; gene_name "uc002gjt.2"; oId "uc002gjt.2"; nearest_ref "uc002gjt.2"; class_code "="; tss_id "TSS41903"; p_id "P41631";
chr17	hg19_knownGene	exon	7916421	7916570	.	+	.	gene_id "XLOC_046145"; transcript_id "5_00125991"; exon_number "11"; gene_name "uc002gjt.2"; oId "uc002gjt.2"; nearest_ref "uc002gjt.2"; class_code "="; tss_id "TSS41903"; p_id "P41631";
chr17	hg19_knownGene	exon	7917198	7917346	.	+	.	gene_id "XLOC_046145"; transcript_id "5_00125991"; exon_number "12"; gene_name "uc002gjt.2"; oId "uc002gjt.2"; nearest_ref "uc002gjt.2"; class_code "="; tss_id "TSS41903"; p_id "P41631";
chr17	hg19_knownGene	exon	7917919	7918082	.	+	.	gene_id "XLOC_046145"; transcript_id "5_00125991"; exon_number "13"; gene_name "uc002gjt.2"; oId "uc002gjt.2"; nearest_ref "uc002gjt.2"; class_code "="; tss_id "TSS41903"; p_id "P41631";
chr17	hg19_knownGene	exon	7918177	7918369	.	+	.	gene_id "XLOC_046145"; transcript_id "5_00125991"; exon_number "14"; gene_name "uc002gjt.2"; oId "uc002gjt.2"; nearest_ref "uc002gjt.2"; class_code "="; tss_id "TSS41903"; p_id "P41631";
chr17	hg19_knownGene	exon	7918646	7918820	.	+	.	gene_id "XLOC_046145"; transcript_id "5_00125991"; exon_number "15"; gene_name "uc002gjt.2"; oId "uc002gjt.2"; nearest_ref "uc002gjt.2"; class_code "="; tss_id "TSS41903"; p_id "P41631";
chr17	hg19_knownGene	exon	7919061	7919159	.	+	.	gene_id "XLOC_046145"; transcript_id "5_00125991"; exon_number "16"; gene_name "uc002gjt.2"; oId "uc002gjt.2"; nearest_ref "uc002gjt.2"; class_code "="; tss_id "TSS41903"; p_id "P41631";
chr17	hg19_knownGene	exon	7919245	7919339	.	+	.	gene_id "XLOC_046145"; transcript_id "5_00125991"; exon_number "17"; gene_name "uc002gjt.2"; oId "uc002gjt.2"; nearest_ref "uc002gjt.2"; class_code "="; tss_id "TSS41903"; p_id "P41631";
chr17	hg19_knownGene	exon	7919523	7919608	.	+	.	gene_id "XLOC_046145"; transcript_id "5_00125991"; exon_number "18"; gene_name "uc002gjt.2"; oId "uc002gjt.2"; nearest_ref "uc002gjt.2"; class_code "="; tss_id "TSS41903"; p_id "P41631";
chr17	hg19_knownGene	exon	7919761	7919872	.	+	.	gene_id "XLOC_046145"; transcript_id "5_00125991"; exon_number "19"; gene_name "uc002gjt.2"; oId "uc002gjt.2"; nearest_ref "uc002gjt.2"; class_code "="; tss_id "TSS41903"; p_id "P41631";
chr17	hg19_knownGene	exon	7923446	7923658	.	+	.	gene_id "XLOC_046145"; transcript_id "5_00125991"; exon_number "20"; gene_name "uc002gjt.2"; oId "uc002gjt.2"; nearest_ref "uc002gjt.2"; class_code "="; tss_id "TSS41903"; p_id "P41631";
chr17	hg19_knownGene	exon	7942358	7942620	.	+	.	gene_id "XLOC_046146"; transcript_id "5_00125994"; exon_number "1"; gene_name "uc002gjw.2"; oId "uc002gjw.2"; nearest_ref "uc002gjw.2"; class_code "="; tss_id "TSS41904"; p_id "P41634";
chr17	hg19_knownGene	exon	7942704	7942923	.	+	.	gene_id "XLOC_046146"; transcript_id "5_00125994"; exon_number "2"; gene_name "uc002gjw.2"; oId "uc002gjw.2"; nearest_ref "uc002gjw.2"; class_code "="; tss_id "TSS41904"; p_id "P41634";
chr17	hg19_knownGene	exon	7943220	7943301	.	+	.	gene_id "XLOC_046146"; transcript_id "5_00125994"; exon_number "3"; gene_name "uc002gjw.2"; oId "uc002gjw.2"; nearest_ref "uc002gjw.2"; class_code "="; tss_id "TSS41904"; p_id "P41634";
chr17	hg19_knownGene	exon	7945687	7945809	.	+	.	gene_id "XLOC_046146"; transcript_id "5_00125994"; exon_number "4"; gene_name "uc002gjw.2"; oId "uc002gjw.2"; nearest_ref "uc002gjw.2"; class_code "="; tss_id "TSS41904"; p_id "P41634";
chr17	hg19_knownGene	exon	7946099	7946202	.	+	.	gene_id "XLOC_046146"; transcript_id "5_00125994"; exon_number "5"; gene_name "uc002gjw.2"; oId "uc002gjw.2"; nearest_ref "uc002gjw.2"; class_code "="; tss_id "TSS41904"; p_id "P41634";
chr17	hg19_knownGene	exon	7948147	7948319	.	+	.	gene_id "XLOC_046146"; transcript_id "5_00125994"; exon_number "6"; gene_name "uc002gjw.2"; oId "uc002gjw.2"; nearest_ref "uc002gjw.2"; class_code "="; tss_id "TSS41904"; p_id "P41634";
chr17	hg19_knownGene	exon	7948556	7948702	.	+	.	gene_id "XLOC_046146"; transcript_id "5_00125994"; exon_number "7"; gene_name "uc002gjw.2"; oId "uc002gjw.2"; nearest_ref "uc002gjw.2"; class_code "="; tss_id "TSS41904"; p_id "P41634";
chr17	hg19_knownGene	exon	7948801	7949004	.	+	.	gene_id "XLOC_046146"; transcript_id "5_00125994"; exon_number "8"; gene_name "uc002gjw.2"; oId "uc002gjw.2"; nearest_ref "uc002gjw.2"; class_code "="; tss_id "TSS41904"; p_id "P41634";
chr17	hg19_knownGene	exon	7950225	7950381	.	+	.	gene_id "XLOC_046146"; transcript_id "5_00125994"; exon_number "9"; gene_name "uc002gjw.2"; oId "uc002gjw.2"; nearest_ref "uc002gjw.2"; class_code "="; tss_id "TSS41904"; p_id "P41634";
chr17	hg19_knownGene	exon	7950882	7950982	.	+	.	gene_id "XLOC_046146"; transcript_id "5_00125994"; exon_number "10"; gene_name "uc002gjw.2"; oId "uc002gjw.2"; nearest_ref "uc002gjw.2"; class_code "="; tss_id "TSS41904"; p_id "P41634";
chr17	hg19_knownGene	exon	7951063	7951233	.	+	.	gene_id "XLOC_046146"; transcript_id "5_00125994"; exon_number "11"; gene_name "uc002gjw.2"; oId "uc002gjw.2"; nearest_ref "uc002gjw.2"; class_code "="; tss_id "TSS41904"; p_id "P41634";
chr17	hg19_knownGene	exon	7951704	7952442	.	+	.	gene_id "XLOC_046146"; transcript_id "5_00125994"; exon_number "12"; gene_name "uc002gjw.2"; oId "uc002gjw.2"; nearest_ref "uc002gjw.2"; class_code "="; tss_id "TSS41904"; p_id "P41634";
chr17	hg19_knownGene	exon	7942358	7942620	.	+	.	gene_id "XLOC_046146"; transcript_id "5_00125996"; exon_number "1"; gene_name "uc010vun.1"; oId "uc010vun.1"; nearest_ref "uc010vun.1"; class_code "="; tss_id "TSS41904"; p_id "P41633";
chr17	hg19_knownGene	exon	7942704	7942923	.	+	.	gene_id "XLOC_046146"; transcript_id "5_00125996"; exon_number "2"; gene_name "uc010vun.1"; oId "uc010vun.1"; nearest_ref "uc010vun.1"; class_code "="; tss_id "TSS41904"; p_id "P41633";
chr17	hg19_knownGene	exon	7943220	7943301	.	+	.	gene_id "XLOC_046146"; transcript_id "5_00125996"; exon_number "3"; gene_name "uc010vun.1"; oId "uc010vun.1"; nearest_ref "uc010vun.1"; class_code "="; tss_id "TSS41904"; p_id "P41633";
chr17	hg19_knownGene	exon	7945687	7945809	.	+	.	gene_id "XLOC_046146"; transcript_id "5_00125996"; exon_number "4"; gene_name "uc010vun.1"; oId "uc010vun.1"; nearest_ref "uc010vun.1"; class_code "="; tss_id "TSS41904"; p_id "P41633";
chr17	hg19_knownGene	exon	7946099	7946202	.	+	.	gene_id "XLOC_046146"; transcript_id "5_00125996"; exon_number "5"; gene_name "uc010vun.1"; oId "uc010vun.1"; nearest_ref "uc010vun.1"; class_code "="; tss_id "TSS41904"; p_id "P41633";
chr17	hg19_knownGene	exon	7948147	7948319	.	+	.	gene_id "XLOC_046146"; transcript_id "5_00125996"; exon_number "6"; gene_name "uc010vun.1"; oId "uc010vun.1"; nearest_ref "uc010vun.1"; class_code "="; tss_id "TSS41904"; p_id "P41633";
chr17	hg19_knownGene	exon	7948556	7948702	.	+	.	gene_id "XLOC_046146"; transcript_id "5_00125996"; exon_number "7"; gene_name "uc010vun.1"; oId "uc010vun.1"; nearest_ref "uc010vun.1"; class_code "="; tss_id "TSS41904"; p_id "P41633";
chr17	hg19_knownGene	exon	7948801	7949004	.	+	.	gene_id "XLOC_046146"; transcript_id "5_00125996"; exon_number "8"; gene_name "uc010vun.1"; oId "uc010vun.1"; nearest_ref "uc010vun.1"; class_code "="; tss_id "TSS41904"; p_id "P41633";
chr17	hg19_knownGene	exon	7949986	7950072	.	+	.	gene_id "XLOC_046146"; transcript_id "5_00125996"; exon_number "9"; gene_name "uc010vun.1"; oId "uc010vun.1"; nearest_ref "uc010vun.1"; class_code "="; tss_id "TSS41904"; p_id "P41633";
chr17	hg19_knownGene	exon	7950225	7950394	.	+	.	gene_id "XLOC_046146"; transcript_id "5_00125996"; exon_number "10"; gene_name "uc010vun.1"; oId "uc010vun.1"; nearest_ref "uc010vun.1"; class_code "="; tss_id "TSS41904"; p_id "P41633";
chr17	hg19_knownGene	exon	7950612	7950697	.	+	.	gene_id "XLOC_046146"; transcript_id "5_00125996"; exon_number "11"; gene_name "uc010vun.1"; oId "uc010vun.1"; nearest_ref "uc010vun.1"; class_code "="; tss_id "TSS41904"; p_id "P41633";
chr17	hg19_knownGene	exon	7950882	7950982	.	+	.	gene_id "XLOC_046146"; transcript_id "5_00125996"; exon_number "12"; gene_name "uc010vun.1"; oId "uc010vun.1"; nearest_ref "uc010vun.1"; class_code "="; tss_id "TSS41904"; p_id "P41633";
chr17	hg19_knownGene	exon	7951063	7951233	.	+	.	gene_id "XLOC_046146"; transcript_id "5_00125996"; exon_number "13"; gene_name "uc010vun.1"; oId "uc010vun.1"; nearest_ref "uc010vun.1"; class_code "="; tss_id "TSS41904"; p_id "P41633";
chr17	hg19_knownGene	exon	7951704	7952442	.	+	.	gene_id "XLOC_046146"; transcript_id "5_00125996"; exon_number "14"; gene_name "uc010vun.1"; oId "uc010vun.1"; nearest_ref "uc010vun.1"; class_code "="; tss_id "TSS41904"; p_id "P41633";
chr17	hg19_knownGene	exon	7942358	7942620	.	+	.	gene_id "XLOC_046146"; transcript_id "5_00125995"; exon_number "1"; gene_name "uc010cnp.2"; oId "uc010cnp.2"; nearest_ref "uc010cnp.2"; class_code "="; tss_id "TSS41904"; p_id "P41632";
chr17	hg19_knownGene	exon	7942704	7942923	.	+	.	gene_id "XLOC_046146"; transcript_id "5_00125995"; exon_number "2"; gene_name "uc010cnp.2"; oId "uc010cnp.2"; nearest_ref "uc010cnp.2"; class_code "="; tss_id "TSS41904"; p_id "P41632";
chr17	hg19_knownGene	exon	7943220	7943301	.	+	.	gene_id "XLOC_046146"; transcript_id "5_00125995"; exon_number "3"; gene_name "uc010cnp.2"; oId "uc010cnp.2"; nearest_ref "uc010cnp.2"; class_code "="; tss_id "TSS41904"; p_id "P41632";
chr17	hg19_knownGene	exon	7945687	7946202	.	+	.	gene_id "XLOC_046146"; transcript_id "5_00125995"; exon_number "4"; gene_name "uc010cnp.2"; oId "uc010cnp.2"; nearest_ref "uc010cnp.2"; class_code "="; tss_id "TSS41904"; p_id "P41632";
chr17	hg19_knownGene	exon	7948147	7948319	.	+	.	gene_id "XLOC_046146"; transcript_id "5_00125995"; exon_number "5"; gene_name "uc010cnp.2"; oId "uc010cnp.2"; nearest_ref "uc010cnp.2"; class_code "="; tss_id "TSS41904"; p_id "P41632";
chr17	hg19_knownGene	exon	7948556	7948702	.	+	.	gene_id "XLOC_046146"; transcript_id "5_00125995"; exon_number "6"; gene_name "uc010cnp.2"; oId "uc010cnp.2"; nearest_ref "uc010cnp.2"; class_code "="; tss_id "TSS41904"; p_id "P41632";
chr17	hg19_knownGene	exon	7948801	7949004	.	+	.	gene_id "XLOC_046146"; transcript_id "5_00125995"; exon_number "7"; gene_name "uc010cnp.2"; oId "uc010cnp.2"; nearest_ref "uc010cnp.2"; class_code "="; tss_id "TSS41904"; p_id "P41632";
chr17	hg19_knownGene	exon	7949986	7950072	.	+	.	gene_id "XLOC_046146"; transcript_id "5_00125995"; exon_number "8"; gene_name "uc010cnp.2"; oId "uc010cnp.2"; nearest_ref "uc010cnp.2"; class_code "="; tss_id "TSS41904"; p_id "P41632";
chr17	hg19_knownGene	exon	7950225	7950394	.	+	.	gene_id "XLOC_046146"; transcript_id "5_00125995"; exon_number "9"; gene_name "uc010cnp.2"; oId "uc010cnp.2"; nearest_ref "uc010cnp.2"; class_code "="; tss_id "TSS41904"; p_id "P41632";
chr17	hg19_knownGene	exon	7950576	7950697	.	+	.	gene_id "XLOC_046146"; transcript_id "5_00125995"; exon_number "10"; gene_name "uc010cnp.2"; oId "uc010cnp.2"; nearest_ref "uc010cnp.2"; class_code "="; tss_id "TSS41904"; p_id "P41632";
chr17	hg19_knownGene	exon	7950882	7950982	.	+	.	gene_id "XLOC_046146"; transcript_id "5_00125995"; exon_number "11"; gene_name "uc010cnp.2"; oId "uc010cnp.2"; nearest_ref "uc010cnp.2"; class_code "="; tss_id "TSS41904"; p_id "P41632";
chr17	hg19_knownGene	exon	7951063	7951233	.	+	.	gene_id "XLOC_046146"; transcript_id "5_00125995"; exon_number "12"; gene_name "uc010cnp.2"; oId "uc010cnp.2"; nearest_ref "uc010cnp.2"; class_code "="; tss_id "TSS41904"; p_id "P41632";
chr17	hg19_knownGene	exon	7951704	7952442	.	+	.	gene_id "XLOC_046146"; transcript_id "5_00125995"; exon_number "13"; gene_name "uc010cnp.2"; oId "uc010cnp.2"; nearest_ref "uc010cnp.2"; class_code "="; tss_id "TSS41904"; p_id "P41632";
chr17	hg19_knownGene	exon	7942358	7942620	.	+	.	gene_id "XLOC_046146"; transcript_id "5_00125993"; exon_number "1"; gene_name "uc002gjv.2"; oId "uc002gjv.2"; nearest_ref "uc002gjv.2"; class_code "="; tss_id "TSS41904"; p_id "P41636";
chr17	hg19_knownGene	exon	7942704	7942923	.	+	.	gene_id "XLOC_046146"; transcript_id "5_00125993"; exon_number "2"; gene_name "uc002gjv.2"; oId "uc002gjv.2"; nearest_ref "uc002gjv.2"; class_code "="; tss_id "TSS41904"; p_id "P41636";
chr17	hg19_knownGene	exon	7943220	7943301	.	+	.	gene_id "XLOC_046146"; transcript_id "5_00125993"; exon_number "3"; gene_name "uc002gjv.2"; oId "uc002gjv.2"; nearest_ref "uc002gjv.2"; class_code "="; tss_id "TSS41904"; p_id "P41636";
chr17	hg19_knownGene	exon	7945687	7945809	.	+	.	gene_id "XLOC_046146"; transcript_id "5_00125993"; exon_number "4"; gene_name "uc002gjv.2"; oId "uc002gjv.2"; nearest_ref "uc002gjv.2"; class_code "="; tss_id "TSS41904"; p_id "P41636";
chr17	hg19_knownGene	exon	7946099	7946202	.	+	.	gene_id "XLOC_046146"; transcript_id "5_00125993"; exon_number "5"; gene_name "uc002gjv.2"; oId "uc002gjv.2"; nearest_ref "uc002gjv.2"; class_code "="; tss_id "TSS41904"; p_id "P41636";
chr17	hg19_knownGene	exon	7948147	7948319	.	+	.	gene_id "XLOC_046146"; transcript_id "5_00125993"; exon_number "6"; gene_name "uc002gjv.2"; oId "uc002gjv.2"; nearest_ref "uc002gjv.2"; class_code "="; tss_id "TSS41904"; p_id "P41636";
chr17	hg19_knownGene	exon	7948556	7948702	.	+	.	gene_id "XLOC_046146"; transcript_id "5_00125993"; exon_number "7"; gene_name "uc002gjv.2"; oId "uc002gjv.2"; nearest_ref "uc002gjv.2"; class_code "="; tss_id "TSS41904"; p_id "P41636";
chr17	hg19_knownGene	exon	7948801	7949004	.	+	.	gene_id "XLOC_046146"; transcript_id "5_00125993"; exon_number "8"; gene_name "uc002gjv.2"; oId "uc002gjv.2"; nearest_ref "uc002gjv.2"; class_code "="; tss_id "TSS41904"; p_id "P41636";
chr17	hg19_knownGene	exon	7950225	7950394	.	+	.	gene_id "XLOC_046146"; transcript_id "5_00125993"; exon_number "9"; gene_name "uc002gjv.2"; oId "uc002gjv.2"; nearest_ref "uc002gjv.2"; class_code "="; tss_id "TSS41904"; p_id "P41636";
chr17	hg19_knownGene	exon	7950576	7950697	.	+	.	gene_id "XLOC_046146"; transcript_id "5_00125993"; exon_number "10"; gene_name "uc002gjv.2"; oId "uc002gjv.2"; nearest_ref "uc002gjv.2"; class_code "="; tss_id "TSS41904"; p_id "P41636";
chr17	hg19_knownGene	exon	7950882	7950982	.	+	.	gene_id "XLOC_046146"; transcript_id "5_00125993"; exon_number "11"; gene_name "uc002gjv.2"; oId "uc002gjv.2"; nearest_ref "uc002gjv.2"; class_code "="; tss_id "TSS41904"; p_id "P41636";
chr17	hg19_knownGene	exon	7951063	7951233	.	+	.	gene_id "XLOC_046146"; transcript_id "5_00125993"; exon_number "12"; gene_name "uc002gjv.2"; oId "uc002gjv.2"; nearest_ref "uc002gjv.2"; class_code "="; tss_id "TSS41904"; p_id "P41636";
chr17	hg19_knownGene	exon	7951704	7952442	.	+	.	gene_id "XLOC_046146"; transcript_id "5_00125993"; exon_number "13"; gene_name "uc002gjv.2"; oId "uc002gjv.2"; nearest_ref "uc002gjv.2"; class_code "="; tss_id "TSS41904"; p_id "P41636";
chr17	hg19_knownGene	exon	7942358	7942620	.	+	.	gene_id "XLOC_046146"; transcript_id "5_00125992"; exon_number "1"; gene_name "uc002gju.2"; oId "uc002gju.2"; nearest_ref "uc002gju.2"; class_code "="; tss_id "TSS41904"; p_id "P41635";
chr17	hg19_knownGene	exon	7942704	7942923	.	+	.	gene_id "XLOC_046146"; transcript_id "5_00125992"; exon_number "2"; gene_name "uc002gju.2"; oId "uc002gju.2"; nearest_ref "uc002gju.2"; class_code "="; tss_id "TSS41904"; p_id "P41635";
chr17	hg19_knownGene	exon	7943220	7943301	.	+	.	gene_id "XLOC_046146"; transcript_id "5_00125992"; exon_number "3"; gene_name "uc002gju.2"; oId "uc002gju.2"; nearest_ref "uc002gju.2"; class_code "="; tss_id "TSS41904"; p_id "P41635";
chr17	hg19_knownGene	exon	7945687	7945809	.	+	.	gene_id "XLOC_046146"; transcript_id "5_00125992"; exon_number "4"; gene_name "uc002gju.2"; oId "uc002gju.2"; nearest_ref "uc002gju.2"; class_code "="; tss_id "TSS41904"; p_id "P41635";
chr17	hg19_knownGene	exon	7946099	7946202	.	+	.	gene_id "XLOC_046146"; transcript_id "5_00125992"; exon_number "5"; gene_name "uc002gju.2"; oId "uc002gju.2"; nearest_ref "uc002gju.2"; class_code "="; tss_id "TSS41904"; p_id "P41635";
chr17	hg19_knownGene	exon	7948147	7948319	.	+	.	gene_id "XLOC_046146"; transcript_id "5_00125992"; exon_number "6"; gene_name "uc002gju.2"; oId "uc002gju.2"; nearest_ref "uc002gju.2"; class_code "="; tss_id "TSS41904"; p_id "P41635";
chr17	hg19_knownGene	exon	7948556	7948702	.	+	.	gene_id "XLOC_046146"; transcript_id "5_00125992"; exon_number "7"; gene_name "uc002gju.2"; oId "uc002gju.2"; nearest_ref "uc002gju.2"; class_code "="; tss_id "TSS41904"; p_id "P41635";
chr17	hg19_knownGene	exon	7948801	7949004	.	+	.	gene_id "XLOC_046146"; transcript_id "5_00125992"; exon_number "8"; gene_name "uc002gju.2"; oId "uc002gju.2"; nearest_ref "uc002gju.2"; class_code "="; tss_id "TSS41904"; p_id "P41635";
chr17	hg19_knownGene	exon	7949986	7950072	.	+	.	gene_id "XLOC_046146"; transcript_id "5_00125992"; exon_number "9"; gene_name "uc002gju.2"; oId "uc002gju.2"; nearest_ref "uc002gju.2"; class_code "="; tss_id "TSS41904"; p_id "P41635";
chr17	hg19_knownGene	exon	7950225	7950394	.	+	.	gene_id "XLOC_046146"; transcript_id "5_00125992"; exon_number "10"; gene_name "uc002gju.2"; oId "uc002gju.2"; nearest_ref "uc002gju.2"; class_code "="; tss_id "TSS41904"; p_id "P41635";
chr17	hg19_knownGene	exon	7950576	7950697	.	+	.	gene_id "XLOC_046146"; transcript_id "5_00125992"; exon_number "11"; gene_name "uc002gju.2"; oId "uc002gju.2"; nearest_ref "uc002gju.2"; class_code "="; tss_id "TSS41904"; p_id "P41635";
chr17	hg19_knownGene	exon	7950882	7950982	.	+	.	gene_id "XLOC_046146"; transcript_id "5_00125992"; exon_number "12"; gene_name "uc002gju.2"; oId "uc002gju.2"; nearest_ref "uc002gju.2"; class_code "="; tss_id "TSS41904"; p_id "P41635";
chr17	hg19_knownGene	exon	7951063	7951233	.	+	.	gene_id "XLOC_046146"; transcript_id "5_00125992"; exon_number "13"; gene_name "uc002gju.2"; oId "uc002gju.2"; nearest_ref "uc002gju.2"; class_code "="; tss_id "TSS41904"; p_id "P41635";
chr17	hg19_knownGene	exon	7951704	7952442	.	+	.	gene_id "XLOC_046146"; transcript_id "5_00125992"; exon_number "14"; gene_name "uc002gju.2"; oId "uc002gju.2"; nearest_ref "uc002gju.2"; class_code "="; tss_id "TSS41904"; p_id "P41635";
chr17	Cufflinks	exon	7945624	7945809	.	+	.	gene_id "XLOC_046146"; transcript_id "5_00130684"; exon_number "1"; gene_name "uc002gju.2"; oId "SC4.12664.6"; nearest_ref "uc002gju.2"; class_code "c"; tss_id "TSS41905";
chr17	Cufflinks	exon	7946099	7946202	.	+	.	gene_id "XLOC_046146"; transcript_id "5_00130684"; exon_number "2"; gene_name "uc002gju.2"; oId "SC4.12664.6"; nearest_ref "uc002gju.2"; class_code "c"; tss_id "TSS41905";
chr17	Cufflinks	exon	7948147	7948319	.	+	.	gene_id "XLOC_046146"; transcript_id "5_00130684"; exon_number "3"; gene_name "uc002gju.2"; oId "SC4.12664.6"; nearest_ref "uc002gju.2"; class_code "c"; tss_id "TSS41905";
chr17	Cufflinks	exon	7948556	7948702	.	+	.	gene_id "XLOC_046146"; transcript_id "5_00130684"; exon_number "4"; gene_name "uc002gju.2"; oId "SC4.12664.6"; nearest_ref "uc002gju.2"; class_code "c"; tss_id "TSS41905";
chr17	Cufflinks	exon	7948801	7949004	.	+	.	gene_id "XLOC_046146"; transcript_id "5_00130684"; exon_number "5"; gene_name "uc002gju.2"; oId "SC4.12664.6"; nearest_ref "uc002gju.2"; class_code "c"; tss_id "TSS41905";
chr17	Cufflinks	exon	7949986	7950072	.	+	.	gene_id "XLOC_046146"; transcript_id "5_00130684"; exon_number "6"; gene_name "uc002gju.2"; oId "SC4.12664.6"; nearest_ref "uc002gju.2"; class_code "c"; tss_id "TSS41905";
chr17	Cufflinks	exon	7950225	7950394	.	+	.	gene_id "XLOC_046146"; transcript_id "5_00130684"; exon_number "7"; gene_name "uc002gju.2"; oId "SC4.12664.6"; nearest_ref "uc002gju.2"; class_code "c"; tss_id "TSS41905";
chr17	Cufflinks	exon	7950576	7950697	.	+	.	gene_id "XLOC_046146"; transcript_id "5_00130684"; exon_number "8"; gene_name "uc002gju.2"; oId "SC4.12664.6"; nearest_ref "uc002gju.2"; class_code "c"; tss_id "TSS41905";
chr17	Cufflinks	exon	7950882	7950982	.	+	.	gene_id "XLOC_046146"; transcript_id "5_00130684"; exon_number "9"; gene_name "uc002gju.2"; oId "SC4.12664.6"; nearest_ref "uc002gju.2"; class_code "c"; tss_id "TSS41905";
chr17	Cufflinks	exon	7951063	7951233	.	+	.	gene_id "XLOC_046146"; transcript_id "5_00130684"; exon_number "10"; gene_name "uc002gju.2"; oId "SC4.12664.6"; nearest_ref "uc002gju.2"; class_code "c"; tss_id "TSS41905";
chr17	Cufflinks	exon	7951704	7952442	.	+	.	gene_id "XLOC_046146"; transcript_id "5_00130684"; exon_number "11"; gene_name "uc002gju.2"; oId "SC4.12664.6"; nearest_ref "uc002gju.2"; class_code "c"; tss_id "TSS41905";
chr17	hg19_knownGene	exon	7960204	7962083	.	+	.	gene_id "XLOC_046147"; transcript_id "5_00125997"; exon_number "1"; gene_name "uc002gjx.1"; oId "uc002gjx.1"; nearest_ref "uc002gjx.1"; class_code "="; p_id "P41637";
chr17	Cufflinks	exon	7965517	7966831	.	+	.	gene_id "XLOC_046148"; transcript_id "5_00130685"; exon_number "1"; oId "SC4.12665.1"; class_code "u";
chr17	Cufflinks	exon	7965620	7966378	.	+	.	gene_id "XLOC_046148"; transcript_id "5_00125999"; exon_number "1"; oId "SC3.8319.2"; class_code "u"; tss_id "TSS41906";
chr17	Cufflinks	exon	7974902	7974914	.	+	.	gene_id "XLOC_046148"; transcript_id "5_00125999"; exon_number "2"; oId "SC3.8319.2"; class_code "u"; tss_id "TSS41906";
chr17	Cufflinks	exon	7967715	7968494	.	+	.	gene_id "XLOC_046149"; transcript_id "5_00130686"; exon_number "1"; oId "SC4.12667.1"; class_code "u";
chr17	Cufflinks	exon	7968766	7969297	.	+	.	gene_id "XLOC_046150"; transcript_id "5_00126000"; exon_number "1"; oId "SC4.12668.1"; class_code ".";
chr17	Cufflinks	exon	7969873	7970098	.	+	.	gene_id "XLOC_046151"; transcript_id "5_00133086"; exon_number "1"; oId "upf1_r4.15062.1"; class_code "u";
chr17	Cufflinks	exon	7970307	7971033	.	+	.	gene_id "XLOC_046152"; transcript_id "5_00130687"; exon_number "1"; oId "SC4.12669.1"; class_code "u";
chr17	Cufflinks	exon	7971299	7971851	.	+	.	gene_id "XLOC_046153"; transcript_id "5_00130688"; exon_number "1"; oId "SC4.12670.1"; class_code "u";
chr17	Cufflinks	exon	7971936	7972334	.	+	.	gene_id "XLOC_046154"; transcript_id "5_00133087"; exon_number "1"; oId "upf1_r4.15064.1"; class_code "u";
chr17	Cufflinks	exon	7972319	7972903	.	+	.	gene_id "XLOC_046154"; transcript_id "5_00130689"; exon_number "1"; oId "SC4.12671.1"; class_code "u";
chr17	Cufflinks	exon	7978039	7978673	.	+	.	gene_id "XLOC_046155"; transcript_id "5_00126001"; exon_number "1"; gene_name "uc002gjy.1"; oId "SC3.8323.1"; nearest_ref "uc002gjy.1"; class_code "i";
chr17	Cufflinks	exon	7979158	7981284	.	+	.	gene_id "XLOC_046156"; transcript_id "5_00132175"; exon_number "1"; gene_name "uc002gjy.1"; oId "upf3.8636.1"; nearest_ref "uc002gjy.1"; class_code "x";
chr17	hg19_knownGene	exon	7982800	7982842	.	+	.	gene_id "XLOC_046157"; transcript_id "5_00126002"; exon_number "1"; gene_name "uc010cnq.1"; oId "uc010cnq.1"; nearest_ref "uc010cnq.1"; class_code "="; tss_id "TSS41908";
chr17	hg19_knownGene	exon	7983123	7984881	.	+	.	gene_id "XLOC_046157"; transcript_id "5_00126002"; exon_number "2"; gene_name "uc010cnq.1"; oId "uc010cnq.1"; nearest_ref "uc010cnq.1"; class_code "="; tss_id "TSS41908";
chr17	Cufflinks	exon	7998454	7998874	.	+	.	gene_id "XLOC_046158"; transcript_id "5_00133088"; exon_number "1"; oId "upf1_r4.15058.1"; class_code "u";
chr17	Cufflinks	exon	8060285	8060648	.	+	.	gene_id "XLOC_046159"; transcript_id "5_00133089"; exon_number "1"; oId "upf1_r4.15071.1"; class_code "u";
chr17	Cufflinks	exon	8093685	8094334	.	+	.	gene_id "XLOC_046160"; transcript_id "5_00130691"; exon_number "1"; oId "upf1_r4.15076.1"; class_code ".";
chr17	Cufflinks	exon	8124669	8126751	.	+	.	gene_id "XLOC_046161"; transcript_id "5_00132176"; exon_number "1"; gene_name "uc002gkp.3"; oId "upf3.8647.1"; nearest_ref "uc002gkp.3"; class_code "x";
chr17	Cufflinks	exon	8133357	8133457	.	+	.	gene_id "XLOC_046162"; transcript_id "5_00133090"; exon_number "1"; gene_name "uc002gkq.3"; oId "upf1_r4.15118.1"; nearest_ref "uc002gkq.3"; class_code "i";
chr17	Cufflinks	exon	8151771	8152015	.	+	.	gene_id "XLOC_046163"; transcript_id "5_00133091"; exon_number "1"; oId "upf1_r4.15134.1"; class_code "u";
chr17	Cufflinks	exon	8152091	8152657	.	+	.	gene_id "XLOC_046164"; transcript_id "5_00126005"; exon_number "1"; gene_name "uc010vuv.1"; oId "uc010vuv.1_ext"; nearest_ref "uc010vuv.1"; class_code "="; tss_id "TSS41909"; p_id "P41639";
chr17	Cufflinks	exon	8157177	8157397	.	+	.	gene_id "XLOC_046164"; transcript_id "5_00126005"; exon_number "2"; gene_name "uc010vuv.1"; oId "uc010vuv.1_ext"; nearest_ref "uc010vuv.1"; class_code "="; tss_id "TSS41909"; p_id "P41639";
chr17	Cufflinks	exon	8157484	8157619	.	+	.	gene_id "XLOC_046164"; transcript_id "5_00126005"; exon_number "3"; gene_name "uc010vuv.1"; oId "uc010vuv.1_ext"; nearest_ref "uc010vuv.1"; class_code "="; tss_id "TSS41909"; p_id "P41639";
chr17	Cufflinks	exon	8158345	8158450	.	+	.	gene_id "XLOC_046164"; transcript_id "5_00126005"; exon_number "4"; gene_name "uc010vuv.1"; oId "uc010vuv.1_ext"; nearest_ref "uc010vuv.1"; class_code "="; tss_id "TSS41909"; p_id "P41639";
chr17	Cufflinks	exon	8159123	8159228	.	+	.	gene_id "XLOC_046164"; transcript_id "5_00126005"; exon_number "5"; gene_name "uc010vuv.1"; oId "uc010vuv.1_ext"; nearest_ref "uc010vuv.1"; class_code "="; tss_id "TSS41909"; p_id "P41639";
chr17	Cufflinks	exon	8159585	8159966	.	+	.	gene_id "XLOC_046164"; transcript_id "5_00126005"; exon_number "6"; gene_name "uc010vuv.1"; oId "uc010vuv.1_ext"; nearest_ref "uc010vuv.1"; class_code "="; tss_id "TSS41909"; p_id "P41639";
chr17	Cufflinks	exon	8160153	8160281	.	+	.	gene_id "XLOC_046164"; transcript_id "5_00126005"; exon_number "7"; gene_name "uc010vuv.1"; oId "uc010vuv.1_ext"; nearest_ref "uc010vuv.1"; class_code "="; tss_id "TSS41909"; p_id "P41639";
chr17	Cufflinks	exon	8161125	8161256	.	+	.	gene_id "XLOC_046164"; transcript_id "5_00126005"; exon_number "8"; gene_name "uc010vuv.1"; oId "uc010vuv.1_ext"; nearest_ref "uc010vuv.1"; class_code "="; tss_id "TSS41909"; p_id "P41639";
chr17	Cufflinks	exon	8161389	8161517	.	+	.	gene_id "XLOC_046164"; transcript_id "5_00126005"; exon_number "9"; gene_name "uc010vuv.1"; oId "uc010vuv.1_ext"; nearest_ref "uc010vuv.1"; class_code "="; tss_id "TSS41909"; p_id "P41639";
chr17	Cufflinks	exon	8166238	8166311	.	+	.	gene_id "XLOC_046164"; transcript_id "5_00126005"; exon_number "10"; gene_name "uc010vuv.1"; oId "uc010vuv.1_ext"; nearest_ref "uc010vuv.1"; class_code "="; tss_id "TSS41909"; p_id "P41639";
chr17	Cufflinks	exon	8166427	8166583	.	+	.	gene_id "XLOC_046164"; transcript_id "5_00126005"; exon_number "11"; gene_name "uc010vuv.1"; oId "uc010vuv.1_ext"; nearest_ref "uc010vuv.1"; class_code "="; tss_id "TSS41909"; p_id "P41639";
chr17	Cufflinks	exon	8166893	8166954	.	+	.	gene_id "XLOC_046164"; transcript_id "5_00126005"; exon_number "12"; gene_name "uc010vuv.1"; oId "uc010vuv.1_ext"; nearest_ref "uc010vuv.1"; class_code "="; tss_id "TSS41909"; p_id "P41639";
chr17	Cufflinks	exon	8167093	8167254	.	+	.	gene_id "XLOC_046164"; transcript_id "5_00126005"; exon_number "13"; gene_name "uc010vuv.1"; oId "uc010vuv.1_ext"; nearest_ref "uc010vuv.1"; class_code "="; tss_id "TSS41909"; p_id "P41639";
chr17	Cufflinks	exon	8167530	8167655	.	+	.	gene_id "XLOC_046164"; transcript_id "5_00126005"; exon_number "14"; gene_name "uc010vuv.1"; oId "uc010vuv.1_ext"; nearest_ref "uc010vuv.1"; class_code "="; tss_id "TSS41909"; p_id "P41639";
chr17	Cufflinks	exon	8167788	8167919	.	+	.	gene_id "XLOC_046164"; transcript_id "5_00126005"; exon_number "15"; gene_name "uc010vuv.1"; oId "uc010vuv.1_ext"; nearest_ref "uc010vuv.1"; class_code "="; tss_id "TSS41909"; p_id "P41639";
chr17	Cufflinks	exon	8168213	8168443	.	+	.	gene_id "XLOC_046164"; transcript_id "5_00126005"; exon_number "16"; gene_name "uc010vuv.1"; oId "uc010vuv.1_ext"; nearest_ref "uc010vuv.1"; class_code "="; tss_id "TSS41909"; p_id "P41639";
chr17	Cufflinks	exon	8168606	8168786	.	+	.	gene_id "XLOC_046164"; transcript_id "5_00126005"; exon_number "17"; gene_name "uc010vuv.1"; oId "uc010vuv.1_ext"; nearest_ref "uc010vuv.1"; class_code "="; tss_id "TSS41909"; p_id "P41639";
chr17	Cufflinks	exon	8168874	8168957	.	+	.	gene_id "XLOC_046164"; transcript_id "5_00126005"; exon_number "18"; gene_name "uc010vuv.1"; oId "uc010vuv.1_ext"; nearest_ref "uc010vuv.1"; class_code "="; tss_id "TSS41909"; p_id "P41639";
chr17	Cufflinks	exon	8169180	8169335	.	+	.	gene_id "XLOC_046164"; transcript_id "5_00126005"; exon_number "19"; gene_name "uc010vuv.1"; oId "uc010vuv.1_ext"; nearest_ref "uc010vuv.1"; class_code "="; tss_id "TSS41909"; p_id "P41639";
chr17	Cufflinks	exon	8169552	8169671	.	+	.	gene_id "XLOC_046164"; transcript_id "5_00126005"; exon_number "20"; gene_name "uc010vuv.1"; oId "uc010vuv.1_ext"; nearest_ref "uc010vuv.1"; class_code "="; tss_id "TSS41909"; p_id "P41639";
chr17	Cufflinks	exon	8170071	8170216	.	+	.	gene_id "XLOC_046164"; transcript_id "5_00126005"; exon_number "21"; gene_name "uc010vuv.1"; oId "uc010vuv.1_ext"; nearest_ref "uc010vuv.1"; class_code "="; tss_id "TSS41909"; p_id "P41639";
chr17	Cufflinks	exon	8170346	8170553	.	+	.	gene_id "XLOC_046164"; transcript_id "5_00126005"; exon_number "22"; gene_name "uc010vuv.1"; oId "uc010vuv.1_ext"; nearest_ref "uc010vuv.1"; class_code "="; tss_id "TSS41909"; p_id "P41639";
chr17	Cufflinks	exon	8170690	8170781	.	+	.	gene_id "XLOC_046164"; transcript_id "5_00126005"; exon_number "23"; gene_name "uc010vuv.1"; oId "uc010vuv.1_ext"; nearest_ref "uc010vuv.1"; class_code "="; tss_id "TSS41909"; p_id "P41639";
chr17	Cufflinks	exon	8170869	8170983	.	+	.	gene_id "XLOC_046164"; transcript_id "5_00126005"; exon_number "24"; gene_name "uc010vuv.1"; oId "uc010vuv.1_ext"; nearest_ref "uc010vuv.1"; class_code "="; tss_id "TSS41909"; p_id "P41639";
chr17	Cufflinks	exon	8171851	8172174	.	+	.	gene_id "XLOC_046164"; transcript_id "5_00126005"; exon_number "25"; gene_name "uc010vuv.1"; oId "uc010vuv.1_ext"; nearest_ref "uc010vuv.1"; class_code "="; tss_id "TSS41909"; p_id "P41639";
chr17	Cufflinks	exon	8172272	8173808	.	+	.	gene_id "XLOC_046164"; transcript_id "5_00126005"; exon_number "26"; gene_name "uc010vuv.1"; oId "uc010vuv.1_ext"; nearest_ref "uc010vuv.1"; class_code "="; tss_id "TSS41909"; p_id "P41639";
chr17	Cufflinks	exon	8152091	8152657	.	+	.	gene_id "XLOC_046164"; transcript_id "5_00126004"; exon_number "1"; gene_name "uc002gkr.2"; oId "uc002gkr.2_ext"; nearest_ref "uc002gkr.2"; class_code "="; tss_id "TSS41909"; p_id "P41638";
chr17	Cufflinks	exon	8157177	8157397	.	+	.	gene_id "XLOC_046164"; transcript_id "5_00126004"; exon_number "2"; gene_name "uc002gkr.2"; oId "uc002gkr.2_ext"; nearest_ref "uc002gkr.2"; class_code "="; tss_id "TSS41909"; p_id "P41638";
chr17	Cufflinks	exon	8157484	8157619	.	+	.	gene_id "XLOC_046164"; transcript_id "5_00126004"; exon_number "3"; gene_name "uc002gkr.2"; oId "uc002gkr.2_ext"; nearest_ref "uc002gkr.2"; class_code "="; tss_id "TSS41909"; p_id "P41638";
chr17	Cufflinks	exon	8158345	8158450	.	+	.	gene_id "XLOC_046164"; transcript_id "5_00126004"; exon_number "4"; gene_name "uc002gkr.2"; oId "uc002gkr.2_ext"; nearest_ref "uc002gkr.2"; class_code "="; tss_id "TSS41909"; p_id "P41638";
chr17	Cufflinks	exon	8158820	8159009	.	+	.	gene_id "XLOC_046164"; transcript_id "5_00126004"; exon_number "5"; gene_name "uc002gkr.2"; oId "uc002gkr.2_ext"; nearest_ref "uc002gkr.2"; class_code "="; tss_id "TSS41909"; p_id "P41638";
chr17	Cufflinks	exon	8159123	8159228	.	+	.	gene_id "XLOC_046164"; transcript_id "5_00126004"; exon_number "6"; gene_name "uc002gkr.2"; oId "uc002gkr.2_ext"; nearest_ref "uc002gkr.2"; class_code "="; tss_id "TSS41909"; p_id "P41638";
chr17	Cufflinks	exon	8159585	8159725	.	+	.	gene_id "XLOC_046164"; transcript_id "5_00126004"; exon_number "7"; gene_name "uc002gkr.2"; oId "uc002gkr.2_ext"; nearest_ref "uc002gkr.2"; class_code "="; tss_id "TSS41909"; p_id "P41638";
chr17	Cufflinks	exon	8159842	8159966	.	+	.	gene_id "XLOC_046164"; transcript_id "5_00126004"; exon_number "8"; gene_name "uc002gkr.2"; oId "uc002gkr.2_ext"; nearest_ref "uc002gkr.2"; class_code "="; tss_id "TSS41909"; p_id "P41638";
chr17	Cufflinks	exon	8160153	8160281	.	+	.	gene_id "XLOC_046164"; transcript_id "5_00126004"; exon_number "9"; gene_name "uc002gkr.2"; oId "uc002gkr.2_ext"; nearest_ref "uc002gkr.2"; class_code "="; tss_id "TSS41909"; p_id "P41638";
chr17	Cufflinks	exon	8161125	8161256	.	+	.	gene_id "XLOC_046164"; transcript_id "5_00126004"; exon_number "10"; gene_name "uc002gkr.2"; oId "uc002gkr.2_ext"; nearest_ref "uc002gkr.2"; class_code "="; tss_id "TSS41909"; p_id "P41638";
chr17	Cufflinks	exon	8161389	8161517	.	+	.	gene_id "XLOC_046164"; transcript_id "5_00126004"; exon_number "11"; gene_name "uc002gkr.2"; oId "uc002gkr.2_ext"; nearest_ref "uc002gkr.2"; class_code "="; tss_id "TSS41909"; p_id "P41638";
chr17	Cufflinks	exon	8166238	8166311	.	+	.	gene_id "XLOC_046164"; transcript_id "5_00126004"; exon_number "12"; gene_name "uc002gkr.2"; oId "uc002gkr.2_ext"; nearest_ref "uc002gkr.2"; class_code "="; tss_id "TSS41909"; p_id "P41638";
chr17	Cufflinks	exon	8166427	8166583	.	+	.	gene_id "XLOC_046164"; transcript_id "5_00126004"; exon_number "13"; gene_name "uc002gkr.2"; oId "uc002gkr.2_ext"; nearest_ref "uc002gkr.2"; class_code "="; tss_id "TSS41909"; p_id "P41638";
chr17	Cufflinks	exon	8166893	8166954	.	+	.	gene_id "XLOC_046164"; transcript_id "5_00126004"; exon_number "14"; gene_name "uc002gkr.2"; oId "uc002gkr.2_ext"; nearest_ref "uc002gkr.2"; class_code "="; tss_id "TSS41909"; p_id "P41638";
chr17	Cufflinks	exon	8167093	8167254	.	+	.	gene_id "XLOC_046164"; transcript_id "5_00126004"; exon_number "15"; gene_name "uc002gkr.2"; oId "uc002gkr.2_ext"; nearest_ref "uc002gkr.2"; class_code "="; tss_id "TSS41909"; p_id "P41638";
chr17	Cufflinks	exon	8167530	8167655	.	+	.	gene_id "XLOC_046164"; transcript_id "5_00126004"; exon_number "16"; gene_name "uc002gkr.2"; oId "uc002gkr.2_ext"; nearest_ref "uc002gkr.2"; class_code "="; tss_id "TSS41909"; p_id "P41638";
chr17	Cufflinks	exon	8167788	8167919	.	+	.	gene_id "XLOC_046164"; transcript_id "5_00126004"; exon_number "17"; gene_name "uc002gkr.2"; oId "uc002gkr.2_ext"; nearest_ref "uc002gkr.2"; class_code "="; tss_id "TSS41909"; p_id "P41638";
chr17	Cufflinks	exon	8168213	8168443	.	+	.	gene_id "XLOC_046164"; transcript_id "5_00126004"; exon_number "18"; gene_name "uc002gkr.2"; oId "uc002gkr.2_ext"; nearest_ref "uc002gkr.2"; class_code "="; tss_id "TSS41909"; p_id "P41638";
chr17	Cufflinks	exon	8168606	8168786	.	+	.	gene_id "XLOC_046164"; transcript_id "5_00126004"; exon_number "19"; gene_name "uc002gkr.2"; oId "uc002gkr.2_ext"; nearest_ref "uc002gkr.2"; class_code "="; tss_id "TSS41909"; p_id "P41638";
chr17	Cufflinks	exon	8168874	8168957	.	+	.	gene_id "XLOC_046164"; transcript_id "5_00126004"; exon_number "20"; gene_name "uc002gkr.2"; oId "uc002gkr.2_ext"; nearest_ref "uc002gkr.2"; class_code "="; tss_id "TSS41909"; p_id "P41638";
chr17	Cufflinks	exon	8169180	8169335	.	+	.	gene_id "XLOC_046164"; transcript_id "5_00126004"; exon_number "21"; gene_name "uc002gkr.2"; oId "uc002gkr.2_ext"; nearest_ref "uc002gkr.2"; class_code "="; tss_id "TSS41909"; p_id "P41638";
chr17	Cufflinks	exon	8169552	8169671	.	+	.	gene_id "XLOC_046164"; transcript_id "5_00126004"; exon_number "22"; gene_name "uc002gkr.2"; oId "uc002gkr.2_ext"; nearest_ref "uc002gkr.2"; class_code "="; tss_id "TSS41909"; p_id "P41638";
chr17	Cufflinks	exon	8170071	8170216	.	+	.	gene_id "XLOC_046164"; transcript_id "5_00126004"; exon_number "23"; gene_name "uc002gkr.2"; oId "uc002gkr.2_ext"; nearest_ref "uc002gkr.2"; class_code "="; tss_id "TSS41909"; p_id "P41638";
chr17	Cufflinks	exon	8170346	8170553	.	+	.	gene_id "XLOC_046164"; transcript_id "5_00126004"; exon_number "24"; gene_name "uc002gkr.2"; oId "uc002gkr.2_ext"; nearest_ref "uc002gkr.2"; class_code "="; tss_id "TSS41909"; p_id "P41638";
chr17	Cufflinks	exon	8170690	8170781	.	+	.	gene_id "XLOC_046164"; transcript_id "5_00126004"; exon_number "25"; gene_name "uc002gkr.2"; oId "uc002gkr.2_ext"; nearest_ref "uc002gkr.2"; class_code "="; tss_id "TSS41909"; p_id "P41638";
chr17	Cufflinks	exon	8170869	8170983	.	+	.	gene_id "XLOC_046164"; transcript_id "5_00126004"; exon_number "26"; gene_name "uc002gkr.2"; oId "uc002gkr.2_ext"; nearest_ref "uc002gkr.2"; class_code "="; tss_id "TSS41909"; p_id "P41638";
chr17	Cufflinks	exon	8171851	8172174	.	+	.	gene_id "XLOC_046164"; transcript_id "5_00126004"; exon_number "27"; gene_name "uc002gkr.2"; oId "uc002gkr.2_ext"; nearest_ref "uc002gkr.2"; class_code "="; tss_id "TSS41909"; p_id "P41638";
chr17	Cufflinks	exon	8172272	8173808	.	+	.	gene_id "XLOC_046164"; transcript_id "5_00126004"; exon_number "28"; gene_name "uc002gkr.2"; oId "uc002gkr.2_ext"; nearest_ref "uc002gkr.2"; class_code "="; tss_id "TSS41909"; p_id "P41638";
chr17	hg19_knownGene	exon	8166238	8166311	.	+	.	gene_id "XLOC_046164"; transcript_id "5_00126006"; exon_number "1"; gene_name "uc010cnw.1"; oId "uc010cnw.1"; nearest_ref "uc010cnw.1"; class_code "="; tss_id "TSS41910"; p_id "P41641";
chr17	hg19_knownGene	exon	8166427	8166583	.	+	.	gene_id "XLOC_046164"; transcript_id "5_00126006"; exon_number "2"; gene_name "uc010cnw.1"; oId "uc010cnw.1"; nearest_ref "uc010cnw.1"; class_code "="; tss_id "TSS41910"; p_id "P41641";
chr17	hg19_knownGene	exon	8166893	8166954	.	+	.	gene_id "XLOC_046164"; transcript_id "5_00126006"; exon_number "3"; gene_name "uc010cnw.1"; oId "uc010cnw.1"; nearest_ref "uc010cnw.1"; class_code "="; tss_id "TSS41910"; p_id "P41641";
chr17	hg19_knownGene	exon	8167530	8167655	.	+	.	gene_id "XLOC_046164"; transcript_id "5_00126006"; exon_number "4"; gene_name "uc010cnw.1"; oId "uc010cnw.1"; nearest_ref "uc010cnw.1"; class_code "="; tss_id "TSS41910"; p_id "P41641";
chr17	hg19_knownGene	exon	8169180	8169335	.	+	.	gene_id "XLOC_046164"; transcript_id "5_00126007"; exon_number "1"; gene_name "uc002gks.2"; oId "uc002gks.2"; nearest_ref "uc002gks.2"; class_code "="; tss_id "TSS41911"; p_id "P41640";
chr17	hg19_knownGene	exon	8169552	8169671	.	+	.	gene_id "XLOC_046164"; transcript_id "5_00126007"; exon_number "2"; gene_name "uc002gks.2"; oId "uc002gks.2"; nearest_ref "uc002gks.2"; class_code "="; tss_id "TSS41911"; p_id "P41640";
chr17	hg19_knownGene	exon	8170071	8170216	.	+	.	gene_id "XLOC_046164"; transcript_id "5_00126007"; exon_number "3"; gene_name "uc002gks.2"; oId "uc002gks.2"; nearest_ref "uc002gks.2"; class_code "="; tss_id "TSS41911"; p_id "P41640";
chr17	hg19_knownGene	exon	8170346	8170553	.	+	.	gene_id "XLOC_046164"; transcript_id "5_00126007"; exon_number "4"; gene_name "uc002gks.2"; oId "uc002gks.2"; nearest_ref "uc002gks.2"; class_code "="; tss_id "TSS41911"; p_id "P41640";
chr17	hg19_knownGene	exon	8170690	8170781	.	+	.	gene_id "XLOC_046164"; transcript_id "5_00126007"; exon_number "5"; gene_name "uc002gks.2"; oId "uc002gks.2"; nearest_ref "uc002gks.2"; class_code "="; tss_id "TSS41911"; p_id "P41640";
chr17	hg19_knownGene	exon	8170869	8170983	.	+	.	gene_id "XLOC_046164"; transcript_id "5_00126007"; exon_number "6"; gene_name "uc002gks.2"; oId "uc002gks.2"; nearest_ref "uc002gks.2"; class_code "="; tss_id "TSS41911"; p_id "P41640";
chr17	hg19_knownGene	exon	8171851	8173808	.	+	.	gene_id "XLOC_046164"; transcript_id "5_00126007"; exon_number "7"; gene_name "uc002gks.2"; oId "uc002gks.2"; nearest_ref "uc002gks.2"; class_code "="; tss_id "TSS41911"; p_id "P41640";
chr17	Cufflinks	exon	8174667	8175056	.	+	.	gene_id "XLOC_046165"; transcript_id "5_00126008"; exon_number "1"; gene_name "uc002gkr.2"; oId "SC3.8354.1"; nearest_ref "uc002gkr.2"; class_code "p";
chr17	Cufflinks	exon	8175383	8176320	.	+	.	gene_id "XLOC_046166"; transcript_id "5_00130693"; exon_number "1"; gene_name "uc002gkr.2"; oId "upf3.8652.1"; nearest_ref "uc002gkr.2"; class_code "p";
chr17	Cufflinks	exon	8175625	8177716	.	+	.	gene_id "XLOC_046166"; transcript_id "5_00126009"; exon_number "1"; gene_name "uc002gkr.2"; oId "SC3.8336.1"; nearest_ref "uc002gkr.2"; class_code "p";
chr17	Cufflinks	exon	8178004	8180247	.	+	.	gene_id "XLOC_046167"; transcript_id "5_00130696"; exon_number "1"; oId "upf3.8651.1"; class_code ".";
chr17	Cufflinks	exon	8180463	8181156	.	+	.	gene_id "XLOC_046168"; transcript_id "5_00126010"; exon_number "1"; oId "SC3.8339.1"; class_code ".";
chr17	Cufflinks	exon	8181210	8181749	.	+	.	gene_id "XLOC_046169"; transcript_id "5_00126011"; exon_number "1"; oId "upf1_r4.15093.1"; class_code ".";
chr17	Cufflinks	exon	8189168	8189497	.	+	.	gene_id "XLOC_046170"; transcript_id "5_00133094"; exon_number "1"; oId "upf1_r4.15092.1"; class_code "u";
chr17	Cufflinks	exon	8191728	8192183	.	+	.	gene_id "XLOC_046171"; transcript_id "5_00126014"; exon_number "1"; gene_name "uc002gky.2"; oId "uc002gky.2_ext"; nearest_ref "uc002gky.2"; class_code "="; tss_id "TSS41912"; p_id "P41645";
chr17	Cufflinks	exon	8192274	8192390	.	+	.	gene_id "XLOC_046171"; transcript_id "5_00126014"; exon_number "2"; gene_name "uc002gky.2"; oId "uc002gky.2_ext"; nearest_ref "uc002gky.2"; class_code "="; tss_id "TSS41912"; p_id "P41645";
chr17	Cufflinks	exon	8192576	8193403	.	+	.	gene_id "XLOC_046171"; transcript_id "5_00126014"; exon_number "3"; gene_name "uc002gky.2"; oId "uc002gky.2_ext"; nearest_ref "uc002gky.2"; class_code "="; tss_id "TSS41912"; p_id "P41645";
chr17	Cufflinks	exon	8191728	8192183	.	+	.	gene_id "XLOC_046171"; transcript_id "5_00126013"; exon_number "1"; gene_name "uc002gkw.2"; oId "uc002gkw.2_ext"; nearest_ref "uc002gkw.2"; class_code "="; tss_id "TSS41912"; p_id "P41644";
chr17	Cufflinks	exon	8192274	8192390	.	+	.	gene_id "XLOC_046171"; transcript_id "5_00126013"; exon_number "2"; gene_name "uc002gkw.2"; oId "uc002gkw.2_ext"; nearest_ref "uc002gkw.2"; class_code "="; tss_id "TSS41912"; p_id "P41644";
chr17	Cufflinks	exon	8192576	8192732	.	+	.	gene_id "XLOC_046171"; transcript_id "5_00126013"; exon_number "3"; gene_name "uc002gkw.2"; oId "uc002gkw.2_ext"; nearest_ref "uc002gkw.2"; class_code "="; tss_id "TSS41912"; p_id "P41644";
chr17	Cufflinks	exon	8193131	8193403	.	+	.	gene_id "XLOC_046171"; transcript_id "5_00126013"; exon_number "4"; gene_name "uc002gkw.2"; oId "uc002gkw.2_ext"; nearest_ref "uc002gkw.2"; class_code "="; tss_id "TSS41912"; p_id "P41644";
chr17	Cufflinks	exon	8191728	8192183	.	+	.	gene_id "XLOC_046171"; transcript_id "5_00126012"; exon_number "1"; gene_name "uc002gkv.2"; oId "uc002gkv.2_ext"; nearest_ref "uc002gkv.2"; class_code "="; tss_id "TSS41912"; p_id "P41643";
chr17	Cufflinks	exon	8192274	8192390	.	+	.	gene_id "XLOC_046171"; transcript_id "5_00126012"; exon_number "2"; gene_name "uc002gkv.2"; oId "uc002gkv.2_ext"; nearest_ref "uc002gkv.2"; class_code "="; tss_id "TSS41912"; p_id "P41643";
chr17	Cufflinks	exon	8192576	8192732	.	+	.	gene_id "XLOC_046171"; transcript_id "5_00126012"; exon_number "3"; gene_name "uc002gkv.2"; oId "uc002gkv.2_ext"; nearest_ref "uc002gkv.2"; class_code "="; tss_id "TSS41912"; p_id "P41643";
chr17	Cufflinks	exon	8192821	8192906	.	+	.	gene_id "XLOC_046171"; transcript_id "5_00126012"; exon_number "4"; gene_name "uc002gkv.2"; oId "uc002gkv.2_ext"; nearest_ref "uc002gkv.2"; class_code "="; tss_id "TSS41912"; p_id "P41643";
chr17	Cufflinks	exon	8193131	8193403	.	+	.	gene_id "XLOC_046171"; transcript_id "5_00126012"; exon_number "5"; gene_name "uc002gkv.2"; oId "uc002gkv.2_ext"; nearest_ref "uc002gkv.2"; class_code "="; tss_id "TSS41912"; p_id "P41643";
chr17	Cufflinks	exon	8191728	8192183	.	+	.	gene_id "XLOC_046171"; transcript_id "5_00126015"; exon_number "1"; gene_name "uc002gkx.2"; oId "uc002gkx.2_ext"; nearest_ref "uc002gkx.2"; class_code "="; tss_id "TSS41912"; p_id "P41642";
chr17	Cufflinks	exon	8192274	8192390	.	+	.	gene_id "XLOC_046171"; transcript_id "5_00126015"; exon_number "2"; gene_name "uc002gkx.2"; oId "uc002gkx.2_ext"; nearest_ref "uc002gkx.2"; class_code "="; tss_id "TSS41912"; p_id "P41642";
chr17	Cufflinks	exon	8192576	8192732	.	+	.	gene_id "XLOC_046171"; transcript_id "5_00126015"; exon_number "3"; gene_name "uc002gkx.2"; oId "uc002gkx.2_ext"; nearest_ref "uc002gkx.2"; class_code "="; tss_id "TSS41912"; p_id "P41642";
chr17	Cufflinks	exon	8192821	8193408	.	+	.	gene_id "XLOC_046171"; transcript_id "5_00126015"; exon_number "4"; gene_name "uc002gkx.2"; oId "uc002gkx.2_ext"; nearest_ref "uc002gkx.2"; class_code "="; tss_id "TSS41912"; p_id "P41642";
chr17	hg19_knownGene	exon	8213590	8213661	.	+	.	gene_id "XLOC_046172"; transcript_id "5_00126016"; exon_number "1"; gene_name "uc002glb.1"; oId "uc002glb.1"; nearest_ref "uc002glb.1"; class_code "="; tss_id "TSS41913"; p_id "P41648";
chr17	hg19_knownGene	exon	8215309	8217349	.	+	.	gene_id "XLOC_046172"; transcript_id "5_00126016"; exon_number "2"; gene_name "uc002glb.1"; oId "uc002glb.1"; nearest_ref "uc002glb.1"; class_code "="; tss_id "TSS41913"; p_id "P41648";
chr17	hg19_knownGene	exon	8213590	8213661	.	+	.	gene_id "XLOC_046172"; transcript_id "5_00126017"; exon_number "1"; gene_name "uc002glc.2"; oId "uc002glc.2"; nearest_ref "uc002glc.2"; class_code "="; tss_id "TSS41913"; p_id "P41647";
chr17	hg19_knownGene	exon	8215309	8215958	.	+	.	gene_id "XLOC_046172"; transcript_id "5_00126017"; exon_number "2"; gene_name "uc002glc.2"; oId "uc002glc.2"; nearest_ref "uc002glc.2"; class_code "="; tss_id "TSS41913"; p_id "P41647";
chr17	hg19_knownGene	exon	8216240	8216572	.	+	.	gene_id "XLOC_046172"; transcript_id "5_00126017"; exon_number "3"; gene_name "uc002glc.2"; oId "uc002glc.2"; nearest_ref "uc002glc.2"; class_code "="; tss_id "TSS41913"; p_id "P41647";
chr17	hg19_knownGene	exon	8216819	8216873	.	+	.	gene_id "XLOC_046172"; transcript_id "5_00126017"; exon_number "4"; gene_name "uc002glc.2"; oId "uc002glc.2"; nearest_ref "uc002glc.2"; class_code "="; tss_id "TSS41913"; p_id "P41647";
chr17	hg19_knownGene	exon	8218224	8218282	.	+	.	gene_id "XLOC_046172"; transcript_id "5_00126017"; exon_number "5"; gene_name "uc002glc.2"; oId "uc002glc.2"; nearest_ref "uc002glc.2"; class_code "="; tss_id "TSS41913"; p_id "P41647";
chr17	hg19_knownGene	exon	8218384	8218595	.	+	.	gene_id "XLOC_046172"; transcript_id "5_00126017"; exon_number "6"; gene_name "uc002glc.2"; oId "uc002glc.2"; nearest_ref "uc002glc.2"; class_code "="; tss_id "TSS41913"; p_id "P41647";
chr17	hg19_knownGene	exon	8218732	8218892	.	+	.	gene_id "XLOC_046172"; transcript_id "5_00126017"; exon_number "7"; gene_name "uc002glc.2"; oId "uc002glc.2"; nearest_ref "uc002glc.2"; class_code "="; tss_id "TSS41913"; p_id "P41647";
chr17	hg19_knownGene	exon	8219073	8219225	.	+	.	gene_id "XLOC_046172"; transcript_id "5_00126017"; exon_number "8"; gene_name "uc002glc.2"; oId "uc002glc.2"; nearest_ref "uc002glc.2"; class_code "="; tss_id "TSS41913"; p_id "P41647";
chr17	hg19_knownGene	exon	8219337	8219466	.	+	.	gene_id "XLOC_046172"; transcript_id "5_00126017"; exon_number "9"; gene_name "uc002glc.2"; oId "uc002glc.2"; nearest_ref "uc002glc.2"; class_code "="; tss_id "TSS41913"; p_id "P41647";
chr17	hg19_knownGene	exon	8221705	8221779	.	+	.	gene_id "XLOC_046172"; transcript_id "5_00126017"; exon_number "10"; gene_name "uc002glc.2"; oId "uc002glc.2"; nearest_ref "uc002glc.2"; class_code "="; tss_id "TSS41913"; p_id "P41647";
chr17	hg19_knownGene	exon	8221888	8221980	.	+	.	gene_id "XLOC_046172"; transcript_id "5_00126017"; exon_number "11"; gene_name "uc002glc.2"; oId "uc002glc.2"; nearest_ref "uc002glc.2"; class_code "="; tss_id "TSS41913"; p_id "P41647";
chr17	hg19_knownGene	exon	8222068	8222228	.	+	.	gene_id "XLOC_046172"; transcript_id "5_00126017"; exon_number "12"; gene_name "uc002glc.2"; oId "uc002glc.2"; nearest_ref "uc002glc.2"; class_code "="; tss_id "TSS41913"; p_id "P41647";
chr17	hg19_knownGene	exon	8222325	8222477	.	+	.	gene_id "XLOC_046172"; transcript_id "5_00126017"; exon_number "13"; gene_name "uc002glc.2"; oId "uc002glc.2"; nearest_ref "uc002glc.2"; class_code "="; tss_id "TSS41913"; p_id "P41647";
chr17	hg19_knownGene	exon	8222630	8222712	.	+	.	gene_id "XLOC_046172"; transcript_id "5_00126017"; exon_number "14"; gene_name "uc002glc.2"; oId "uc002glc.2"; nearest_ref "uc002glc.2"; class_code "="; tss_id "TSS41913"; p_id "P41647";
chr17	hg19_knownGene	exon	8222817	8222921	.	+	.	gene_id "XLOC_046172"; transcript_id "5_00126017"; exon_number "15"; gene_name "uc002glc.2"; oId "uc002glc.2"; nearest_ref "uc002glc.2"; class_code "="; tss_id "TSS41913"; p_id "P41647";
chr17	hg19_knownGene	exon	8224160	8225828	.	+	.	gene_id "XLOC_046172"; transcript_id "5_00126017"; exon_number "16"; gene_name "uc002glc.2"; oId "uc002glc.2"; nearest_ref "uc002glc.2"; class_code "="; tss_id "TSS41913"; p_id "P41647";
chr17	hg19_knownGene	exon	8214140	8214181	.	+	.	gene_id "XLOC_046172"; transcript_id "5_00126018"; exon_number "1"; gene_name "uc002gld.2"; oId "uc002gld.2"; nearest_ref "uc002gld.2"; class_code "="; tss_id "TSS41914"; p_id "P41647";
chr17	hg19_knownGene	exon	8215309	8215958	.	+	.	gene_id "XLOC_046172"; transcript_id "5_00126018"; exon_number "2"; gene_name "uc002gld.2"; oId "uc002gld.2"; nearest_ref "uc002gld.2"; class_code "="; tss_id "TSS41914"; p_id "P41647";
chr17	hg19_knownGene	exon	8216240	8216572	.	+	.	gene_id "XLOC_046172"; transcript_id "5_00126018"; exon_number "3"; gene_name "uc002gld.2"; oId "uc002gld.2"; nearest_ref "uc002gld.2"; class_code "="; tss_id "TSS41914"; p_id "P41647";
chr17	hg19_knownGene	exon	8216819	8216873	.	+	.	gene_id "XLOC_046172"; transcript_id "5_00126018"; exon_number "4"; gene_name "uc002gld.2"; oId "uc002gld.2"; nearest_ref "uc002gld.2"; class_code "="; tss_id "TSS41914"; p_id "P41647";
chr17	hg19_knownGene	exon	8218224	8218282	.	+	.	gene_id "XLOC_046172"; transcript_id "5_00126018"; exon_number "5"; gene_name "uc002gld.2"; oId "uc002gld.2"; nearest_ref "uc002gld.2"; class_code "="; tss_id "TSS41914"; p_id "P41647";
chr17	hg19_knownGene	exon	8218384	8218595	.	+	.	gene_id "XLOC_046172"; transcript_id "5_00126018"; exon_number "6"; gene_name "uc002gld.2"; oId "uc002gld.2"; nearest_ref "uc002gld.2"; class_code "="; tss_id "TSS41914"; p_id "P41647";
chr17	hg19_knownGene	exon	8218732	8218892	.	+	.	gene_id "XLOC_046172"; transcript_id "5_00126018"; exon_number "7"; gene_name "uc002gld.2"; oId "uc002gld.2"; nearest_ref "uc002gld.2"; class_code "="; tss_id "TSS41914"; p_id "P41647";
chr17	hg19_knownGene	exon	8219073	8219225	.	+	.	gene_id "XLOC_046172"; transcript_id "5_00126018"; exon_number "8"; gene_name "uc002gld.2"; oId "uc002gld.2"; nearest_ref "uc002gld.2"; class_code "="; tss_id "TSS41914"; p_id "P41647";
chr17	hg19_knownGene	exon	8219337	8219466	.	+	.	gene_id "XLOC_046172"; transcript_id "5_00126018"; exon_number "9"; gene_name "uc002gld.2"; oId "uc002gld.2"; nearest_ref "uc002gld.2"; class_code "="; tss_id "TSS41914"; p_id "P41647";
chr17	hg19_knownGene	exon	8221705	8221779	.	+	.	gene_id "XLOC_046172"; transcript_id "5_00126018"; exon_number "10"; gene_name "uc002gld.2"; oId "uc002gld.2"; nearest_ref "uc002gld.2"; class_code "="; tss_id "TSS41914"; p_id "P41647";
chr17	hg19_knownGene	exon	8221888	8221980	.	+	.	gene_id "XLOC_046172"; transcript_id "5_00126018"; exon_number "11"; gene_name "uc002gld.2"; oId "uc002gld.2"; nearest_ref "uc002gld.2"; class_code "="; tss_id "TSS41914"; p_id "P41647";
chr17	hg19_knownGene	exon	8222068	8222228	.	+	.	gene_id "XLOC_046172"; transcript_id "5_00126018"; exon_number "12"; gene_name "uc002gld.2"; oId "uc002gld.2"; nearest_ref "uc002gld.2"; class_code "="; tss_id "TSS41914"; p_id "P41647";
chr17	hg19_knownGene	exon	8222325	8222477	.	+	.	gene_id "XLOC_046172"; transcript_id "5_00126018"; exon_number "13"; gene_name "uc002gld.2"; oId "uc002gld.2"; nearest_ref "uc002gld.2"; class_code "="; tss_id "TSS41914"; p_id "P41647";
chr17	hg19_knownGene	exon	8222630	8222712	.	+	.	gene_id "XLOC_046172"; transcript_id "5_00126018"; exon_number "14"; gene_name "uc002gld.2"; oId "uc002gld.2"; nearest_ref "uc002gld.2"; class_code "="; tss_id "TSS41914"; p_id "P41647";
chr17	hg19_knownGene	exon	8222817	8222921	.	+	.	gene_id "XLOC_046172"; transcript_id "5_00126018"; exon_number "15"; gene_name "uc002gld.2"; oId "uc002gld.2"; nearest_ref "uc002gld.2"; class_code "="; tss_id "TSS41914"; p_id "P41647";
chr17	hg19_knownGene	exon	8224160	8225828	.	+	.	gene_id "XLOC_046172"; transcript_id "5_00126018"; exon_number "16"; gene_name "uc002gld.2"; oId "uc002gld.2"; nearest_ref "uc002gld.2"; class_code "="; tss_id "TSS41914"; p_id "P41647";
chr17	hg19_knownGene	exon	8215309	8215958	.	+	.	gene_id "XLOC_046172"; transcript_id "5_00126019"; exon_number "1"; gene_name "uc010vuw.1"; oId "uc010vuw.1"; nearest_ref "uc010vuw.1"; class_code "="; tss_id "TSS41915"; p_id "P41646";
chr17	hg19_knownGene	exon	8216819	8216873	.	+	.	gene_id "XLOC_046172"; transcript_id "5_00126019"; exon_number "2"; gene_name "uc010vuw.1"; oId "uc010vuw.1"; nearest_ref "uc010vuw.1"; class_code "="; tss_id "TSS41915"; p_id "P41646";
chr17	hg19_knownGene	exon	8218224	8218282	.	+	.	gene_id "XLOC_046172"; transcript_id "5_00126019"; exon_number "3"; gene_name "uc010vuw.1"; oId "uc010vuw.1"; nearest_ref "uc010vuw.1"; class_code "="; tss_id "TSS41915"; p_id "P41646";
chr17	hg19_knownGene	exon	8218384	8218595	.	+	.	gene_id "XLOC_046172"; transcript_id "5_00126019"; exon_number "4"; gene_name "uc010vuw.1"; oId "uc010vuw.1"; nearest_ref "uc010vuw.1"; class_code "="; tss_id "TSS41915"; p_id "P41646";
chr17	hg19_knownGene	exon	8218732	8218892	.	+	.	gene_id "XLOC_046172"; transcript_id "5_00126019"; exon_number "5"; gene_name "uc010vuw.1"; oId "uc010vuw.1"; nearest_ref "uc010vuw.1"; class_code "="; tss_id "TSS41915"; p_id "P41646";
chr17	hg19_knownGene	exon	8219073	8219225	.	+	.	gene_id "XLOC_046172"; transcript_id "5_00126019"; exon_number "6"; gene_name "uc010vuw.1"; oId "uc010vuw.1"; nearest_ref "uc010vuw.1"; class_code "="; tss_id "TSS41915"; p_id "P41646";
chr17	hg19_knownGene	exon	8219337	8219466	.	+	.	gene_id "XLOC_046172"; transcript_id "5_00126019"; exon_number "7"; gene_name "uc010vuw.1"; oId "uc010vuw.1"; nearest_ref "uc010vuw.1"; class_code "="; tss_id "TSS41915"; p_id "P41646";
chr17	hg19_knownGene	exon	8221705	8221779	.	+	.	gene_id "XLOC_046172"; transcript_id "5_00126019"; exon_number "8"; gene_name "uc010vuw.1"; oId "uc010vuw.1"; nearest_ref "uc010vuw.1"; class_code "="; tss_id "TSS41915"; p_id "P41646";
chr17	hg19_knownGene	exon	8221888	8221980	.	+	.	gene_id "XLOC_046172"; transcript_id "5_00126019"; exon_number "9"; gene_name "uc010vuw.1"; oId "uc010vuw.1"; nearest_ref "uc010vuw.1"; class_code "="; tss_id "TSS41915"; p_id "P41646";
chr17	hg19_knownGene	exon	8222068	8222228	.	+	.	gene_id "XLOC_046172"; transcript_id "5_00126019"; exon_number "10"; gene_name "uc010vuw.1"; oId "uc010vuw.1"; nearest_ref "uc010vuw.1"; class_code "="; tss_id "TSS41915"; p_id "P41646";
chr17	hg19_knownGene	exon	8222325	8222477	.	+	.	gene_id "XLOC_046172"; transcript_id "5_00126019"; exon_number "11"; gene_name "uc010vuw.1"; oId "uc010vuw.1"; nearest_ref "uc010vuw.1"; class_code "="; tss_id "TSS41915"; p_id "P41646";
chr17	hg19_knownGene	exon	8222630	8222712	.	+	.	gene_id "XLOC_046172"; transcript_id "5_00126019"; exon_number "12"; gene_name "uc010vuw.1"; oId "uc010vuw.1"; nearest_ref "uc010vuw.1"; class_code "="; tss_id "TSS41915"; p_id "P41646";
chr17	hg19_knownGene	exon	8222817	8222921	.	+	.	gene_id "XLOC_046172"; transcript_id "5_00126019"; exon_number "13"; gene_name "uc010vuw.1"; oId "uc010vuw.1"; nearest_ref "uc010vuw.1"; class_code "="; tss_id "TSS41915"; p_id "P41646";
chr17	hg19_knownGene	exon	8224160	8225828	.	+	.	gene_id "XLOC_046172"; transcript_id "5_00126019"; exon_number "14"; gene_name "uc010vuw.1"; oId "uc010vuw.1"; nearest_ref "uc010vuw.1"; class_code "="; tss_id "TSS41915"; p_id "P41646";
chr17	hg19_knownGene	exon	8243188	8243823	.	+	.	gene_id "XLOC_046173"; transcript_id "5_00126020"; exon_number "1"; gene_name "uc002gle.1"; oId "uc002gle.1"; nearest_ref "uc002gle.1"; class_code "="; tss_id "TSS41916"; p_id "P41649";
chr17	hg19_knownGene	exon	8248661	8248795	.	+	.	gene_id "XLOC_046173"; transcript_id "5_00126020"; exon_number "2"; gene_name "uc002gle.1"; oId "uc002gle.1"; nearest_ref "uc002gle.1"; class_code "="; tss_id "TSS41916"; p_id "P41649";
chr17	hg19_knownGene	exon	8248986	8249363	.	+	.	gene_id "XLOC_046173"; transcript_id "5_00126020"; exon_number "3"; gene_name "uc002gle.1"; oId "uc002gle.1"; nearest_ref "uc002gle.1"; class_code "="; tss_id "TSS41916"; p_id "P41649";
chr17	Cufflinks	exon	8288544	8288935	.	+	.	gene_id "XLOC_046174"; transcript_id "5_00133095"; exon_number "1"; oId "upf1_r4.15105.1"; class_code "u";
chr17	Cufflinks	exon	8290066	8290297	.	+	.	gene_id "XLOC_046175"; transcript_id "5_00133096"; exon_number "1"; oId "upf1_r4.15106.1"; class_code "u";
chr17	hg19_knownGene	exon	8339179	8339363	.	+	.	gene_id "XLOC_046176"; transcript_id "5_00126022"; exon_number "1"; gene_name "uc002glj.2"; oId "uc002glj.2"; nearest_ref "uc002glj.2"; class_code "="; tss_id "TSS41917"; p_id "P41651";
chr17	hg19_knownGene	exon	8347578	8347675	.	+	.	gene_id "XLOC_046176"; transcript_id "5_00126022"; exon_number "2"; gene_name "uc002glj.2"; oId "uc002glj.2"; nearest_ref "uc002glj.2"; class_code "="; tss_id "TSS41917"; p_id "P41651";
chr17	hg19_knownGene	exon	8349029	8349182	.	+	.	gene_id "XLOC_046176"; transcript_id "5_00126022"; exon_number "3"; gene_name "uc002glj.2"; oId "uc002glj.2"; nearest_ref "uc002glj.2"; class_code "="; tss_id "TSS41917"; p_id "P41651";
chr17	hg19_knownGene	exon	8350072	8350220	.	+	.	gene_id "XLOC_046176"; transcript_id "5_00126022"; exon_number "4"; gene_name "uc002glj.2"; oId "uc002glj.2"; nearest_ref "uc002glj.2"; class_code "="; tss_id "TSS41917"; p_id "P41651";
chr17	hg19_knownGene	exon	8351868	8352004	.	+	.	gene_id "XLOC_046176"; transcript_id "5_00126022"; exon_number "5"; gene_name "uc002glj.2"; oId "uc002glj.2"; nearest_ref "uc002glj.2"; class_code "="; tss_id "TSS41917"; p_id "P41651";
chr17	hg19_knownGene	exon	8354098	8354271	.	+	.	gene_id "XLOC_046176"; transcript_id "5_00126022"; exon_number "6"; gene_name "uc002glj.2"; oId "uc002glj.2"; nearest_ref "uc002glj.2"; class_code "="; tss_id "TSS41917"; p_id "P41651";
chr17	hg19_knownGene	exon	8358114	8358205	.	+	.	gene_id "XLOC_046176"; transcript_id "5_00126022"; exon_number "7"; gene_name "uc002glj.2"; oId "uc002glj.2"; nearest_ref "uc002glj.2"; class_code "="; tss_id "TSS41917"; p_id "P41651";
chr17	hg19_knownGene	exon	8363327	8363478	.	+	.	gene_id "XLOC_046176"; transcript_id "5_00126022"; exon_number "8"; gene_name "uc002glj.2"; oId "uc002glj.2"; nearest_ref "uc002glj.2"; class_code "="; tss_id "TSS41917"; p_id "P41651";
chr17	hg19_knownGene	exon	8370248	8371471	.	+	.	gene_id "XLOC_046176"; transcript_id "5_00126022"; exon_number "9"; gene_name "uc002glj.2"; oId "uc002glj.2"; nearest_ref "uc002glj.2"; class_code "="; tss_id "TSS41917"; p_id "P41651";
chr17	hg19_knownGene	exon	8339179	8339363	.	+	.	gene_id "XLOC_046176"; transcript_id "5_00126021"; exon_number "1"; gene_name "uc002gli.2"; oId "uc002gli.2"; nearest_ref "uc002gli.2"; class_code "="; tss_id "TSS41917"; p_id "P41650";
chr17	hg19_knownGene	exon	8347578	8347675	.	+	.	gene_id "XLOC_046176"; transcript_id "5_00126021"; exon_number "2"; gene_name "uc002gli.2"; oId "uc002gli.2"; nearest_ref "uc002gli.2"; class_code "="; tss_id "TSS41917"; p_id "P41650";
chr17	hg19_knownGene	exon	8349029	8349182	.	+	.	gene_id "XLOC_046176"; transcript_id "5_00126021"; exon_number "3"; gene_name "uc002gli.2"; oId "uc002gli.2"; nearest_ref "uc002gli.2"; class_code "="; tss_id "TSS41917"; p_id "P41650";
chr17	hg19_knownGene	exon	8350072	8350220	.	+	.	gene_id "XLOC_046176"; transcript_id "5_00126021"; exon_number "4"; gene_name "uc002gli.2"; oId "uc002gli.2"; nearest_ref "uc002gli.2"; class_code "="; tss_id "TSS41917"; p_id "P41650";
chr17	hg19_knownGene	exon	8351868	8352004	.	+	.	gene_id "XLOC_046176"; transcript_id "5_00126021"; exon_number "5"; gene_name "uc002gli.2"; oId "uc002gli.2"; nearest_ref "uc002gli.2"; class_code "="; tss_id "TSS41917"; p_id "P41650";
chr17	hg19_knownGene	exon	8354098	8354271	.	+	.	gene_id "XLOC_046176"; transcript_id "5_00126021"; exon_number "6"; gene_name "uc002gli.2"; oId "uc002gli.2"; nearest_ref "uc002gli.2"; class_code "="; tss_id "TSS41917"; p_id "P41650";
chr17	hg19_knownGene	exon	8358114	8358205	.	+	.	gene_id "XLOC_046176"; transcript_id "5_00126021"; exon_number "7"; gene_name "uc002gli.2"; oId "uc002gli.2"; nearest_ref "uc002gli.2"; class_code "="; tss_id "TSS41917"; p_id "P41650";
chr17	hg19_knownGene	exon	8363327	8363478	.	+	.	gene_id "XLOC_046176"; transcript_id "5_00126021"; exon_number "8"; gene_name "uc002gli.2"; oId "uc002gli.2"; nearest_ref "uc002gli.2"; class_code "="; tss_id "TSS41917"; p_id "P41650";
chr17	hg19_knownGene	exon	8366638	8366672	.	+	.	gene_id "XLOC_046176"; transcript_id "5_00126021"; exon_number "9"; gene_name "uc002gli.2"; oId "uc002gli.2"; nearest_ref "uc002gli.2"; class_code "="; tss_id "TSS41917"; p_id "P41650";
chr17	hg19_knownGene	exon	8370248	8371471	.	+	.	gene_id "XLOC_046176"; transcript_id "5_00126021"; exon_number "10"; gene_name "uc002gli.2"; oId "uc002gli.2"; nearest_ref "uc002gli.2"; class_code "="; tss_id "TSS41917"; p_id "P41650";
chr17	Cufflinks	exon	8339886	8340012	.	+	.	gene_id "XLOC_046176"; transcript_id "5_00130697"; exon_number "1"; gene_name "uc002glj.2"; oId "SC4.12750.3"; nearest_ref "uc002glj.2"; class_code "j"; tss_id "TSS41918";
chr17	Cufflinks	exon	8347578	8347675	.	+	.	gene_id "XLOC_046176"; transcript_id "5_00130697"; exon_number "2"; gene_name "uc002glj.2"; oId "SC4.12750.3"; nearest_ref "uc002glj.2"; class_code "j"; tss_id "TSS41918";
chr17	Cufflinks	exon	8349029	8349182	.	+	.	gene_id "XLOC_046176"; transcript_id "5_00130697"; exon_number "3"; gene_name "uc002glj.2"; oId "SC4.12750.3"; nearest_ref "uc002glj.2"; class_code "j"; tss_id "TSS41918";
chr17	Cufflinks	exon	8350072	8350220	.	+	.	gene_id "XLOC_046176"; transcript_id "5_00130697"; exon_number "4"; gene_name "uc002glj.2"; oId "SC4.12750.3"; nearest_ref "uc002glj.2"; class_code "j"; tss_id "TSS41918";
chr17	Cufflinks	exon	8351868	8352004	.	+	.	gene_id "XLOC_046176"; transcript_id "5_00130697"; exon_number "5"; gene_name "uc002glj.2"; oId "SC4.12750.3"; nearest_ref "uc002glj.2"; class_code "j"; tss_id "TSS41918";
chr17	Cufflinks	exon	8354098	8354271	.	+	.	gene_id "XLOC_046176"; transcript_id "5_00130697"; exon_number "6"; gene_name "uc002glj.2"; oId "SC4.12750.3"; nearest_ref "uc002glj.2"; class_code "j"; tss_id "TSS41918";
chr17	Cufflinks	exon	8358114	8358205	.	+	.	gene_id "XLOC_046176"; transcript_id "5_00130697"; exon_number "7"; gene_name "uc002glj.2"; oId "SC4.12750.3"; nearest_ref "uc002glj.2"; class_code "j"; tss_id "TSS41918";
chr17	Cufflinks	exon	8363327	8363478	.	+	.	gene_id "XLOC_046176"; transcript_id "5_00130697"; exon_number "8"; gene_name "uc002glj.2"; oId "SC4.12750.3"; nearest_ref "uc002glj.2"; class_code "j"; tss_id "TSS41918";
chr17	Cufflinks	exon	8366638	8366672	.	+	.	gene_id "XLOC_046176"; transcript_id "5_00130697"; exon_number "9"; gene_name "uc002glj.2"; oId "SC4.12750.3"; nearest_ref "uc002glj.2"; class_code "j"; tss_id "TSS41918";
chr17	Cufflinks	exon	8370248	8371480	.	+	.	gene_id "XLOC_046176"; transcript_id "5_00130697"; exon_number "10"; gene_name "uc002glj.2"; oId "SC4.12750.3"; nearest_ref "uc002glj.2"; class_code "j"; tss_id "TSS41918";
chr17	hg19_knownGene	exon	8367554	8371480	.	+	.	gene_id "XLOC_046176"; transcript_id "5_00126023"; exon_number "1"; gene_name "uc002glk.1"; oId "uc002glk.1"; nearest_ref "uc002glk.1"; class_code "=";
chr17	Cufflinks	exon	8374836	8375274	.	+	.	gene_id "XLOC_046177"; transcript_id "5_00130698"; exon_number "1"; oId "SC4.12752.1"; class_code "u";
chr17	Cufflinks	exon	8375992	8376737	.	+	.	gene_id "XLOC_046178"; transcript_id "5_00133097"; exon_number "1"; oId "upf1_r4.15166.1"; class_code "u";
chr17	Cufflinks	exon	8376819	8377338	.	+	.	gene_id "XLOC_046179"; transcript_id "5_00126024"; exon_number "1"; oId "SC3.8387.1"; class_code "u";
chr17	Cufflinks	exon	8379553	8379888	.	+	.	gene_id "XLOC_046180"; transcript_id "5_00133098"; exon_number "1"; gene_name "uc002gll.2"; oId "upf1_r4.15167.1"; nearest_ref "uc002gll.2"; class_code "i";
chr17	Cufflinks	exon	8384050	8384399	.	+	.	gene_id "XLOC_046181"; transcript_id "5_00132178"; exon_number "1"; gene_name "uc002gll.2"; oId "upf3.8702.1"; nearest_ref "uc002gll.2"; class_code "i";
chr17	Cufflinks	exon	8385088	8385854	.	+	.	gene_id "XLOC_046182"; transcript_id "5_00133099"; exon_number "1"; gene_name "uc002gll.2"; oId "upf1_r4.15169.1"; nearest_ref "uc002gll.2"; class_code "i";
chr17	Cufflinks	exon	8385571	8386290	.	+	.	gene_id "XLOC_046182"; transcript_id "5_00132179"; exon_number "1"; gene_name "uc002gll.2"; oId "upf3.8703.1"; nearest_ref "uc002gll.2"; class_code "i";
chr17	Cufflinks	exon	8386631	8386804	.	+	.	gene_id "XLOC_046183"; transcript_id "5_00133101"; exon_number "1"; gene_name "uc002gll.2"; oId "upf1_r4.15171.1"; nearest_ref "uc002gll.2"; class_code "i";
chr17	Cufflinks	exon	8387870	8388561	.	+	.	gene_id "XLOC_046184"; transcript_id "5_00132180"; exon_number "1"; gene_name "uc002gll.2"; oId "upf3.8704.1"; nearest_ref "uc002gll.2"; class_code "i";
chr17	Cufflinks	exon	8389354	8389575	.	+	.	gene_id "XLOC_046185"; transcript_id "5_00133102"; exon_number "1"; gene_name "uc002gll.2"; oId "upf1_r4.15173.1"; nearest_ref "uc002gll.2"; class_code "i";
chr17	Cufflinks	exon	8399963	8400231	.	+	.	gene_id "XLOC_046186"; transcript_id "5_00130700"; exon_number "1"; gene_name "uc002gll.2"; oId "SC4.12756.1"; nearest_ref "uc002gll.2"; class_code "i";
chr17	Cufflinks	exon	8464590	8464870	.	+	.	gene_id "XLOC_046188"; transcript_id "5_00130701"; exon_number "1"; gene_name "uc002gll.2"; oId "SC4.12757.1"; nearest_ref "uc002gll.2"; class_code "i";
chr17	Cufflinks	exon	8924859	8924902	.	+	.	gene_id "XLOC_046189"; transcript_id "5_00130702"; exon_number "1"; gene_name "uc002glw.3"; oId "SC4.uc002glw.3.2"; nearest_ref "uc002glw.3"; class_code "j"; tss_id "TSS41920";
chr17	Cufflinks	exon	8925628	8926708	.	+	.	gene_id "XLOC_046189"; transcript_id "5_00130702"; exon_number "2"; gene_name "uc002glw.3"; oId "SC4.uc002glw.3.2"; nearest_ref "uc002glw.3"; class_code "j"; tss_id "TSS41920";
chr17	Cufflinks	exon	9066130	9066318	.	+	.	gene_id "XLOC_046189"; transcript_id "5_00130702"; exon_number "3"; gene_name "uc002glw.3"; oId "SC4.uc002glw.3.2"; nearest_ref "uc002glw.3"; class_code "j"; tss_id "TSS41920";
chr17	Cufflinks	exon	9083124	9083273	.	+	.	gene_id "XLOC_046189"; transcript_id "5_00130702"; exon_number "4"; gene_name "uc002glw.3"; oId "SC4.uc002glw.3.2"; nearest_ref "uc002glw.3"; class_code "j"; tss_id "TSS41920";
chr17	Cufflinks	exon	9086233	9086286	.	+	.	gene_id "XLOC_046189"; transcript_id "5_00130702"; exon_number "5"; gene_name "uc002glw.3"; oId "SC4.uc002glw.3.2"; nearest_ref "uc002glw.3"; class_code "j"; tss_id "TSS41920";
chr17	Cufflinks	exon	9086565	9086719	.	+	.	gene_id "XLOC_046189"; transcript_id "5_00130702"; exon_number "6"; gene_name "uc002glw.3"; oId "SC4.uc002glw.3.2"; nearest_ref "uc002glw.3"; class_code "j"; tss_id "TSS41920";
chr17	hg19_knownGene	exon	8924859	8924902	.	+	.	gene_id "XLOC_046189"; transcript_id "5_00126025"; exon_number "1"; gene_name "uc002glw.3"; oId "uc002glw.3"; nearest_ref "uc002glw.3"; class_code "="; tss_id "TSS41920"; p_id "P41652";
chr17	hg19_knownGene	exon	8925628	8926708	.	+	.	gene_id "XLOC_046189"; transcript_id "5_00126025"; exon_number "2"; gene_name "uc002glw.3"; oId "uc002glw.3"; nearest_ref "uc002glw.3"; class_code "="; tss_id "TSS41920"; p_id "P41652";
chr17	hg19_knownGene	exon	9066130	9066318	.	+	.	gene_id "XLOC_046189"; transcript_id "5_00126025"; exon_number "3"; gene_name "uc002glw.3"; oId "uc002glw.3"; nearest_ref "uc002glw.3"; class_code "="; tss_id "TSS41920"; p_id "P41652";
chr17	hg19_knownGene	exon	9083124	9083273	.	+	.	gene_id "XLOC_046189"; transcript_id "5_00126025"; exon_number "4"; gene_name "uc002glw.3"; oId "uc002glw.3"; nearest_ref "uc002glw.3"; class_code "="; tss_id "TSS41920"; p_id "P41652";
chr17	hg19_knownGene	exon	9086233	9086286	.	+	.	gene_id "XLOC_046189"; transcript_id "5_00126025"; exon_number "5"; gene_name "uc002glw.3"; oId "uc002glw.3"; nearest_ref "uc002glw.3"; class_code "="; tss_id "TSS41920"; p_id "P41652";
chr17	hg19_knownGene	exon	9124485	9124559	.	+	.	gene_id "XLOC_046189"; transcript_id "5_00126025"; exon_number "6"; gene_name "uc002glw.3"; oId "uc002glw.3"; nearest_ref "uc002glw.3"; class_code "="; tss_id "TSS41920"; p_id "P41652";
chr17	hg19_knownGene	exon	9142957	9147316	.	+	.	gene_id "XLOC_046189"; transcript_id "5_00126025"; exon_number "7"; gene_name "uc002glw.3"; oId "uc002glw.3"; nearest_ref "uc002glw.3"; class_code "="; tss_id "TSS41920"; p_id "P41652";
chr17	Cufflinks	exon	9479683	9480082	.	+	.	gene_id "XLOC_046190"; transcript_id "5_00126028"; exon_number "1"; gene_name "uc010coc.2"; oId "uc010coc.2_ext"; nearest_ref "uc010coc.2"; class_code "="; tss_id "TSS41921"; p_id "P41653";
chr17	Cufflinks	exon	9487499	9487688	.	+	.	gene_id "XLOC_046190"; transcript_id "5_00126028"; exon_number "2"; gene_name "uc010coc.2"; oId "uc010coc.2_ext"; nearest_ref "uc010coc.2"; class_code "="; tss_id "TSS41921"; p_id "P41653";
chr17	Cufflinks	exon	9489090	9489289	.	+	.	gene_id "XLOC_046190"; transcript_id "5_00126028"; exon_number "3"; gene_name "uc010coc.2"; oId "uc010coc.2_ext"; nearest_ref "uc010coc.2"; class_code "="; tss_id "TSS41921"; p_id "P41653";
chr17	Cufflinks	exon	9490015	9490151	.	+	.	gene_id "XLOC_046190"; transcript_id "5_00126028"; exon_number "4"; gene_name "uc010coc.2"; oId "uc010coc.2_ext"; nearest_ref "uc010coc.2"; class_code "="; tss_id "TSS41921"; p_id "P41653";
chr17	Cufflinks	exon	9497510	9497638	.	+	.	gene_id "XLOC_046190"; transcript_id "5_00126028"; exon_number "5"; gene_name "uc010coc.2"; oId "uc010coc.2_ext"; nearest_ref "uc010coc.2"; class_code "="; tss_id "TSS41921"; p_id "P41653";
chr17	Cufflinks	exon	9501551	9501650	.	+	.	gene_id "XLOC_046190"; transcript_id "5_00126028"; exon_number "6"; gene_name "uc010coc.2"; oId "uc010coc.2_ext"; nearest_ref "uc010coc.2"; class_code "="; tss_id "TSS41921"; p_id "P41653";
chr17	Cufflinks	exon	9503384	9503500	.	+	.	gene_id "XLOC_046190"; transcript_id "5_00126028"; exon_number "7"; gene_name "uc010coc.2"; oId "uc010coc.2_ext"; nearest_ref "uc010coc.2"; class_code "="; tss_id "TSS41921"; p_id "P41653";
chr17	Cufflinks	exon	9511436	9511536	.	+	.	gene_id "XLOC_046190"; transcript_id "5_00126028"; exon_number "8"; gene_name "uc010coc.2"; oId "uc010coc.2_ext"; nearest_ref "uc010coc.2"; class_code "="; tss_id "TSS41921"; p_id "P41653";
chr17	Cufflinks	exon	9515626	9515796	.	+	.	gene_id "XLOC_046190"; transcript_id "5_00126028"; exon_number "9"; gene_name "uc010coc.2"; oId "uc010coc.2_ext"; nearest_ref "uc010coc.2"; class_code "="; tss_id "TSS41921"; p_id "P41653";
chr17	Cufflinks	exon	9531989	9532137	.	+	.	gene_id "XLOC_046190"; transcript_id "5_00126028"; exon_number "10"; gene_name "uc010coc.2"; oId "uc010coc.2_ext"; nearest_ref "uc010coc.2"; class_code "="; tss_id "TSS41921"; p_id "P41653";
chr17	Cufflinks	exon	9536205	9536350	.	+	.	gene_id "XLOC_046190"; transcript_id "5_00126028"; exon_number "11"; gene_name "uc010coc.2"; oId "uc010coc.2_ext"; nearest_ref "uc010coc.2"; class_code "="; tss_id "TSS41921"; p_id "P41653";
chr17	Cufflinks	exon	9538722	9538873	.	+	.	gene_id "XLOC_046190"; transcript_id "5_00126028"; exon_number "12"; gene_name "uc010coc.2"; oId "uc010coc.2_ext"; nearest_ref "uc010coc.2"; class_code "="; tss_id "TSS41921"; p_id "P41653";
chr17	Cufflinks	exon	9541926	9542028	.	+	.	gene_id "XLOC_046190"; transcript_id "5_00126028"; exon_number "13"; gene_name "uc010coc.2"; oId "uc010coc.2_ext"; nearest_ref "uc010coc.2"; class_code "="; tss_id "TSS41921"; p_id "P41653";
chr17	Cufflinks	exon	9545041	9545152	.	+	.	gene_id "XLOC_046190"; transcript_id "5_00126028"; exon_number "14"; gene_name "uc010coc.2"; oId "uc010coc.2_ext"; nearest_ref "uc010coc.2"; class_code "="; tss_id "TSS41921"; p_id "P41653";
chr17	Cufflinks	exon	9546340	9546774	.	+	.	gene_id "XLOC_046190"; transcript_id "5_00126028"; exon_number "15"; gene_name "uc010coc.2"; oId "uc010coc.2_ext"; nearest_ref "uc010coc.2"; class_code "="; tss_id "TSS41921"; p_id "P41653";
chr17	Cufflinks	exon	9479683	9480082	.	+	.	gene_id "XLOC_046190"; transcript_id "5_00126027"; exon_number "1"; gene_name "uc002glz.2"; oId "uc002glz.2_ext"; nearest_ref "uc002glz.2"; class_code "="; tss_id "TSS41921"; p_id "P41655";
chr17	Cufflinks	exon	9490019	9490151	.	+	.	gene_id "XLOC_046190"; transcript_id "5_00126027"; exon_number "2"; gene_name "uc002glz.2"; oId "uc002glz.2_ext"; nearest_ref "uc002glz.2"; class_code "="; tss_id "TSS41921"; p_id "P41655";
chr17	Cufflinks	exon	9497510	9497638	.	+	.	gene_id "XLOC_046190"; transcript_id "5_00126027"; exon_number "3"; gene_name "uc002glz.2"; oId "uc002glz.2_ext"; nearest_ref "uc002glz.2"; class_code "="; tss_id "TSS41921"; p_id "P41655";
chr17	Cufflinks	exon	9501551	9501650	.	+	.	gene_id "XLOC_046190"; transcript_id "5_00126027"; exon_number "4"; gene_name "uc002glz.2"; oId "uc002glz.2_ext"; nearest_ref "uc002glz.2"; class_code "="; tss_id "TSS41921"; p_id "P41655";
chr17	Cufflinks	exon	9503384	9503500	.	+	.	gene_id "XLOC_046190"; transcript_id "5_00126027"; exon_number "5"; gene_name "uc002glz.2"; oId "uc002glz.2_ext"; nearest_ref "uc002glz.2"; class_code "="; tss_id "TSS41921"; p_id "P41655";
chr17	Cufflinks	exon	9511436	9511536	.	+	.	gene_id "XLOC_046190"; transcript_id "5_00126027"; exon_number "6"; gene_name "uc002glz.2"; oId "uc002glz.2_ext"; nearest_ref "uc002glz.2"; class_code "="; tss_id "TSS41921"; p_id "P41655";
chr17	Cufflinks	exon	9515626	9515796	.	+	.	gene_id "XLOC_046190"; transcript_id "5_00126027"; exon_number "7"; gene_name "uc002glz.2"; oId "uc002glz.2_ext"; nearest_ref "uc002glz.2"; class_code "="; tss_id "TSS41921"; p_id "P41655";
chr17	Cufflinks	exon	9531989	9532137	.	+	.	gene_id "XLOC_046190"; transcript_id "5_00126027"; exon_number "8"; gene_name "uc002glz.2"; oId "uc002glz.2_ext"; nearest_ref "uc002glz.2"; class_code "="; tss_id "TSS41921"; p_id "P41655";
chr17	Cufflinks	exon	9536205	9536350	.	+	.	gene_id "XLOC_046190"; transcript_id "5_00126027"; exon_number "9"; gene_name "uc002glz.2"; oId "uc002glz.2_ext"; nearest_ref "uc002glz.2"; class_code "="; tss_id "TSS41921"; p_id "P41655";
chr17	Cufflinks	exon	9538722	9538873	.	+	.	gene_id "XLOC_046190"; transcript_id "5_00126027"; exon_number "10"; gene_name "uc002glz.2"; oId "uc002glz.2_ext"; nearest_ref "uc002glz.2"; class_code "="; tss_id "TSS41921"; p_id "P41655";
chr17	Cufflinks	exon	9541926	9542028	.	+	.	gene_id "XLOC_046190"; transcript_id "5_00126027"; exon_number "11"; gene_name "uc002glz.2"; oId "uc002glz.2_ext"; nearest_ref "uc002glz.2"; class_code "="; tss_id "TSS41921"; p_id "P41655";
chr17	Cufflinks	exon	9545041	9545152	.	+	.	gene_id "XLOC_046190"; transcript_id "5_00126027"; exon_number "12"; gene_name "uc002glz.2"; oId "uc002glz.2_ext"; nearest_ref "uc002glz.2"; class_code "="; tss_id "TSS41921"; p_id "P41655";
chr17	Cufflinks	exon	9546340	9546774	.	+	.	gene_id "XLOC_046190"; transcript_id "5_00126027"; exon_number "13"; gene_name "uc002glz.2"; oId "uc002glz.2_ext"; nearest_ref "uc002glz.2"; class_code "="; tss_id "TSS41921"; p_id "P41655";
chr17	Cufflinks	exon	9479683	9480082	.	+	.	gene_id "XLOC_046190"; transcript_id "5_00126026"; exon_number "1"; gene_name "uc002gly.2"; oId "uc002gly.2_ext"; nearest_ref "uc002gly.2"; class_code "="; tss_id "TSS41921"; p_id "P41654";
chr17	Cufflinks	exon	9489090	9489289	.	+	.	gene_id "XLOC_046190"; transcript_id "5_00126026"; exon_number "2"; gene_name "uc002gly.2"; oId "uc002gly.2_ext"; nearest_ref "uc002gly.2"; class_code "="; tss_id "TSS41921"; p_id "P41654";
chr17	Cufflinks	exon	9490015	9490151	.	+	.	gene_id "XLOC_046190"; transcript_id "5_00126026"; exon_number "3"; gene_name "uc002gly.2"; oId "uc002gly.2_ext"; nearest_ref "uc002gly.2"; class_code "="; tss_id "TSS41921"; p_id "P41654";
chr17	Cufflinks	exon	9497510	9497638	.	+	.	gene_id "XLOC_046190"; transcript_id "5_00126026"; exon_number "4"; gene_name "uc002gly.2"; oId "uc002gly.2_ext"; nearest_ref "uc002gly.2"; class_code "="; tss_id "TSS41921"; p_id "P41654";
chr17	Cufflinks	exon	9501551	9501650	.	+	.	gene_id "XLOC_046190"; transcript_id "5_00126026"; exon_number "5"; gene_name "uc002gly.2"; oId "uc002gly.2_ext"; nearest_ref "uc002gly.2"; class_code "="; tss_id "TSS41921"; p_id "P41654";
chr17	Cufflinks	exon	9503384	9503500	.	+	.	gene_id "XLOC_046190"; transcript_id "5_00126026"; exon_number "6"; gene_name "uc002gly.2"; oId "uc002gly.2_ext"; nearest_ref "uc002gly.2"; class_code "="; tss_id "TSS41921"; p_id "P41654";
chr17	Cufflinks	exon	9511436	9511536	.	+	.	gene_id "XLOC_046190"; transcript_id "5_00126026"; exon_number "7"; gene_name "uc002gly.2"; oId "uc002gly.2_ext"; nearest_ref "uc002gly.2"; class_code "="; tss_id "TSS41921"; p_id "P41654";
chr17	Cufflinks	exon	9515626	9515796	.	+	.	gene_id "XLOC_046190"; transcript_id "5_00126026"; exon_number "8"; gene_name "uc002gly.2"; oId "uc002gly.2_ext"; nearest_ref "uc002gly.2"; class_code "="; tss_id "TSS41921"; p_id "P41654";
chr17	Cufflinks	exon	9531989	9532137	.	+	.	gene_id "XLOC_046190"; transcript_id "5_00126026"; exon_number "9"; gene_name "uc002gly.2"; oId "uc002gly.2_ext"; nearest_ref "uc002gly.2"; class_code "="; tss_id "TSS41921"; p_id "P41654";
chr17	Cufflinks	exon	9536205	9536350	.	+	.	gene_id "XLOC_046190"; transcript_id "5_00126026"; exon_number "10"; gene_name "uc002gly.2"; oId "uc002gly.2_ext"; nearest_ref "uc002gly.2"; class_code "="; tss_id "TSS41921"; p_id "P41654";
chr17	Cufflinks	exon	9538722	9538873	.	+	.	gene_id "XLOC_046190"; transcript_id "5_00126026"; exon_number "11"; gene_name "uc002gly.2"; oId "uc002gly.2_ext"; nearest_ref "uc002gly.2"; class_code "="; tss_id "TSS41921"; p_id "P41654";
chr17	Cufflinks	exon	9541926	9542028	.	+	.	gene_id "XLOC_046190"; transcript_id "5_00126026"; exon_number "12"; gene_name "uc002gly.2"; oId "uc002gly.2_ext"; nearest_ref "uc002gly.2"; class_code "="; tss_id "TSS41921"; p_id "P41654";
chr17	Cufflinks	exon	9545041	9545152	.	+	.	gene_id "XLOC_046190"; transcript_id "5_00126026"; exon_number "13"; gene_name "uc002gly.2"; oId "uc002gly.2_ext"; nearest_ref "uc002gly.2"; class_code "="; tss_id "TSS41921"; p_id "P41654";
chr17	Cufflinks	exon	9546340	9546774	.	+	.	gene_id "XLOC_046190"; transcript_id "5_00126026"; exon_number "14"; gene_name "uc002gly.2"; oId "uc002gly.2_ext"; nearest_ref "uc002gly.2"; class_code "="; tss_id "TSS41921"; p_id "P41654";
chr17	Cufflinks	exon	9547982	9548659	.	+	.	gene_id "XLOC_046191"; transcript_id "5_00126029"; exon_number "1"; gene_name "uc002gma.3"; oId "uc002gma.3_ext"; nearest_ref "uc002gma.3"; class_code "="; tss_id "TSS41922"; p_id "P41658";
chr17	Cufflinks	exon	9559720	9559851	.	+	.	gene_id "XLOC_046191"; transcript_id "5_00126029"; exon_number "2"; gene_name "uc002gma.3"; oId "uc002gma.3_ext"; nearest_ref "uc002gma.3"; class_code "="; tss_id "TSS41922"; p_id "P41658";
chr17	Cufflinks	exon	9569965	9570068	.	+	.	gene_id "XLOC_046191"; transcript_id "5_00126029"; exon_number "3"; gene_name "uc002gma.3"; oId "uc002gma.3_ext"; nearest_ref "uc002gma.3"; class_code "="; tss_id "TSS41922"; p_id "P41658";
chr17	Cufflinks	exon	9578208	9578300	.	+	.	gene_id "XLOC_046191"; transcript_id "5_00126029"; exon_number "4"; gene_name "uc002gma.3"; oId "uc002gma.3_ext"; nearest_ref "uc002gma.3"; class_code "="; tss_id "TSS41922"; p_id "P41658";
chr17	Cufflinks	exon	9580063	9580198	.	+	.	gene_id "XLOC_046191"; transcript_id "5_00126029"; exon_number "5"; gene_name "uc002gma.3"; oId "uc002gma.3_ext"; nearest_ref "uc002gma.3"; class_code "="; tss_id "TSS41922"; p_id "P41658";
chr17	Cufflinks	exon	9583548	9583683	.	+	.	gene_id "XLOC_046191"; transcript_id "5_00126029"; exon_number "6"; gene_name "uc002gma.3"; oId "uc002gma.3_ext"; nearest_ref "uc002gma.3"; class_code "="; tss_id "TSS41922"; p_id "P41658";
chr17	Cufflinks	exon	9586140	9586275	.	+	.	gene_id "XLOC_046191"; transcript_id "5_00126029"; exon_number "7"; gene_name "uc002gma.3"; oId "uc002gma.3_ext"; nearest_ref "uc002gma.3"; class_code "="; tss_id "TSS41922"; p_id "P41658";
chr17	Cufflinks	exon	9590115	9590226	.	+	.	gene_id "XLOC_046191"; transcript_id "5_00126029"; exon_number "8"; gene_name "uc002gma.3"; oId "uc002gma.3_ext"; nearest_ref "uc002gma.3"; class_code "="; tss_id "TSS41922"; p_id "P41658";
chr17	Cufflinks	exon	9596444	9596547	.	+	.	gene_id "XLOC_046191"; transcript_id "5_00126029"; exon_number "9"; gene_name "uc002gma.3"; oId "uc002gma.3_ext"; nearest_ref "uc002gma.3"; class_code "="; tss_id "TSS41922"; p_id "P41658";
chr17	Cufflinks	exon	9603489	9603566	.	+	.	gene_id "XLOC_046191"; transcript_id "5_00126029"; exon_number "10"; gene_name "uc002gma.3"; oId "uc002gma.3_ext"; nearest_ref "uc002gma.3"; class_code "="; tss_id "TSS41922"; p_id "P41658";
chr17	Cufflinks	exon	9604436	9604562	.	+	.	gene_id "XLOC_046191"; transcript_id "5_00126029"; exon_number "11"; gene_name "uc002gma.3"; oId "uc002gma.3_ext"; nearest_ref "uc002gma.3"; class_code "="; tss_id "TSS41922"; p_id "P41658";
chr17	Cufflinks	exon	9604669	9605017	.	+	.	gene_id "XLOC_046191"; transcript_id "5_00126029"; exon_number "12"; gene_name "uc002gma.3"; oId "uc002gma.3_ext"; nearest_ref "uc002gma.3"; class_code "="; tss_id "TSS41922"; p_id "P41658";
chr17	Cufflinks	exon	9613273	9613431	.	+	.	gene_id "XLOC_046191"; transcript_id "5_00126029"; exon_number "13"; gene_name "uc002gma.3"; oId "uc002gma.3_ext"; nearest_ref "uc002gma.3"; class_code "="; tss_id "TSS41922"; p_id "P41658";
chr17	Cufflinks	exon	9615285	9615449	.	+	.	gene_id "XLOC_046191"; transcript_id "5_00126029"; exon_number "14"; gene_name "uc002gma.3"; oId "uc002gma.3_ext"; nearest_ref "uc002gma.3"; class_code "="; tss_id "TSS41922"; p_id "P41658";
chr17	Cufflinks	exon	9631271	9633001	.	+	.	gene_id "XLOC_046191"; transcript_id "5_00126029"; exon_number "15"; gene_name "uc002gma.3"; oId "uc002gma.3_ext"; nearest_ref "uc002gma.3"; class_code "="; tss_id "TSS41922"; p_id "P41658";
chr17	Cufflinks	exon	9548311	9548659	.	+	.	gene_id "XLOC_046191"; transcript_id "5_00132182"; exon_number "1"; gene_name "uc002gmc.3"; oId "upf3.8674.1"; nearest_ref "uc002gmc.3"; class_code "j"; tss_id "TSS41924";
chr17	Cufflinks	exon	9559720	9559851	.	+	.	gene_id "XLOC_046191"; transcript_id "5_00132182"; exon_number "2"; gene_name "uc002gmc.3"; oId "upf3.8674.1"; nearest_ref "uc002gmc.3"; class_code "j"; tss_id "TSS41924";
chr17	Cufflinks	exon	9569965	9570068	.	+	.	gene_id "XLOC_046191"; transcript_id "5_00132182"; exon_number "3"; gene_name "uc002gmc.3"; oId "upf3.8674.1"; nearest_ref "uc002gmc.3"; class_code "j"; tss_id "TSS41924";
chr17	Cufflinks	exon	9578208	9578300	.	+	.	gene_id "XLOC_046191"; transcript_id "5_00132182"; exon_number "4"; gene_name "uc002gmc.3"; oId "upf3.8674.1"; nearest_ref "uc002gmc.3"; class_code "j"; tss_id "TSS41924";
chr17	Cufflinks	exon	9580063	9580198	.	+	.	gene_id "XLOC_046191"; transcript_id "5_00132182"; exon_number "5"; gene_name "uc002gmc.3"; oId "upf3.8674.1"; nearest_ref "uc002gmc.3"; class_code "j"; tss_id "TSS41924";
chr17	Cufflinks	exon	9583548	9583683	.	+	.	gene_id "XLOC_046191"; transcript_id "5_00132182"; exon_number "6"; gene_name "uc002gmc.3"; oId "upf3.8674.1"; nearest_ref "uc002gmc.3"; class_code "j"; tss_id "TSS41924";
chr17	Cufflinks	exon	9586140	9586275	.	+	.	gene_id "XLOC_046191"; transcript_id "5_00132182"; exon_number "7"; gene_name "uc002gmc.3"; oId "upf3.8674.1"; nearest_ref "uc002gmc.3"; class_code "j"; tss_id "TSS41924";
chr17	Cufflinks	exon	9590115	9590226	.	+	.	gene_id "XLOC_046191"; transcript_id "5_00132182"; exon_number "8"; gene_name "uc002gmc.3"; oId "upf3.8674.1"; nearest_ref "uc002gmc.3"; class_code "j"; tss_id "TSS41924";
chr17	Cufflinks	exon	9596444	9596547	.	+	.	gene_id "XLOC_046191"; transcript_id "5_00132182"; exon_number "9"; gene_name "uc002gmc.3"; oId "upf3.8674.1"; nearest_ref "uc002gmc.3"; class_code "j"; tss_id "TSS41924";
chr17	Cufflinks	exon	9603489	9603566	.	+	.	gene_id "XLOC_046191"; transcript_id "5_00132182"; exon_number "10"; gene_name "uc002gmc.3"; oId "upf3.8674.1"; nearest_ref "uc002gmc.3"; class_code "j"; tss_id "TSS41924";
chr17	Cufflinks	exon	9604436	9604562	.	+	.	gene_id "XLOC_046191"; transcript_id "5_00132182"; exon_number "11"; gene_name "uc002gmc.3"; oId "upf3.8674.1"; nearest_ref "uc002gmc.3"; class_code "j"; tss_id "TSS41924";
chr17	Cufflinks	exon	9604669	9605002	.	+	.	gene_id "XLOC_046191"; transcript_id "5_00132182"; exon_number "12"; gene_name "uc002gmc.3"; oId "upf3.8674.1"; nearest_ref "uc002gmc.3"; class_code "j"; tss_id "TSS41924";
chr17	Cufflinks	exon	9613273	9613431	.	+	.	gene_id "XLOC_046191"; transcript_id "5_00132182"; exon_number "13"; gene_name "uc002gmc.3"; oId "upf3.8674.1"; nearest_ref "uc002gmc.3"; class_code "j"; tss_id "TSS41924";
chr17	Cufflinks	exon	9615285	9615449	.	+	.	gene_id "XLOC_046191"; transcript_id "5_00132182"; exon_number "14"; gene_name "uc002gmc.3"; oId "upf3.8674.1"; nearest_ref "uc002gmc.3"; class_code "j"; tss_id "TSS41924";
chr17	Cufflinks	exon	9631271	9633001	.	+	.	gene_id "XLOC_046191"; transcript_id "5_00132182"; exon_number "15"; gene_name "uc002gmc.3"; oId "upf3.8674.1"; nearest_ref "uc002gmc.3"; class_code "j"; tss_id "TSS41924";
chr17	Cufflinks	exon	9548950	9549453	.	+	.	gene_id "XLOC_046191"; transcript_id "5_00132183"; exon_number "1"; gene_name "uc002gmc.3"; oId "upf3.8674.3"; nearest_ref "uc002gmc.3"; class_code "j"; tss_id "TSS41925";
chr17	Cufflinks	exon	9559720	9559851	.	+	.	gene_id "XLOC_046191"; transcript_id "5_00132183"; exon_number "2"; gene_name "uc002gmc.3"; oId "upf3.8674.3"; nearest_ref "uc002gmc.3"; class_code "j"; tss_id "TSS41925";
chr17	Cufflinks	exon	9569965	9570068	.	+	.	gene_id "XLOC_046191"; transcript_id "5_00132183"; exon_number "3"; gene_name "uc002gmc.3"; oId "upf3.8674.3"; nearest_ref "uc002gmc.3"; class_code "j"; tss_id "TSS41925";
chr17	Cufflinks	exon	9578208	9578300	.	+	.	gene_id "XLOC_046191"; transcript_id "5_00132183"; exon_number "4"; gene_name "uc002gmc.3"; oId "upf3.8674.3"; nearest_ref "uc002gmc.3"; class_code "j"; tss_id "TSS41925";
chr17	Cufflinks	exon	9580063	9580198	.	+	.	gene_id "XLOC_046191"; transcript_id "5_00132183"; exon_number "5"; gene_name "uc002gmc.3"; oId "upf3.8674.3"; nearest_ref "uc002gmc.3"; class_code "j"; tss_id "TSS41925";
chr17	Cufflinks	exon	9583548	9583683	.	+	.	gene_id "XLOC_046191"; transcript_id "5_00132183"; exon_number "6"; gene_name "uc002gmc.3"; oId "upf3.8674.3"; nearest_ref "uc002gmc.3"; class_code "j"; tss_id "TSS41925";
chr17	Cufflinks	exon	9586140	9586275	.	+	.	gene_id "XLOC_046191"; transcript_id "5_00132183"; exon_number "7"; gene_name "uc002gmc.3"; oId "upf3.8674.3"; nearest_ref "uc002gmc.3"; class_code "j"; tss_id "TSS41925";
chr17	Cufflinks	exon	9590115	9590226	.	+	.	gene_id "XLOC_046191"; transcript_id "5_00132183"; exon_number "8"; gene_name "uc002gmc.3"; oId "upf3.8674.3"; nearest_ref "uc002gmc.3"; class_code "j"; tss_id "TSS41925";
chr17	Cufflinks	exon	9596444	9596547	.	+	.	gene_id "XLOC_046191"; transcript_id "5_00132183"; exon_number "9"; gene_name "uc002gmc.3"; oId "upf3.8674.3"; nearest_ref "uc002gmc.3"; class_code "j"; tss_id "TSS41925";
chr17	Cufflinks	exon	9603489	9603566	.	+	.	gene_id "XLOC_046191"; transcript_id "5_00132183"; exon_number "10"; gene_name "uc002gmc.3"; oId "upf3.8674.3"; nearest_ref "uc002gmc.3"; class_code "j"; tss_id "TSS41925";
chr17	Cufflinks	exon	9604436	9604562	.	+	.	gene_id "XLOC_046191"; transcript_id "5_00132183"; exon_number "11"; gene_name "uc002gmc.3"; oId "upf3.8674.3"; nearest_ref "uc002gmc.3"; class_code "j"; tss_id "TSS41925";
chr17	Cufflinks	exon	9604669	9605017	.	+	.	gene_id "XLOC_046191"; transcript_id "5_00132183"; exon_number "12"; gene_name "uc002gmc.3"; oId "upf3.8674.3"; nearest_ref "uc002gmc.3"; class_code "j"; tss_id "TSS41925";
chr17	Cufflinks	exon	9613200	9613209	.	+	.	gene_id "XLOC_046191"; transcript_id "5_00132183"; exon_number "13"; gene_name "uc002gmc.3"; oId "upf3.8674.3"; nearest_ref "uc002gmc.3"; class_code "j"; tss_id "TSS41925";
chr17	hg19_knownGene	exon	9548950	9549453	.	+	.	gene_id "XLOC_046191"; transcript_id "5_00126031"; exon_number "1"; gene_name "uc010vva.1"; oId "uc010vva.1"; nearest_ref "uc010vva.1"; class_code "="; tss_id "TSS41925"; p_id "P41660";
chr17	hg19_knownGene	exon	9559720	9559851	.	+	.	gene_id "XLOC_046191"; transcript_id "5_00126031"; exon_number "2"; gene_name "uc010vva.1"; oId "uc010vva.1"; nearest_ref "uc010vva.1"; class_code "="; tss_id "TSS41925"; p_id "P41660";
chr17	hg19_knownGene	exon	9569965	9570068	.	+	.	gene_id "XLOC_046191"; transcript_id "5_00126031"; exon_number "3"; gene_name "uc010vva.1"; oId "uc010vva.1"; nearest_ref "uc010vva.1"; class_code "="; tss_id "TSS41925"; p_id "P41660";
chr17	hg19_knownGene	exon	9578208	9578300	.	+	.	gene_id "XLOC_046191"; transcript_id "5_00126031"; exon_number "4"; gene_name "uc010vva.1"; oId "uc010vva.1"; nearest_ref "uc010vva.1"; class_code "="; tss_id "TSS41925"; p_id "P41660";
chr17	hg19_knownGene	exon	9580063	9580198	.	+	.	gene_id "XLOC_046191"; transcript_id "5_00126031"; exon_number "5"; gene_name "uc010vva.1"; oId "uc010vva.1"; nearest_ref "uc010vva.1"; class_code "="; tss_id "TSS41925"; p_id "P41660";
chr17	hg19_knownGene	exon	9583548	9583683	.	+	.	gene_id "XLOC_046191"; transcript_id "5_00126031"; exon_number "6"; gene_name "uc010vva.1"; oId "uc010vva.1"; nearest_ref "uc010vva.1"; class_code "="; tss_id "TSS41925"; p_id "P41660";
chr17	hg19_knownGene	exon	9586140	9586275	.	+	.	gene_id "XLOC_046191"; transcript_id "5_00126031"; exon_number "7"; gene_name "uc010vva.1"; oId "uc010vva.1"; nearest_ref "uc010vva.1"; class_code "="; tss_id "TSS41925"; p_id "P41660";
chr17	hg19_knownGene	exon	9590115	9590226	.	+	.	gene_id "XLOC_046191"; transcript_id "5_00126031"; exon_number "8"; gene_name "uc010vva.1"; oId "uc010vva.1"; nearest_ref "uc010vva.1"; class_code "="; tss_id "TSS41925"; p_id "P41660";
chr17	hg19_knownGene	exon	9596444	9596547	.	+	.	gene_id "XLOC_046191"; transcript_id "5_00126031"; exon_number "9"; gene_name "uc010vva.1"; oId "uc010vva.1"; nearest_ref "uc010vva.1"; class_code "="; tss_id "TSS41925"; p_id "P41660";
chr17	hg19_knownGene	exon	9603489	9603566	.	+	.	gene_id "XLOC_046191"; transcript_id "5_00126031"; exon_number "10"; gene_name "uc010vva.1"; oId "uc010vva.1"; nearest_ref "uc010vva.1"; class_code "="; tss_id "TSS41925"; p_id "P41660";
chr17	hg19_knownGene	exon	9604436	9604562	.	+	.	gene_id "XLOC_046191"; transcript_id "5_00126031"; exon_number "11"; gene_name "uc010vva.1"; oId "uc010vva.1"; nearest_ref "uc010vva.1"; class_code "="; tss_id "TSS41925"; p_id "P41660";
chr17	hg19_knownGene	exon	9604669	9605002	.	+	.	gene_id "XLOC_046191"; transcript_id "5_00126031"; exon_number "12"; gene_name "uc010vva.1"; oId "uc010vva.1"; nearest_ref "uc010vva.1"; class_code "="; tss_id "TSS41925"; p_id "P41660";
chr17	hg19_knownGene	exon	9613273	9613431	.	+	.	gene_id "XLOC_046191"; transcript_id "5_00126031"; exon_number "13"; gene_name "uc010vva.1"; oId "uc010vva.1"; nearest_ref "uc010vva.1"; class_code "="; tss_id "TSS41925"; p_id "P41660";
chr17	hg19_knownGene	exon	9615285	9615449	.	+	.	gene_id "XLOC_046191"; transcript_id "5_00126031"; exon_number "14"; gene_name "uc010vva.1"; oId "uc010vva.1"; nearest_ref "uc010vva.1"; class_code "="; tss_id "TSS41925"; p_id "P41660";
chr17	hg19_knownGene	exon	9631271	9633001	.	+	.	gene_id "XLOC_046191"; transcript_id "5_00126031"; exon_number "15"; gene_name "uc010vva.1"; oId "uc010vva.1"; nearest_ref "uc010vva.1"; class_code "="; tss_id "TSS41925"; p_id "P41660";
chr17	hg19_knownGene	exon	9548950	9549453	.	+	.	gene_id "XLOC_046191"; transcript_id "5_00126030"; exon_number "1"; gene_name "uc010cod.2"; oId "uc010cod.2"; nearest_ref "uc010cod.2"; class_code "="; tss_id "TSS41925"; p_id "P41657";
chr17	hg19_knownGene	exon	9559720	9559851	.	+	.	gene_id "XLOC_046191"; transcript_id "5_00126030"; exon_number "2"; gene_name "uc010cod.2"; oId "uc010cod.2"; nearest_ref "uc010cod.2"; class_code "="; tss_id "TSS41925"; p_id "P41657";
chr17	hg19_knownGene	exon	9569965	9570068	.	+	.	gene_id "XLOC_046191"; transcript_id "5_00126030"; exon_number "3"; gene_name "uc010cod.2"; oId "uc010cod.2"; nearest_ref "uc010cod.2"; class_code "="; tss_id "TSS41925"; p_id "P41657";
chr17	hg19_knownGene	exon	9578208	9578300	.	+	.	gene_id "XLOC_046191"; transcript_id "5_00126030"; exon_number "4"; gene_name "uc010cod.2"; oId "uc010cod.2"; nearest_ref "uc010cod.2"; class_code "="; tss_id "TSS41925"; p_id "P41657";
chr17	hg19_knownGene	exon	9580063	9580198	.	+	.	gene_id "XLOC_046191"; transcript_id "5_00126030"; exon_number "5"; gene_name "uc010cod.2"; oId "uc010cod.2"; nearest_ref "uc010cod.2"; class_code "="; tss_id "TSS41925"; p_id "P41657";
chr17	hg19_knownGene	exon	9583548	9583683	.	+	.	gene_id "XLOC_046191"; transcript_id "5_00126030"; exon_number "6"; gene_name "uc010cod.2"; oId "uc010cod.2"; nearest_ref "uc010cod.2"; class_code "="; tss_id "TSS41925"; p_id "P41657";
chr17	hg19_knownGene	exon	9586140	9586275	.	+	.	gene_id "XLOC_046191"; transcript_id "5_00126030"; exon_number "7"; gene_name "uc010cod.2"; oId "uc010cod.2"; nearest_ref "uc010cod.2"; class_code "="; tss_id "TSS41925"; p_id "P41657";
chr17	hg19_knownGene	exon	9590115	9590226	.	+	.	gene_id "XLOC_046191"; transcript_id "5_00126030"; exon_number "8"; gene_name "uc010cod.2"; oId "uc010cod.2"; nearest_ref "uc010cod.2"; class_code "="; tss_id "TSS41925"; p_id "P41657";
chr17	hg19_knownGene	exon	9596444	9596547	.	+	.	gene_id "XLOC_046191"; transcript_id "5_00126030"; exon_number "9"; gene_name "uc010cod.2"; oId "uc010cod.2"; nearest_ref "uc010cod.2"; class_code "="; tss_id "TSS41925"; p_id "P41657";
chr17	hg19_knownGene	exon	9603489	9603566	.	+	.	gene_id "XLOC_046191"; transcript_id "5_00126030"; exon_number "10"; gene_name "uc010cod.2"; oId "uc010cod.2"; nearest_ref "uc010cod.2"; class_code "="; tss_id "TSS41925"; p_id "P41657";
chr17	hg19_knownGene	exon	9604436	9604562	.	+	.	gene_id "XLOC_046191"; transcript_id "5_00126030"; exon_number "11"; gene_name "uc010cod.2"; oId "uc010cod.2"; nearest_ref "uc010cod.2"; class_code "="; tss_id "TSS41925"; p_id "P41657";
chr17	hg19_knownGene	exon	9604669	9605017	.	+	.	gene_id "XLOC_046191"; transcript_id "5_00126030"; exon_number "12"; gene_name "uc010cod.2"; oId "uc010cod.2"; nearest_ref "uc010cod.2"; class_code "="; tss_id "TSS41925"; p_id "P41657";
chr17	hg19_knownGene	exon	9613273	9613431	.	+	.	gene_id "XLOC_046191"; transcript_id "5_00126030"; exon_number "13"; gene_name "uc010cod.2"; oId "uc010cod.2"; nearest_ref "uc010cod.2"; class_code "="; tss_id "TSS41925"; p_id "P41657";
chr17	hg19_knownGene	exon	9615285	9615449	.	+	.	gene_id "XLOC_046191"; transcript_id "5_00126030"; exon_number "14"; gene_name "uc010cod.2"; oId "uc010cod.2"; nearest_ref "uc010cod.2"; class_code "="; tss_id "TSS41925"; p_id "P41657";
chr17	hg19_knownGene	exon	9631271	9633001	.	+	.	gene_id "XLOC_046191"; transcript_id "5_00126030"; exon_number "15"; gene_name "uc010cod.2"; oId "uc010cod.2"; nearest_ref "uc010cod.2"; class_code "="; tss_id "TSS41925"; p_id "P41657";
chr17	hg19_knownGene	exon	9559720	9559851	.	+	.	gene_id "XLOC_046191"; transcript_id "5_00126032"; exon_number "1"; gene_name "uc010coe.2"; oId "uc010coe.2"; nearest_ref "uc010coe.2"; class_code "="; tss_id "TSS41926"; p_id "P41656";
chr17	hg19_knownGene	exon	9578208	9578300	.	+	.	gene_id "XLOC_046191"; transcript_id "5_00126032"; exon_number "2"; gene_name "uc010coe.2"; oId "uc010coe.2"; nearest_ref "uc010coe.2"; class_code "="; tss_id "TSS41926"; p_id "P41656";
chr17	hg19_knownGene	exon	9580063	9580198	.	+	.	gene_id "XLOC_046191"; transcript_id "5_00126032"; exon_number "3"; gene_name "uc010coe.2"; oId "uc010coe.2"; nearest_ref "uc010coe.2"; class_code "="; tss_id "TSS41926"; p_id "P41656";
chr17	hg19_knownGene	exon	9583548	9583683	.	+	.	gene_id "XLOC_046191"; transcript_id "5_00126032"; exon_number "4"; gene_name "uc010coe.2"; oId "uc010coe.2"; nearest_ref "uc010coe.2"; class_code "="; tss_id "TSS41926"; p_id "P41656";
chr17	hg19_knownGene	exon	9586140	9586275	.	+	.	gene_id "XLOC_046191"; transcript_id "5_00126032"; exon_number "5"; gene_name "uc010coe.2"; oId "uc010coe.2"; nearest_ref "uc010coe.2"; class_code "="; tss_id "TSS41926"; p_id "P41656";
chr17	hg19_knownGene	exon	9590115	9590226	.	+	.	gene_id "XLOC_046191"; transcript_id "5_00126032"; exon_number "6"; gene_name "uc010coe.2"; oId "uc010coe.2"; nearest_ref "uc010coe.2"; class_code "="; tss_id "TSS41926"; p_id "P41656";
chr17	hg19_knownGene	exon	9596444	9596547	.	+	.	gene_id "XLOC_046191"; transcript_id "5_00126032"; exon_number "7"; gene_name "uc010coe.2"; oId "uc010coe.2"; nearest_ref "uc010coe.2"; class_code "="; tss_id "TSS41926"; p_id "P41656";
chr17	hg19_knownGene	exon	9603489	9603566	.	+	.	gene_id "XLOC_046191"; transcript_id "5_00126032"; exon_number "8"; gene_name "uc010coe.2"; oId "uc010coe.2"; nearest_ref "uc010coe.2"; class_code "="; tss_id "TSS41926"; p_id "P41656";
chr17	hg19_knownGene	exon	9604436	9604562	.	+	.	gene_id "XLOC_046191"; transcript_id "5_00126032"; exon_number "9"; gene_name "uc010coe.2"; oId "uc010coe.2"; nearest_ref "uc010coe.2"; class_code "="; tss_id "TSS41926"; p_id "P41656";
chr17	hg19_knownGene	exon	9604669	9605017	.	+	.	gene_id "XLOC_046191"; transcript_id "5_00126032"; exon_number "10"; gene_name "uc010coe.2"; oId "uc010coe.2"; nearest_ref "uc010coe.2"; class_code "="; tss_id "TSS41926"; p_id "P41656";
chr17	hg19_knownGene	exon	9613273	9613431	.	+	.	gene_id "XLOC_046191"; transcript_id "5_00126032"; exon_number "11"; gene_name "uc010coe.2"; oId "uc010coe.2"; nearest_ref "uc010coe.2"; class_code "="; tss_id "TSS41926"; p_id "P41656";
chr17	hg19_knownGene	exon	9615285	9615449	.	+	.	gene_id "XLOC_046191"; transcript_id "5_00126032"; exon_number "12"; gene_name "uc010coe.2"; oId "uc010coe.2"; nearest_ref "uc010coe.2"; class_code "="; tss_id "TSS41926"; p_id "P41656";
chr17	hg19_knownGene	exon	9631271	9633001	.	+	.	gene_id "XLOC_046191"; transcript_id "5_00126032"; exon_number "13"; gene_name "uc010coe.2"; oId "uc010coe.2"; nearest_ref "uc010coe.2"; class_code "="; tss_id "TSS41926"; p_id "P41656";
chr17	Cufflinks	exon	9576107	9576336	.	+	.	gene_id "XLOC_046191"; transcript_id "5_00133103"; exon_number "1"; gene_name "uc002gmc.3"; oId "upf1_r4.15115.6"; nearest_ref "uc002gmc.3"; class_code "j"; tss_id "TSS41927";
chr17	Cufflinks	exon	9578208	9578300	.	+	.	gene_id "XLOC_046191"; transcript_id "5_00133103"; exon_number "2"; gene_name "uc002gmc.3"; oId "upf1_r4.15115.6"; nearest_ref "uc002gmc.3"; class_code "j"; tss_id "TSS41927";
chr17	Cufflinks	exon	9580063	9580198	.	+	.	gene_id "XLOC_046191"; transcript_id "5_00133103"; exon_number "3"; gene_name "uc002gmc.3"; oId "upf1_r4.15115.6"; nearest_ref "uc002gmc.3"; class_code "j"; tss_id "TSS41927";
chr17	Cufflinks	exon	9583548	9583683	.	+	.	gene_id "XLOC_046191"; transcript_id "5_00133103"; exon_number "4"; gene_name "uc002gmc.3"; oId "upf1_r4.15115.6"; nearest_ref "uc002gmc.3"; class_code "j"; tss_id "TSS41927";
chr17	Cufflinks	exon	9586140	9586275	.	+	.	gene_id "XLOC_046191"; transcript_id "5_00133103"; exon_number "5"; gene_name "uc002gmc.3"; oId "upf1_r4.15115.6"; nearest_ref "uc002gmc.3"; class_code "j"; tss_id "TSS41927";
chr17	Cufflinks	exon	9590115	9590226	.	+	.	gene_id "XLOC_046191"; transcript_id "5_00133103"; exon_number "6"; gene_name "uc002gmc.3"; oId "upf1_r4.15115.6"; nearest_ref "uc002gmc.3"; class_code "j"; tss_id "TSS41927";
chr17	Cufflinks	exon	9596444	9596547	.	+	.	gene_id "XLOC_046191"; transcript_id "5_00133103"; exon_number "7"; gene_name "uc002gmc.3"; oId "upf1_r4.15115.6"; nearest_ref "uc002gmc.3"; class_code "j"; tss_id "TSS41927";
chr17	Cufflinks	exon	9603489	9603566	.	+	.	gene_id "XLOC_046191"; transcript_id "5_00133103"; exon_number "8"; gene_name "uc002gmc.3"; oId "upf1_r4.15115.6"; nearest_ref "uc002gmc.3"; class_code "j"; tss_id "TSS41927";
chr17	Cufflinks	exon	9604436	9604562	.	+	.	gene_id "XLOC_046191"; transcript_id "5_00133103"; exon_number "9"; gene_name "uc002gmc.3"; oId "upf1_r4.15115.6"; nearest_ref "uc002gmc.3"; class_code "j"; tss_id "TSS41927";
chr17	Cufflinks	exon	9604669	9605017	.	+	.	gene_id "XLOC_046191"; transcript_id "5_00133103"; exon_number "10"; gene_name "uc002gmc.3"; oId "upf1_r4.15115.6"; nearest_ref "uc002gmc.3"; class_code "j"; tss_id "TSS41927";
chr17	Cufflinks	exon	9613273	9613431	.	+	.	gene_id "XLOC_046191"; transcript_id "5_00133103"; exon_number "11"; gene_name "uc002gmc.3"; oId "upf1_r4.15115.6"; nearest_ref "uc002gmc.3"; class_code "j"; tss_id "TSS41927";
chr17	Cufflinks	exon	9615285	9615449	.	+	.	gene_id "XLOC_046191"; transcript_id "5_00133103"; exon_number "12"; gene_name "uc002gmc.3"; oId "upf1_r4.15115.6"; nearest_ref "uc002gmc.3"; class_code "j"; tss_id "TSS41927";
chr17	Cufflinks	exon	9631271	9632640	.	+	.	gene_id "XLOC_046191"; transcript_id "5_00133103"; exon_number "13"; gene_name "uc002gmc.3"; oId "upf1_r4.15115.6"; nearest_ref "uc002gmc.3"; class_code "j"; tss_id "TSS41927";
chr17	hg19_knownGene	exon	9604436	9605017	.	+	.	gene_id "XLOC_046191"; transcript_id "5_00126034"; exon_number "1"; gene_name "uc002gmc.3"; oId "uc002gmc.3"; nearest_ref "uc002gmc.3"; class_code "="; tss_id "TSS41929"; p_id "P41659";
chr17	hg19_knownGene	exon	9613273	9613431	.	+	.	gene_id "XLOC_046191"; transcript_id "5_00126034"; exon_number "2"; gene_name "uc002gmc.3"; oId "uc002gmc.3"; nearest_ref "uc002gmc.3"; class_code "="; tss_id "TSS41929"; p_id "P41659";
chr17	hg19_knownGene	exon	9615285	9615449	.	+	.	gene_id "XLOC_046191"; transcript_id "5_00126034"; exon_number "3"; gene_name "uc002gmc.3"; oId "uc002gmc.3"; nearest_ref "uc002gmc.3"; class_code "="; tss_id "TSS41929"; p_id "P41659";
chr17	hg19_knownGene	exon	9631271	9633001	.	+	.	gene_id "XLOC_046191"; transcript_id "5_00126034"; exon_number "4"; gene_name "uc002gmc.3"; oId "uc002gmc.3"; nearest_ref "uc002gmc.3"; class_code "="; tss_id "TSS41929"; p_id "P41659";
chr17	Cufflinks	exon	9668641	9668863	.	+	.	gene_id "XLOC_046192"; transcript_id "5_00130705"; exon_number "1"; oId "SC4.12730.1"; class_code "u";
chr17	Cufflinks	exon	9674936	9676941	.	+	.	gene_id "XLOC_046193"; transcript_id "5_00130706"; exon_number "1"; gene_name "uc010cof.2"; oId "SC4.12732.1"; nearest_ref "uc010cof.2"; class_code "x";
chr17	Cufflinks	exon	9677313	9677832	.	+	.	gene_id "XLOC_046194"; transcript_id "5_00133106"; exon_number "1"; gene_name "uc010cof.2"; oId "upf1_r4.15131.1"; nearest_ref "uc010cof.2"; class_code "i";
chr17	Cufflinks	exon	9677901	9678830	.	+	.	gene_id "XLOC_046195"; transcript_id "5_00130707"; exon_number "1"; gene_name "uc010cof.2"; oId "SC4.12733.1"; nearest_ref "uc010cof.2"; class_code "i";
chr17	Cufflinks	exon	9690859	9690997	.	+	.	gene_id "XLOC_046196"; transcript_id "5_00133107"; exon_number "1"; gene_name "uc010cof.2"; oId "upf1_r4.15132.1"; nearest_ref "uc010cof.2"; class_code "i";
chr17	Cufflinks	exon	9705800	9706353	.	+	.	gene_id "XLOC_046197"; transcript_id "5_00133108"; exon_number "1"; oId "upf1_r4.15124.2"; class_code "u";
chr17	Cufflinks	exon	9705800	9705955	.	+	.	gene_id "XLOC_046197"; transcript_id "5_00133109"; exon_number "1"; oId "upf1_r4.15124.1"; class_code "u"; tss_id "TSS41930";
chr17	Cufflinks	exon	9707100	9708189	.	+	.	gene_id "XLOC_046197"; transcript_id "5_00133109"; exon_number "2"; oId "upf1_r4.15124.1"; class_code "u"; tss_id "TSS41930";
chr17	Cufflinks	exon	9706990	9708184	.	+	.	gene_id "XLOC_046197"; transcript_id "5_00132185"; exon_number "1"; oId "upf3.8672.1"; class_code ".";
chr17	Cufflinks	exon	9706485	9706951	.	+	.	gene_id "XLOC_046198"; transcript_id "5_00133110"; exon_number "1"; oId "upf1_r4.15125.1"; class_code "u";
chr17	Cufflinks	exon	9708525	9708945	.	+	.	gene_id "XLOC_046199"; transcript_id "5_00133111"; exon_number "1"; oId "upf1_r4.15126.2"; class_code "u"; tss_id "TSS41931";
chr17	Cufflinks	exon	9710778	9711228	.	+	.	gene_id "XLOC_046199"; transcript_id "5_00133111"; exon_number "2"; oId "upf1_r4.15126.2"; class_code "u"; tss_id "TSS41931";
chr17	Cufflinks	exon	9712118	9712146	.	+	.	gene_id "XLOC_046199"; transcript_id "5_00133111"; exon_number "3"; oId "upf1_r4.15126.2"; class_code "u"; tss_id "TSS41931";
chr17	Cufflinks	exon	9708530	9708945	.	+	.	gene_id "XLOC_046199"; transcript_id "5_00132186"; exon_number "1"; oId "upf3.8673.1"; class_code "."; tss_id "TSS41931";
chr17	Cufflinks	exon	9709270	9709646	.	+	.	gene_id "XLOC_046199"; transcript_id "5_00132186"; exon_number "2"; oId "upf3.8673.1"; class_code "."; tss_id "TSS41931";
chr17	Cufflinks	exon	9709076	9709646	.	+	.	gene_id "XLOC_046199"; transcript_id "5_00132187"; exon_number "1"; oId "upf3.8673.2"; class_code "u";
chr17	Cufflinks	exon	9710809	9711255	.	+	.	gene_id "XLOC_046199"; transcript_id "5_00133112"; exon_number "1"; oId "upf1_r4.15126.3"; class_code "u";
chr17	Cufflinks	exon	9712831	9714282	.	+	.	gene_id "XLOC_046200"; transcript_id "5_00133113"; exon_number "1"; oId "upf1_r4.15127.1"; class_code "u";
chr17	hg19_knownGene	exon	9729381	9729569	.	+	.	gene_id "XLOC_046201"; transcript_id "5_00126035"; exon_number "1"; gene_name "uc010cog.1"; oId "uc010cog.1"; nearest_ref "uc010cog.1"; class_code "="; tss_id "TSS41932";
chr17	hg19_knownGene	exon	9737124	9737211	.	+	.	gene_id "XLOC_046201"; transcript_id "5_00126035"; exon_number "2"; gene_name "uc010cog.1"; oId "uc010cog.1"; nearest_ref "uc010cog.1"; class_code "="; tss_id "TSS41932";
chr17	hg19_knownGene	exon	9737855	9738100	.	+	.	gene_id "XLOC_046201"; transcript_id "5_00126035"; exon_number "3"; gene_name "uc010cog.1"; oId "uc010cog.1"; nearest_ref "uc010cog.1"; class_code "="; tss_id "TSS41932";
chr17	hg19_knownGene	exon	9739688	9739792	.	+	.	gene_id "XLOC_046201"; transcript_id "5_00126035"; exon_number "4"; gene_name "uc010cog.1"; oId "uc010cog.1"; nearest_ref "uc010cog.1"; class_code "="; tss_id "TSS41932";
chr17	hg19_knownGene	exon	9745812	9745933	.	+	.	gene_id "XLOC_046201"; transcript_id "5_00126035"; exon_number "5"; gene_name "uc010cog.1"; oId "uc010cog.1"; nearest_ref "uc010cog.1"; class_code "="; tss_id "TSS41932";
chr17	Cufflinks	exon	9729381	9729569	.	+	.	gene_id "XLOC_046201"; transcript_id "5_00126036"; exon_number "1"; gene_name "uc002gmd.1"; oId "SC3.8370.3"; nearest_ref "uc002gmd.1"; class_code "="; tss_id "TSS41932"; p_id "P41661";
chr17	Cufflinks	exon	9737124	9737211	.	+	.	gene_id "XLOC_046201"; transcript_id "5_00126036"; exon_number "2"; gene_name "uc002gmd.1"; oId "SC3.8370.3"; nearest_ref "uc002gmd.1"; class_code "="; tss_id "TSS41932"; p_id "P41661";
chr17	Cufflinks	exon	9739688	9739792	.	+	.	gene_id "XLOC_046201"; transcript_id "5_00126036"; exon_number "3"; gene_name "uc002gmd.1"; oId "SC3.8370.3"; nearest_ref "uc002gmd.1"; class_code "="; tss_id "TSS41932"; p_id "P41661";
chr17	Cufflinks	exon	9745812	9745933	.	+	.	gene_id "XLOC_046201"; transcript_id "5_00126036"; exon_number "4"; gene_name "uc002gmd.1"; oId "SC3.8370.3"; nearest_ref "uc002gmd.1"; class_code "="; tss_id "TSS41932"; p_id "P41661";
chr17	Cufflinks	exon	9757812	9757918	.	+	.	gene_id "XLOC_046201"; transcript_id "5_00126036"; exon_number "5"; gene_name "uc002gmd.1"; oId "SC3.8370.3"; nearest_ref "uc002gmd.1"; class_code "="; tss_id "TSS41932"; p_id "P41661";
chr17	Cufflinks	exon	9760740	9760893	.	+	.	gene_id "XLOC_046201"; transcript_id "5_00126036"; exon_number "6"; gene_name "uc002gmd.1"; oId "SC3.8370.3"; nearest_ref "uc002gmd.1"; class_code "="; tss_id "TSS41932"; p_id "P41661";
chr17	Cufflinks	exon	9763259	9763418	.	+	.	gene_id "XLOC_046201"; transcript_id "5_00126036"; exon_number "7"; gene_name "uc002gmd.1"; oId "SC3.8370.3"; nearest_ref "uc002gmd.1"; class_code "="; tss_id "TSS41932"; p_id "P41661";
chr17	Cufflinks	exon	9764456	9764516	.	+	.	gene_id "XLOC_046201"; transcript_id "5_00126036"; exon_number "8"; gene_name "uc002gmd.1"; oId "SC3.8370.3"; nearest_ref "uc002gmd.1"; class_code "="; tss_id "TSS41932"; p_id "P41661";
chr17	Cufflinks	exon	9765338	9765407	.	+	.	gene_id "XLOC_046201"; transcript_id "5_00126036"; exon_number "9"; gene_name "uc002gmd.1"; oId "SC3.8370.3"; nearest_ref "uc002gmd.1"; class_code "="; tss_id "TSS41932"; p_id "P41661";
chr17	Cufflinks	exon	9774064	9774152	.	+	.	gene_id "XLOC_046201"; transcript_id "5_00126036"; exon_number "10"; gene_name "uc002gmd.1"; oId "SC3.8370.3"; nearest_ref "uc002gmd.1"; class_code "="; tss_id "TSS41932"; p_id "P41661";
chr17	Cufflinks	exon	9783695	9783833	.	+	.	gene_id "XLOC_046201"; transcript_id "5_00126036"; exon_number "11"; gene_name "uc002gmd.1"; oId "SC3.8370.3"; nearest_ref "uc002gmd.1"; class_code "="; tss_id "TSS41932"; p_id "P41661";
chr17	Cufflinks	exon	9791249	9791290	.	+	.	gene_id "XLOC_046201"; transcript_id "5_00126036"; exon_number "12"; gene_name "uc002gmd.1"; oId "SC3.8370.3"; nearest_ref "uc002gmd.1"; class_code "="; tss_id "TSS41932"; p_id "P41661";
chr17	Cufflinks	exon	9792687	9795750	.	+	.	gene_id "XLOC_046201"; transcript_id "5_00126036"; exon_number "13"; gene_name "uc002gmd.1"; oId "SC3.8370.3"; nearest_ref "uc002gmd.1"; class_code "="; tss_id "TSS41932"; p_id "P41661";
chr17	Cufflinks	exon	9739535	9739601	.	+	.	gene_id "XLOC_046201"; transcript_id "5_00133114"; exon_number "1"; gene_name "uc002gmd.1"; oId "upf1_r4.15176.3"; nearest_ref "uc002gmd.1"; class_code "j"; tss_id "TSS41933";
chr17	Cufflinks	exon	9739688	9739792	.	+	.	gene_id "XLOC_046201"; transcript_id "5_00133114"; exon_number "2"; gene_name "uc002gmd.1"; oId "upf1_r4.15176.3"; nearest_ref "uc002gmd.1"; class_code "j"; tss_id "TSS41933";
chr17	Cufflinks	exon	9757812	9757918	.	+	.	gene_id "XLOC_046201"; transcript_id "5_00133114"; exon_number "3"; gene_name "uc002gmd.1"; oId "upf1_r4.15176.3"; nearest_ref "uc002gmd.1"; class_code "j"; tss_id "TSS41933";
chr17	Cufflinks	exon	9760740	9760893	.	+	.	gene_id "XLOC_046201"; transcript_id "5_00133114"; exon_number "4"; gene_name "uc002gmd.1"; oId "upf1_r4.15176.3"; nearest_ref "uc002gmd.1"; class_code "j"; tss_id "TSS41933";
chr17	Cufflinks	exon	9763259	9763418	.	+	.	gene_id "XLOC_046201"; transcript_id "5_00133114"; exon_number "5"; gene_name "uc002gmd.1"; oId "upf1_r4.15176.3"; nearest_ref "uc002gmd.1"; class_code "j"; tss_id "TSS41933";
chr17	Cufflinks	exon	9764456	9764516	.	+	.	gene_id "XLOC_046201"; transcript_id "5_00133114"; exon_number "6"; gene_name "uc002gmd.1"; oId "upf1_r4.15176.3"; nearest_ref "uc002gmd.1"; class_code "j"; tss_id "TSS41933";
chr17	Cufflinks	exon	9765338	9765407	.	+	.	gene_id "XLOC_046201"; transcript_id "5_00133114"; exon_number "7"; gene_name "uc002gmd.1"; oId "upf1_r4.15176.3"; nearest_ref "uc002gmd.1"; class_code "j"; tss_id "TSS41933";
chr17	Cufflinks	exon	9774064	9774152	.	+	.	gene_id "XLOC_046201"; transcript_id "5_00133114"; exon_number "8"; gene_name "uc002gmd.1"; oId "upf1_r4.15176.3"; nearest_ref "uc002gmd.1"; class_code "j"; tss_id "TSS41933";
chr17	Cufflinks	exon	9783695	9783833	.	+	.	gene_id "XLOC_046201"; transcript_id "5_00133114"; exon_number "9"; gene_name "uc002gmd.1"; oId "upf1_r4.15176.3"; nearest_ref "uc002gmd.1"; class_code "j"; tss_id "TSS41933";
chr17	Cufflinks	exon	9791249	9791290	.	+	.	gene_id "XLOC_046201"; transcript_id "5_00133114"; exon_number "10"; gene_name "uc002gmd.1"; oId "upf1_r4.15176.3"; nearest_ref "uc002gmd.1"; class_code "j"; tss_id "TSS41933";
chr17	Cufflinks	exon	9792687	9792769	.	+	.	gene_id "XLOC_046201"; transcript_id "5_00133114"; exon_number "11"; gene_name "uc002gmd.1"; oId "upf1_r4.15176.3"; nearest_ref "uc002gmd.1"; class_code "j"; tss_id "TSS41933";
chr17	Cufflinks	exon	9739562	9739601	.	+	.	gene_id "XLOC_046201"; transcript_id "5_00132189"; exon_number "1"; gene_name "uc002gmd.1"; oId "upf3.8687.3"; nearest_ref "uc002gmd.1"; class_code "j"; tss_id "TSS41933";
chr17	Cufflinks	exon	9739688	9739792	.	+	.	gene_id "XLOC_046201"; transcript_id "5_00132189"; exon_number "2"; gene_name "uc002gmd.1"; oId "upf3.8687.3"; nearest_ref "uc002gmd.1"; class_code "j"; tss_id "TSS41933";
chr17	Cufflinks	exon	9745812	9745933	.	+	.	gene_id "XLOC_046201"; transcript_id "5_00132189"; exon_number "3"; gene_name "uc002gmd.1"; oId "upf3.8687.3"; nearest_ref "uc002gmd.1"; class_code "j"; tss_id "TSS41933";
chr17	Cufflinks	exon	9757812	9757918	.	+	.	gene_id "XLOC_046201"; transcript_id "5_00132189"; exon_number "4"; gene_name "uc002gmd.1"; oId "upf3.8687.3"; nearest_ref "uc002gmd.1"; class_code "j"; tss_id "TSS41933";
chr17	Cufflinks	exon	9760740	9760893	.	+	.	gene_id "XLOC_046201"; transcript_id "5_00132189"; exon_number "5"; gene_name "uc002gmd.1"; oId "upf3.8687.3"; nearest_ref "uc002gmd.1"; class_code "j"; tss_id "TSS41933";
chr17	Cufflinks	exon	9763259	9763418	.	+	.	gene_id "XLOC_046201"; transcript_id "5_00132189"; exon_number "6"; gene_name "uc002gmd.1"; oId "upf3.8687.3"; nearest_ref "uc002gmd.1"; class_code "j"; tss_id "TSS41933";
chr17	Cufflinks	exon	9764456	9764516	.	+	.	gene_id "XLOC_046201"; transcript_id "5_00132189"; exon_number "7"; gene_name "uc002gmd.1"; oId "upf3.8687.3"; nearest_ref "uc002gmd.1"; class_code "j"; tss_id "TSS41933";
chr17	Cufflinks	exon	9765338	9765407	.	+	.	gene_id "XLOC_046201"; transcript_id "5_00132189"; exon_number "8"; gene_name "uc002gmd.1"; oId "upf3.8687.3"; nearest_ref "uc002gmd.1"; class_code "j"; tss_id "TSS41933";
chr17	Cufflinks	exon	9774064	9774152	.	+	.	gene_id "XLOC_046201"; transcript_id "5_00132189"; exon_number "9"; gene_name "uc002gmd.1"; oId "upf3.8687.3"; nearest_ref "uc002gmd.1"; class_code "j"; tss_id "TSS41933";
chr17	Cufflinks	exon	9783695	9783833	.	+	.	gene_id "XLOC_046201"; transcript_id "5_00132189"; exon_number "10"; gene_name "uc002gmd.1"; oId "upf3.8687.3"; nearest_ref "uc002gmd.1"; class_code "j"; tss_id "TSS41933";
chr17	Cufflinks	exon	9791249	9791290	.	+	.	gene_id "XLOC_046201"; transcript_id "5_00132189"; exon_number "11"; gene_name "uc002gmd.1"; oId "upf3.8687.3"; nearest_ref "uc002gmd.1"; class_code "j"; tss_id "TSS41933";
chr17	Cufflinks	exon	9792687	9795750	.	+	.	gene_id "XLOC_046201"; transcript_id "5_00132189"; exon_number "12"; gene_name "uc002gmd.1"; oId "upf3.8687.3"; nearest_ref "uc002gmd.1"; class_code "j"; tss_id "TSS41933";
chr17	Cufflinks	exon	9739675	9739792	.	+	.	gene_id "XLOC_046201"; transcript_id "5_00130710"; exon_number "1"; gene_name "uc002gmd.1"; oId "SC4.12742.3"; nearest_ref "uc002gmd.1"; class_code "j"; tss_id "TSS41934";
chr17	Cufflinks	exon	9745821	9745933	.	+	.	gene_id "XLOC_046201"; transcript_id "5_00130710"; exon_number "2"; gene_name "uc002gmd.1"; oId "SC4.12742.3"; nearest_ref "uc002gmd.1"; class_code "j"; tss_id "TSS41934";
chr17	Cufflinks	exon	9757812	9757918	.	+	.	gene_id "XLOC_046201"; transcript_id "5_00130710"; exon_number "3"; gene_name "uc002gmd.1"; oId "SC4.12742.3"; nearest_ref "uc002gmd.1"; class_code "j"; tss_id "TSS41934";
chr17	Cufflinks	exon	9760740	9760893	.	+	.	gene_id "XLOC_046201"; transcript_id "5_00130710"; exon_number "4"; gene_name "uc002gmd.1"; oId "SC4.12742.3"; nearest_ref "uc002gmd.1"; class_code "j"; tss_id "TSS41934";
chr17	Cufflinks	exon	9763259	9763418	.	+	.	gene_id "XLOC_046201"; transcript_id "5_00130710"; exon_number "5"; gene_name "uc002gmd.1"; oId "SC4.12742.3"; nearest_ref "uc002gmd.1"; class_code "j"; tss_id "TSS41934";
chr17	Cufflinks	exon	9764456	9764516	.	+	.	gene_id "XLOC_046201"; transcript_id "5_00130710"; exon_number "6"; gene_name "uc002gmd.1"; oId "SC4.12742.3"; nearest_ref "uc002gmd.1"; class_code "j"; tss_id "TSS41934";
chr17	Cufflinks	exon	9765338	9765407	.	+	.	gene_id "XLOC_046201"; transcript_id "5_00130710"; exon_number "7"; gene_name "uc002gmd.1"; oId "SC4.12742.3"; nearest_ref "uc002gmd.1"; class_code "j"; tss_id "TSS41934";
chr17	Cufflinks	exon	9774064	9774152	.	+	.	gene_id "XLOC_046201"; transcript_id "5_00130710"; exon_number "8"; gene_name "uc002gmd.1"; oId "SC4.12742.3"; nearest_ref "uc002gmd.1"; class_code "j"; tss_id "TSS41934";
chr17	Cufflinks	exon	9783695	9783833	.	+	.	gene_id "XLOC_046201"; transcript_id "5_00130710"; exon_number "9"; gene_name "uc002gmd.1"; oId "SC4.12742.3"; nearest_ref "uc002gmd.1"; class_code "j"; tss_id "TSS41934";
chr17	Cufflinks	exon	9791249	9791290	.	+	.	gene_id "XLOC_046201"; transcript_id "5_00130710"; exon_number "10"; gene_name "uc002gmd.1"; oId "SC4.12742.3"; nearest_ref "uc002gmd.1"; class_code "j"; tss_id "TSS41934";
chr17	Cufflinks	exon	9792687	9792826	.	+	.	gene_id "XLOC_046201"; transcript_id "5_00130710"; exon_number "11"; gene_name "uc002gmd.1"; oId "SC4.12742.3"; nearest_ref "uc002gmd.1"; class_code "j"; tss_id "TSS41934";
chr17	Cufflinks	exon	9795806	9797460	.	+	.	gene_id "XLOC_046202"; transcript_id "5_00126037"; exon_number "1"; oId "SC4.12737.1"; class_code ".";
chr17	Cufflinks	exon	9798950	9799288	.	+	.	gene_id "XLOC_046203"; transcript_id "5_00130711"; exon_number "1"; oId "SC4.12739.1"; class_code "u";
chr17	hg19_knownGene	exon	10286461	10286524	.	+	.	gene_id "XLOC_046204"; transcript_id "5_00126038"; exon_number "1"; gene_name "uc002gml.1"; oId "uc002gml.1"; nearest_ref "uc002gml.1"; class_code "="; tss_id "TSS41937";
chr17	hg19_knownGene	exon	10309465	10309555	.	+	.	gene_id "XLOC_046204"; transcript_id "5_00126038"; exon_number "2"; gene_name "uc002gml.1"; oId "uc002gml.1"; nearest_ref "uc002gml.1"; class_code "="; tss_id "TSS41937";
chr17	hg19_knownGene	exon	10470854	10470929	.	+	.	gene_id "XLOC_046204"; transcript_id "5_00126038"; exon_number "3"; gene_name "uc002gml.1"; oId "uc002gml.1"; nearest_ref "uc002gml.1"; class_code "="; tss_id "TSS41937";
chr17	hg19_knownGene	exon	10491706	10491740	.	+	.	gene_id "XLOC_046204"; transcript_id "5_00126038"; exon_number "4"; gene_name "uc002gml.1"; oId "uc002gml.1"; nearest_ref "uc002gml.1"; class_code "="; tss_id "TSS41937";
chr17	hg19_knownGene	exon	10493960	10494092	.	+	.	gene_id "XLOC_046204"; transcript_id "5_00126038"; exon_number "5"; gene_name "uc002gml.1"; oId "uc002gml.1"; nearest_ref "uc002gml.1"; class_code "="; tss_id "TSS41937";
chr17	hg19_knownGene	exon	10501390	10501539	.	+	.	gene_id "XLOC_046204"; transcript_id "5_00126038"; exon_number "6"; gene_name "uc002gml.1"; oId "uc002gml.1"; nearest_ref "uc002gml.1"; class_code "="; tss_id "TSS41937";
chr17	hg19_knownGene	exon	10511462	10511540	.	+	.	gene_id "XLOC_046204"; transcript_id "5_00126038"; exon_number "7"; gene_name "uc002gml.1"; oId "uc002gml.1"; nearest_ref "uc002gml.1"; class_code "="; tss_id "TSS41937";
chr17	hg19_knownGene	exon	10511671	10511932	.	+	.	gene_id "XLOC_046204"; transcript_id "5_00126038"; exon_number "8"; gene_name "uc002gml.1"; oId "uc002gml.1"; nearest_ref "uc002gml.1"; class_code "="; tss_id "TSS41937";
chr17	hg19_knownGene	exon	10515776	10515891	.	+	.	gene_id "XLOC_046204"; transcript_id "5_00126038"; exon_number "9"; gene_name "uc002gml.1"; oId "uc002gml.1"; nearest_ref "uc002gml.1"; class_code "="; tss_id "TSS41937";
chr17	hg19_knownGene	exon	10517062	10517194	.	+	.	gene_id "XLOC_046204"; transcript_id "5_00126038"; exon_number "10"; gene_name "uc002gml.1"; oId "uc002gml.1"; nearest_ref "uc002gml.1"; class_code "="; tss_id "TSS41937";
chr17	hg19_knownGene	exon	10526069	10527200	.	+	.	gene_id "XLOC_046204"; transcript_id "5_00126038"; exon_number "11"; gene_name "uc002gml.1"; oId "uc002gml.1"; nearest_ref "uc002gml.1"; class_code "="; tss_id "TSS41937";
chr17	Cufflinks	exon	10600909	10600984	.	+	.	gene_id "XLOC_046205"; transcript_id "5_00126042"; exon_number "1"; gene_name "uc002gmv.2"; oId "uc002gmv.2_ext"; nearest_ref "uc002gmv.2"; class_code "="; tss_id "TSS41938";
chr17	Cufflinks	exon	10608227	10608932	.	+	.	gene_id "XLOC_046205"; transcript_id "5_00126042"; exon_number "2"; gene_name "uc002gmv.2"; oId "uc002gmv.2_ext"; nearest_ref "uc002gmv.2"; class_code "="; tss_id "TSS41938";
chr17	Cufflinks	exon	10609755	10609871	.	+	.	gene_id "XLOC_046205"; transcript_id "5_00126042"; exon_number "3"; gene_name "uc002gmv.2"; oId "uc002gmv.2_ext"; nearest_ref "uc002gmv.2"; class_code "="; tss_id "TSS41938";
chr17	Cufflinks	exon	10614151	10614874	.	+	.	gene_id "XLOC_046205"; transcript_id "5_00126042"; exon_number "4"; gene_name "uc002gmv.2"; oId "uc002gmv.2_ext"; nearest_ref "uc002gmv.2"; class_code "="; tss_id "TSS41938";
chr17	Cufflinks	exon	10600909	10600984	.	+	.	gene_id "XLOC_046205"; transcript_id "5_00126041"; exon_number "1"; gene_name "uc002gmu.2"; oId "uc002gmu.2_ext"; nearest_ref "uc002gmu.2"; class_code "="; tss_id "TSS41938";
chr17	Cufflinks	exon	10608227	10608932	.	+	.	gene_id "XLOC_046205"; transcript_id "5_00126041"; exon_number "2"; gene_name "uc002gmu.2"; oId "uc002gmu.2_ext"; nearest_ref "uc002gmu.2"; class_code "="; tss_id "TSS41938";
chr17	Cufflinks	exon	10609755	10609867	.	+	.	gene_id "XLOC_046205"; transcript_id "5_00126041"; exon_number "3"; gene_name "uc002gmu.2"; oId "uc002gmu.2_ext"; nearest_ref "uc002gmu.2"; class_code "="; tss_id "TSS41938";
chr17	Cufflinks	exon	10614151	10614874	.	+	.	gene_id "XLOC_046205"; transcript_id "5_00126041"; exon_number "4"; gene_name "uc002gmu.2"; oId "uc002gmu.2_ext"; nearest_ref "uc002gmu.2"; class_code "="; tss_id "TSS41938";
chr17	Cufflinks	exon	10600922	10600984	.	+	.	gene_id "XLOC_046205"; transcript_id "5_00126039"; exon_number "1"; gene_name "uc010vvg.1"; oId "SC3.8376.3"; nearest_ref "uc010vvg.1"; class_code "j"; tss_id "TSS41938";
chr17	Cufflinks	exon	10608227	10608844	.	+	.	gene_id "XLOC_046205"; transcript_id "5_00126039"; exon_number "2"; gene_name "uc010vvg.1"; oId "SC3.8376.3"; nearest_ref "uc010vvg.1"; class_code "j"; tss_id "TSS41938";
chr17	Cufflinks	exon	10609755	10609867	.	+	.	gene_id "XLOC_046205"; transcript_id "5_00126039"; exon_number "3"; gene_name "uc010vvg.1"; oId "SC3.8376.3"; nearest_ref "uc010vvg.1"; class_code "j"; tss_id "TSS41938";
chr17	Cufflinks	exon	10614151	10614467	.	+	.	gene_id "XLOC_046205"; transcript_id "5_00126039"; exon_number "4"; gene_name "uc010vvg.1"; oId "SC3.8376.3"; nearest_ref "uc010vvg.1"; class_code "j"; tss_id "TSS41938";
chr17	Cufflinks	exon	10600922	10600984	.	+	.	gene_id "XLOC_046205"; transcript_id "5_00126040"; exon_number "1"; gene_name "uc002gmt.2"; oId "uc002gmt.2_ext"; nearest_ref "uc002gmt.2"; class_code "="; tss_id "TSS41938"; p_id "P41663";
chr17	Cufflinks	exon	10608227	10608844	.	+	.	gene_id "XLOC_046205"; transcript_id "5_00126040"; exon_number "2"; gene_name "uc002gmt.2"; oId "uc002gmt.2_ext"; nearest_ref "uc002gmt.2"; class_code "="; tss_id "TSS41938"; p_id "P41663";
chr17	Cufflinks	exon	10609755	10609871	.	+	.	gene_id "XLOC_046205"; transcript_id "5_00126040"; exon_number "3"; gene_name "uc002gmt.2"; oId "uc002gmt.2_ext"; nearest_ref "uc002gmt.2"; class_code "="; tss_id "TSS41938"; p_id "P41663";
chr17	Cufflinks	exon	10614151	10614874	.	+	.	gene_id "XLOC_046205"; transcript_id "5_00126040"; exon_number "4"; gene_name "uc002gmt.2"; oId "uc002gmt.2_ext"; nearest_ref "uc002gmt.2"; class_code "="; tss_id "TSS41938"; p_id "P41663";
chr17	hg19_knownGene	exon	10608205	10608844	.	+	.	gene_id "XLOC_046205"; transcript_id "5_00126043"; exon_number "1"; gene_name "uc010vvg.1"; oId "uc010vvg.1"; nearest_ref "uc010vvg.1"; class_code "="; tss_id "TSS41939"; p_id "P41662";
chr17	hg19_knownGene	exon	10609755	10609867	.	+	.	gene_id "XLOC_046205"; transcript_id "5_00126043"; exon_number "2"; gene_name "uc010vvg.1"; oId "uc010vvg.1"; nearest_ref "uc010vvg.1"; class_code "="; tss_id "TSS41939"; p_id "P41662";
chr17	Cufflinks	exon	10615045	10615986	.	+	.	gene_id "XLOC_046206"; transcript_id "5_00130712"; exon_number "1"; gene_name "uc002gmv.2"; oId "SC4.12743.1"; nearest_ref "uc002gmv.2"; class_code "p";
chr17	Cufflinks	exon	10616425	10616589	.	+	.	gene_id "XLOC_046207"; transcript_id "5_00133116"; exon_number "1"; gene_name "uc002gmv.2"; oId "upf1_r4.15139.1"; nearest_ref "uc002gmv.2"; class_code "p";
chr17	Cufflinks	exon	10617154	10618038	.	+	.	gene_id "XLOC_046208"; transcript_id "5_00133117"; exon_number "1"; gene_name "uc002gmx.2"; oId "upf1_r4.15152.1"; nearest_ref "uc002gmx.2"; class_code "x";
chr17	Cufflinks	exon	10617843	10618122	.	+	.	gene_id "XLOC_046208"; transcript_id "5_00132192"; exon_number "1"; gene_name "uc002gmx.2"; oId "upf3.8693.1"; nearest_ref "uc002gmx.2"; class_code "x";
chr17	Cufflinks	exon	10618272	10618636	.	+	.	gene_id "XLOC_046209"; transcript_id "5_00133118"; exon_number "1"; gene_name "uc002gmx.2"; oId "upf1_r4.15153.1"; nearest_ref "uc002gmx.2"; class_code "x";
chr17	Cufflinks	exon	10619426	10620232	.	+	.	gene_id "XLOC_046210"; transcript_id "5_00133119"; exon_number "1"; gene_name "uc002gmx.2"; oId "upf1_r4.15154.1"; nearest_ref "uc002gmx.2"; class_code "i";
chr17	Cufflinks	exon	10620340	10621636	.	+	.	gene_id "XLOC_046211"; transcript_id "5_00133120"; exon_number "1"; gene_name "uc002gmx.2"; oId "upf1_r4.15156.1"; nearest_ref "uc002gmx.2"; class_code "i";
chr17	hg19_knownGene	exon	11144740	11145377	.	+	.	gene_id "XLOC_046212"; transcript_id "5_00126045"; exon_number "1"; gene_name "uc002gnb.3"; oId "uc002gnb.3"; nearest_ref "uc002gnb.3"; class_code "="; tss_id "TSS41940"; p_id "P41666";
chr17	hg19_knownGene	exon	11166683	11166843	.	+	.	gene_id "XLOC_046212"; transcript_id "5_00126045"; exon_number "2"; gene_name "uc002gnb.3"; oId "uc002gnb.3"; nearest_ref "uc002gnb.3"; class_code "="; tss_id "TSS41940"; p_id "P41666";
chr17	hg19_knownGene	exon	11282731	11282826	.	+	.	gene_id "XLOC_046212"; transcript_id "5_00126045"; exon_number "3"; gene_name "uc002gnb.3"; oId "uc002gnb.3"; nearest_ref "uc002gnb.3"; class_code "="; tss_id "TSS41940"; p_id "P41666";
chr17	hg19_knownGene	exon	11455213	11455269	.	+	.	gene_id "XLOC_046212"; transcript_id "5_00126045"; exon_number "4"; gene_name "uc002gnb.3"; oId "uc002gnb.3"; nearest_ref "uc002gnb.3"; class_code "="; tss_id "TSS41940"; p_id "P41666";
chr17	hg19_knownGene	exon	11459057	11459209	.	+	.	gene_id "XLOC_046212"; transcript_id "5_00126045"; exon_number "5"; gene_name "uc002gnb.3"; oId "uc002gnb.3"; nearest_ref "uc002gnb.3"; class_code "="; tss_id "TSS41940"; p_id "P41666";
chr17	hg19_knownGene	exon	11461071	11462196	.	+	.	gene_id "XLOC_046212"; transcript_id "5_00126045"; exon_number "6"; gene_name "uc002gnb.3"; oId "uc002gnb.3"; nearest_ref "uc002gnb.3"; class_code "="; tss_id "TSS41940"; p_id "P41666";
chr17	hg19_knownGene	exon	11144740	11145377	.	+	.	gene_id "XLOC_046212"; transcript_id "5_00126044"; exon_number "1"; gene_name "uc002gna.3"; oId "uc002gna.3"; nearest_ref "uc002gna.3"; class_code "="; tss_id "TSS41940"; p_id "P41665";
chr17	hg19_knownGene	exon	11166683	11166843	.	+	.	gene_id "XLOC_046212"; transcript_id "5_00126044"; exon_number "2"; gene_name "uc002gna.3"; oId "uc002gna.3"; nearest_ref "uc002gna.3"; class_code "="; tss_id "TSS41940"; p_id "P41665";
chr17	hg19_knownGene	exon	11459057	11459209	.	+	.	gene_id "XLOC_046212"; transcript_id "5_00126044"; exon_number "3"; gene_name "uc002gna.3"; oId "uc002gna.3"; nearest_ref "uc002gna.3"; class_code "="; tss_id "TSS41940"; p_id "P41665";
chr17	hg19_knownGene	exon	11461071	11462196	.	+	.	gene_id "XLOC_046212"; transcript_id "5_00126044"; exon_number "4"; gene_name "uc002gna.3"; oId "uc002gna.3"; nearest_ref "uc002gna.3"; class_code "="; tss_id "TSS41940"; p_id "P41665";
chr17	hg19_knownGene	exon	11166683	11166843	.	+	.	gene_id "XLOC_046212"; transcript_id "5_00126046"; exon_number "1"; gene_name "uc010com.2"; oId "uc010com.2"; nearest_ref "uc010com.2"; class_code "="; tss_id "TSS41941"; p_id "P41664";
chr17	hg19_knownGene	exon	11282731	11282826	.	+	.	gene_id "XLOC_046212"; transcript_id "5_00126046"; exon_number "2"; gene_name "uc010com.2"; oId "uc010com.2"; nearest_ref "uc010com.2"; class_code "="; tss_id "TSS41941"; p_id "P41664";
chr17	hg19_knownGene	exon	11459057	11459209	.	+	.	gene_id "XLOC_046212"; transcript_id "5_00126046"; exon_number "3"; gene_name "uc010com.2"; oId "uc010com.2"; nearest_ref "uc010com.2"; class_code "="; tss_id "TSS41941"; p_id "P41664";
chr17	hg19_knownGene	exon	11461071	11462196	.	+	.	gene_id "XLOC_046212"; transcript_id "5_00126046"; exon_number "4"; gene_name "uc010com.2"; oId "uc010com.2"; nearest_ref "uc010com.2"; class_code "="; tss_id "TSS41941"; p_id "P41664";
chr17	hg19_knownGene	exon	11459040	11459209	.	+	.	gene_id "XLOC_046212"; transcript_id "5_00126047"; exon_number "1"; gene_name "uc010con.2"; oId "uc010con.2"; nearest_ref "uc010con.2"; class_code "="; tss_id "TSS41942"; p_id "P41664";
chr17	hg19_knownGene	exon	11461071	11462196	.	+	.	gene_id "XLOC_046212"; transcript_id "5_00126047"; exon_number "2"; gene_name "uc010con.2"; oId "uc010con.2"; nearest_ref "uc010con.2"; class_code "="; tss_id "TSS41942"; p_id "P41664";
chr17	hg19_knownGene	exon	11465074	11467378	.	+	.	gene_id "XLOC_046213"; transcript_id "5_00126048"; exon_number "1"; gene_name "uc002gnc.1"; oId "uc002gnc.1"; nearest_ref "uc002gnc.1"; class_code "=";
chr17	hg19_knownGene	exon	11501748	11502232	.	+	.	gene_id "XLOC_046214"; transcript_id "5_00126049"; exon_number "1"; gene_name "uc002gnd.1"; oId "uc002gnd.1"; nearest_ref "uc002gnd.1"; class_code "="; tss_id "TSS41943"; p_id "P41671";
chr17	hg19_knownGene	exon	11511446	11511642	.	+	.	gene_id "XLOC_046214"; transcript_id "5_00126049"; exon_number "2"; gene_name "uc002gnd.1"; oId "uc002gnd.1"; nearest_ref "uc002gnd.1"; class_code "="; tss_id "TSS41943"; p_id "P41671";
chr17	hg19_knownGene	exon	11513713	11513871	.	+	.	gene_id "XLOC_046214"; transcript_id "5_00126049"; exon_number "3"; gene_name "uc002gnd.1"; oId "uc002gnd.1"; nearest_ref "uc002gnd.1"; class_code "="; tss_id "TSS41943"; p_id "P41671";
chr17	hg19_knownGene	exon	11514967	11516150	.	+	.	gene_id "XLOC_046214"; transcript_id "5_00126049"; exon_number "4"; gene_name "uc002gnd.1"; oId "uc002gnd.1"; nearest_ref "uc002gnd.1"; class_code "="; tss_id "TSS41943"; p_id "P41671";
chr17	hg19_knownGene	exon	11501748	11502232	.	+	.	gene_id "XLOC_046214"; transcript_id "5_00126050"; exon_number "1"; gene_name "uc002gne.2"; oId "uc002gne.2"; nearest_ref "uc002gne.2"; class_code "="; tss_id "TSS41943"; p_id "P41669";
chr17	hg19_knownGene	exon	11511446	11511642	.	+	.	gene_id "XLOC_046214"; transcript_id "5_00126050"; exon_number "2"; gene_name "uc002gne.2"; oId "uc002gne.2"; nearest_ref "uc002gne.2"; class_code "="; tss_id "TSS41943"; p_id "P41669";
chr17	hg19_knownGene	exon	11513713	11513871	.	+	.	gene_id "XLOC_046214"; transcript_id "5_00126050"; exon_number "3"; gene_name "uc002gne.2"; oId "uc002gne.2"; nearest_ref "uc002gne.2"; class_code "="; tss_id "TSS41943"; p_id "P41669";
chr17	hg19_knownGene	exon	11514967	11515097	.	+	.	gene_id "XLOC_046214"; transcript_id "5_00126050"; exon_number "4"; gene_name "uc002gne.2"; oId "uc002gne.2"; nearest_ref "uc002gne.2"; class_code "="; tss_id "TSS41943"; p_id "P41669";
chr17	hg19_knownGene	exon	11520728	11520939	.	+	.	gene_id "XLOC_046214"; transcript_id "5_00126050"; exon_number "5"; gene_name "uc002gne.2"; oId "uc002gne.2"; nearest_ref "uc002gne.2"; class_code "="; tss_id "TSS41943"; p_id "P41669";
chr17	hg19_knownGene	exon	11522865	11523098	.	+	.	gene_id "XLOC_046214"; transcript_id "5_00126050"; exon_number "6"; gene_name "uc002gne.2"; oId "uc002gne.2"; nearest_ref "uc002gne.2"; class_code "="; tss_id "TSS41943"; p_id "P41669";
chr17	hg19_knownGene	exon	11532734	11532901	.	+	.	gene_id "XLOC_046214"; transcript_id "5_00126050"; exon_number "7"; gene_name "uc002gne.2"; oId "uc002gne.2"; nearest_ref "uc002gne.2"; class_code "="; tss_id "TSS41943"; p_id "P41669";
chr17	hg19_knownGene	exon	11535904	11536020	.	+	.	gene_id "XLOC_046214"; transcript_id "5_00126050"; exon_number "8"; gene_name "uc002gne.2"; oId "uc002gne.2"; nearest_ref "uc002gne.2"; class_code "="; tss_id "TSS41943"; p_id "P41669";
chr17	hg19_knownGene	exon	11539951	11540101	.	+	.	gene_id "XLOC_046214"; transcript_id "5_00126050"; exon_number "9"; gene_name "uc002gne.2"; oId "uc002gne.2"; nearest_ref "uc002gne.2"; class_code "="; tss_id "TSS41943"; p_id "P41669";
chr17	hg19_knownGene	exon	11543587	11543701	.	+	.	gene_id "XLOC_046214"; transcript_id "5_00126050"; exon_number "10"; gene_name "uc002gne.2"; oId "uc002gne.2"; nearest_ref "uc002gne.2"; class_code "="; tss_id "TSS41943"; p_id "P41669";
chr17	hg19_knownGene	exon	11547948	11548016	.	+	.	gene_id "XLOC_046214"; transcript_id "5_00126050"; exon_number "11"; gene_name "uc002gne.2"; oId "uc002gne.2"; nearest_ref "uc002gne.2"; class_code "="; tss_id "TSS41943"; p_id "P41669";
chr17	hg19_knownGene	exon	11550389	11550515	.	+	.	gene_id "XLOC_046214"; transcript_id "5_00126050"; exon_number "12"; gene_name "uc002gne.2"; oId "uc002gne.2"; nearest_ref "uc002gne.2"; class_code "="; tss_id "TSS41943"; p_id "P41669";
chr17	hg19_knownGene	exon	11554386	11554641	.	+	.	gene_id "XLOC_046214"; transcript_id "5_00126050"; exon_number "13"; gene_name "uc002gne.2"; oId "uc002gne.2"; nearest_ref "uc002gne.2"; class_code "="; tss_id "TSS41943"; p_id "P41669";
chr17	hg19_knownGene	exon	11556078	11556319	.	+	.	gene_id "XLOC_046214"; transcript_id "5_00126050"; exon_number "14"; gene_name "uc002gne.2"; oId "uc002gne.2"; nearest_ref "uc002gne.2"; class_code "="; tss_id "TSS41943"; p_id "P41669";
chr17	hg19_knownGene	exon	11568150	11568285	.	+	.	gene_id "XLOC_046214"; transcript_id "5_00126050"; exon_number "15"; gene_name "uc002gne.2"; oId "uc002gne.2"; nearest_ref "uc002gne.2"; class_code "="; tss_id "TSS41943"; p_id "P41669";
chr17	hg19_knownGene	exon	11572381	11572577	.	+	.	gene_id "XLOC_046214"; transcript_id "5_00126050"; exon_number "16"; gene_name "uc002gne.2"; oId "uc002gne.2"; nearest_ref "uc002gne.2"; class_code "="; tss_id "TSS41943"; p_id "P41669";
chr17	hg19_knownGene	exon	11572687	11573111	.	+	.	gene_id "XLOC_046214"; transcript_id "5_00126050"; exon_number "17"; gene_name "uc002gne.2"; oId "uc002gne.2"; nearest_ref "uc002gne.2"; class_code "="; tss_id "TSS41943"; p_id "P41669";
chr17	hg19_knownGene	exon	11583074	11583296	.	+	.	gene_id "XLOC_046214"; transcript_id "5_00126050"; exon_number "18"; gene_name "uc002gne.2"; oId "uc002gne.2"; nearest_ref "uc002gne.2"; class_code "="; tss_id "TSS41943"; p_id "P41669";
chr17	hg19_knownGene	exon	11584040	11584206	.	+	.	gene_id "XLOC_046214"; transcript_id "5_00126050"; exon_number "19"; gene_name "uc002gne.2"; oId "uc002gne.2"; nearest_ref "uc002gne.2"; class_code "="; tss_id "TSS41943"; p_id "P41669";
chr17	hg19_knownGene	exon	11592883	11593753	.	+	.	gene_id "XLOC_046214"; transcript_id "5_00126050"; exon_number "20"; gene_name "uc002gne.2"; oId "uc002gne.2"; nearest_ref "uc002gne.2"; class_code "="; tss_id "TSS41943"; p_id "P41669";
chr17	hg19_knownGene	exon	11597185	11597315	.	+	.	gene_id "XLOC_046214"; transcript_id "5_00126050"; exon_number "21"; gene_name "uc002gne.2"; oId "uc002gne.2"; nearest_ref "uc002gne.2"; class_code "="; tss_id "TSS41943"; p_id "P41669";
chr17	hg19_knownGene	exon	11597638	11597764	.	+	.	gene_id "XLOC_046214"; transcript_id "5_00126050"; exon_number "22"; gene_name "uc002gne.2"; oId "uc002gne.2"; nearest_ref "uc002gne.2"; class_code "="; tss_id "TSS41943"; p_id "P41669";
chr17	hg19_knownGene	exon	11603048	11603200	.	+	.	gene_id "XLOC_046214"; transcript_id "5_00126050"; exon_number "23"; gene_name "uc002gne.2"; oId "uc002gne.2"; nearest_ref "uc002gne.2"; class_code "="; tss_id "TSS41943"; p_id "P41669";
chr17	hg19_knownGene	exon	11604439	11604564	.	+	.	gene_id "XLOC_046214"; transcript_id "5_00126050"; exon_number "24"; gene_name "uc002gne.2"; oId "uc002gne.2"; nearest_ref "uc002gne.2"; class_code "="; tss_id "TSS41943"; p_id "P41669";
chr17	hg19_knownGene	exon	11607520	11607759	.	+	.	gene_id "XLOC_046214"; transcript_id "5_00126050"; exon_number "25"; gene_name "uc002gne.2"; oId "uc002gne.2"; nearest_ref "uc002gne.2"; class_code "="; tss_id "TSS41943"; p_id "P41669";
chr17	hg19_knownGene	exon	11608342	11608502	.	+	.	gene_id "XLOC_046214"; transcript_id "5_00126050"; exon_number "26"; gene_name "uc002gne.2"; oId "uc002gne.2"; nearest_ref "uc002gne.2"; class_code "="; tss_id "TSS41943"; p_id "P41669";
chr17	hg19_knownGene	exon	11622651	11622807	.	+	.	gene_id "XLOC_046214"; transcript_id "5_00126050"; exon_number "27"; gene_name "uc002gne.2"; oId "uc002gne.2"; nearest_ref "uc002gne.2"; class_code "="; tss_id "TSS41943"; p_id "P41669";
chr17	hg19_knownGene	exon	11631135	11631239	.	+	.	gene_id "XLOC_046214"; transcript_id "5_00126050"; exon_number "28"; gene_name "uc002gne.2"; oId "uc002gne.2"; nearest_ref "uc002gne.2"; class_code "="; tss_id "TSS41943"; p_id "P41669";
chr17	hg19_knownGene	exon	11642197	11642354	.	+	.	gene_id "XLOC_046214"; transcript_id "5_00126050"; exon_number "29"; gene_name "uc002gne.2"; oId "uc002gne.2"; nearest_ref "uc002gne.2"; class_code "="; tss_id "TSS41943"; p_id "P41669";
chr17	hg19_knownGene	exon	11645492	11645630	.	+	.	gene_id "XLOC_046214"; transcript_id "5_00126050"; exon_number "30"; gene_name "uc002gne.2"; oId "uc002gne.2"; nearest_ref "uc002gne.2"; class_code "="; tss_id "TSS41943"; p_id "P41669";
chr17	hg19_knownGene	exon	11648114	11648401	.	+	.	gene_id "XLOC_046214"; transcript_id "5_00126050"; exon_number "31"; gene_name "uc002gne.2"; oId "uc002gne.2"; nearest_ref "uc002gne.2"; class_code "="; tss_id "TSS41943"; p_id "P41669";
chr17	hg19_knownGene	exon	11650873	11651083	.	+	.	gene_id "XLOC_046214"; transcript_id "5_00126050"; exon_number "32"; gene_name "uc002gne.2"; oId "uc002gne.2"; nearest_ref "uc002gne.2"; class_code "="; tss_id "TSS41943"; p_id "P41669";
chr17	hg19_knownGene	exon	11656150	11656277	.	+	.	gene_id "XLOC_046214"; transcript_id "5_00126050"; exon_number "33"; gene_name "uc002gne.2"; oId "uc002gne.2"; nearest_ref "uc002gne.2"; class_code "="; tss_id "TSS41943"; p_id "P41669";
chr17	hg19_knownGene	exon	11659885	11659993	.	+	.	gene_id "XLOC_046214"; transcript_id "5_00126050"; exon_number "34"; gene_name "uc002gne.2"; oId "uc002gne.2"; nearest_ref "uc002gne.2"; class_code "="; tss_id "TSS41943"; p_id "P41669";
chr17	hg19_knownGene	exon	11660862	11661009	.	+	.	gene_id "XLOC_046214"; transcript_id "5_00126050"; exon_number "35"; gene_name "uc002gne.2"; oId "uc002gne.2"; nearest_ref "uc002gne.2"; class_code "="; tss_id "TSS41943"; p_id "P41669";
chr17	hg19_knownGene	exon	11666757	11666931	.	+	.	gene_id "XLOC_046214"; transcript_id "5_00126050"; exon_number "36"; gene_name "uc002gne.2"; oId "uc002gne.2"; nearest_ref "uc002gne.2"; class_code "="; tss_id "TSS41943"; p_id "P41669";
chr17	hg19_knownGene	exon	11671770	11671943	.	+	.	gene_id "XLOC_046214"; transcript_id "5_00126050"; exon_number "37"; gene_name "uc002gne.2"; oId "uc002gne.2"; nearest_ref "uc002gne.2"; class_code "="; tss_id "TSS41943"; p_id "P41669";
chr17	hg19_knownGene	exon	11672439	11672646	.	+	.	gene_id "XLOC_046214"; transcript_id "5_00126050"; exon_number "38"; gene_name "uc002gne.2"; oId "uc002gne.2"; nearest_ref "uc002gne.2"; class_code "="; tss_id "TSS41943"; p_id "P41669";
chr17	hg19_knownGene	exon	11684326	11684491	.	+	.	gene_id "XLOC_046214"; transcript_id "5_00126050"; exon_number "39"; gene_name "uc002gne.2"; oId "uc002gne.2"; nearest_ref "uc002gne.2"; class_code "="; tss_id "TSS41943"; p_id "P41669";
chr17	hg19_knownGene	exon	11686963	11687065	.	+	.	gene_id "XLOC_046214"; transcript_id "5_00126050"; exon_number "40"; gene_name "uc002gne.2"; oId "uc002gne.2"; nearest_ref "uc002gne.2"; class_code "="; tss_id "TSS41943"; p_id "P41669";
chr17	hg19_knownGene	exon	11687617	11687856	.	+	.	gene_id "XLOC_046214"; transcript_id "5_00126050"; exon_number "41"; gene_name "uc002gne.2"; oId "uc002gne.2"; nearest_ref "uc002gne.2"; class_code "="; tss_id "TSS41943"; p_id "P41669";
chr17	hg19_knownGene	exon	11696820	11696981	.	+	.	gene_id "XLOC_046214"; transcript_id "5_00126050"; exon_number "42"; gene_name "uc002gne.2"; oId "uc002gne.2"; nearest_ref "uc002gne.2"; class_code "="; tss_id "TSS41943"; p_id "P41669";
chr17	hg19_knownGene	exon	11700914	11701110	.	+	.	gene_id "XLOC_046214"; transcript_id "5_00126050"; exon_number "43"; gene_name "uc002gne.2"; oId "uc002gne.2"; nearest_ref "uc002gne.2"; class_code "="; tss_id "TSS41943"; p_id "P41669";
chr17	hg19_knownGene	exon	11711049	11711211	.	+	.	gene_id "XLOC_046214"; transcript_id "5_00126050"; exon_number "44"; gene_name "uc002gne.2"; oId "uc002gne.2"; nearest_ref "uc002gne.2"; class_code "="; tss_id "TSS41943"; p_id "P41669";
chr17	hg19_knownGene	exon	11713563	11713686	.	+	.	gene_id "XLOC_046214"; transcript_id "5_00126050"; exon_number "45"; gene_name "uc002gne.2"; oId "uc002gne.2"; nearest_ref "uc002gne.2"; class_code "="; tss_id "TSS41943"; p_id "P41669";
chr17	hg19_knownGene	exon	11725237	11725379	.	+	.	gene_id "XLOC_046214"; transcript_id "5_00126050"; exon_number "46"; gene_name "uc002gne.2"; oId "uc002gne.2"; nearest_ref "uc002gne.2"; class_code "="; tss_id "TSS41943"; p_id "P41669";
chr17	hg19_knownGene	exon	11725755	11725916	.	+	.	gene_id "XLOC_046214"; transcript_id "5_00126050"; exon_number "47"; gene_name "uc002gne.2"; oId "uc002gne.2"; nearest_ref "uc002gne.2"; class_code "="; tss_id "TSS41943"; p_id "P41669";
chr17	hg19_knownGene	exon	11726118	11726351	.	+	.	gene_id "XLOC_046214"; transcript_id "5_00126050"; exon_number "48"; gene_name "uc002gne.2"; oId "uc002gne.2"; nearest_ref "uc002gne.2"; class_code "="; tss_id "TSS41943"; p_id "P41669";
chr17	hg19_knownGene	exon	11737955	11738215	.	+	.	gene_id "XLOC_046214"; transcript_id "5_00126050"; exon_number "49"; gene_name "uc002gne.2"; oId "uc002gne.2"; nearest_ref "uc002gne.2"; class_code "="; tss_id "TSS41943"; p_id "P41669";
chr17	hg19_knownGene	exon	11757320	11757745	.	+	.	gene_id "XLOC_046214"; transcript_id "5_00126050"; exon_number "50"; gene_name "uc002gne.2"; oId "uc002gne.2"; nearest_ref "uc002gne.2"; class_code "="; tss_id "TSS41943"; p_id "P41669";
chr17	hg19_knownGene	exon	11772451	11772570	.	+	.	gene_id "XLOC_046214"; transcript_id "5_00126050"; exon_number "51"; gene_name "uc002gne.2"; oId "uc002gne.2"; nearest_ref "uc002gne.2"; class_code "="; tss_id "TSS41943"; p_id "P41669";
chr17	hg19_knownGene	exon	11774915	11775103	.	+	.	gene_id "XLOC_046214"; transcript_id "5_00126050"; exon_number "52"; gene_name "uc002gne.2"; oId "uc002gne.2"; nearest_ref "uc002gne.2"; class_code "="; tss_id "TSS41943"; p_id "P41669";
chr17	hg19_knownGene	exon	11778266	11778501	.	+	.	gene_id "XLOC_046214"; transcript_id "5_00126050"; exon_number "53"; gene_name "uc002gne.2"; oId "uc002gne.2"; nearest_ref "uc002gne.2"; class_code "="; tss_id "TSS41943"; p_id "P41669";
chr17	hg19_knownGene	exon	11783395	11783517	.	+	.	gene_id "XLOC_046214"; transcript_id "5_00126050"; exon_number "54"; gene_name "uc002gne.2"; oId "uc002gne.2"; nearest_ref "uc002gne.2"; class_code "="; tss_id "TSS41943"; p_id "P41669";
chr17	hg19_knownGene	exon	11784526	11784730	.	+	.	gene_id "XLOC_046214"; transcript_id "5_00126050"; exon_number "55"; gene_name "uc002gne.2"; oId "uc002gne.2"; nearest_ref "uc002gne.2"; class_code "="; tss_id "TSS41943"; p_id "P41669";
chr17	hg19_knownGene	exon	11786903	11787067	.	+	.	gene_id "XLOC_046214"; transcript_id "5_00126050"; exon_number "56"; gene_name "uc002gne.2"; oId "uc002gne.2"; nearest_ref "uc002gne.2"; class_code "="; tss_id "TSS41943"; p_id "P41669";
chr17	hg19_knownGene	exon	11790142	11790282	.	+	.	gene_id "XLOC_046214"; transcript_id "5_00126050"; exon_number "57"; gene_name "uc002gne.2"; oId "uc002gne.2"; nearest_ref "uc002gne.2"; class_code "="; tss_id "TSS41943"; p_id "P41669";
chr17	hg19_knownGene	exon	11795094	11795264	.	+	.	gene_id "XLOC_046214"; transcript_id "5_00126050"; exon_number "58"; gene_name "uc002gne.2"; oId "uc002gne.2"; nearest_ref "uc002gne.2"; class_code "="; tss_id "TSS41943"; p_id "P41669";
chr17	hg19_knownGene	exon	11797691	11797813	.	+	.	gene_id "XLOC_046214"; transcript_id "5_00126050"; exon_number "59"; gene_name "uc002gne.2"; oId "uc002gne.2"; nearest_ref "uc002gne.2"; class_code "="; tss_id "TSS41943"; p_id "P41669";
chr17	hg19_knownGene	exon	11806036	11806229	.	+	.	gene_id "XLOC_046214"; transcript_id "5_00126050"; exon_number "60"; gene_name "uc002gne.2"; oId "uc002gne.2"; nearest_ref "uc002gne.2"; class_code "="; tss_id "TSS41943"; p_id "P41669";
chr17	hg19_knownGene	exon	11808978	11809126	.	+	.	gene_id "XLOC_046214"; transcript_id "5_00126050"; exon_number "61"; gene_name "uc002gne.2"; oId "uc002gne.2"; nearest_ref "uc002gne.2"; class_code "="; tss_id "TSS41943"; p_id "P41669";
chr17	hg19_knownGene	exon	11827131	11827258	.	+	.	gene_id "XLOC_046214"; transcript_id "5_00126050"; exon_number "62"; gene_name "uc002gne.2"; oId "uc002gne.2"; nearest_ref "uc002gne.2"; class_code "="; tss_id "TSS41943"; p_id "P41669";
chr17	hg19_knownGene	exon	11833183	11833410	.	+	.	gene_id "XLOC_046214"; transcript_id "5_00126050"; exon_number "63"; gene_name "uc002gne.2"; oId "uc002gne.2"; nearest_ref "uc002gne.2"; class_code "="; tss_id "TSS41943"; p_id "P41669";
chr17	hg19_knownGene	exon	11835331	11835522	.	+	.	gene_id "XLOC_046214"; transcript_id "5_00126050"; exon_number "64"; gene_name "uc002gne.2"; oId "uc002gne.2"; nearest_ref "uc002gne.2"; class_code "="; tss_id "TSS41943"; p_id "P41669";
chr17	hg19_knownGene	exon	11837197	11837388	.	+	.	gene_id "XLOC_046214"; transcript_id "5_00126050"; exon_number "65"; gene_name "uc002gne.2"; oId "uc002gne.2"; nearest_ref "uc002gne.2"; class_code "="; tss_id "TSS41943"; p_id "P41669";
chr17	hg19_knownGene	exon	11840669	11840839	.	+	.	gene_id "XLOC_046214"; transcript_id "5_00126050"; exon_number "66"; gene_name "uc002gne.2"; oId "uc002gne.2"; nearest_ref "uc002gne.2"; class_code "="; tss_id "TSS41943"; p_id "P41669";
chr17	hg19_knownGene	exon	11845620	11845802	.	+	.	gene_id "XLOC_046214"; transcript_id "5_00126050"; exon_number "67"; gene_name "uc002gne.2"; oId "uc002gne.2"; nearest_ref "uc002gne.2"; class_code "="; tss_id "TSS41943"; p_id "P41669";
chr17	hg19_knownGene	exon	11865184	11865573	.	+	.	gene_id "XLOC_046214"; transcript_id "5_00126050"; exon_number "68"; gene_name "uc002gne.2"; oId "uc002gne.2"; nearest_ref "uc002gne.2"; class_code "="; tss_id "TSS41943"; p_id "P41669";
chr17	hg19_knownGene	exon	11872617	11873063	.	+	.	gene_id "XLOC_046214"; transcript_id "5_00126050"; exon_number "69"; gene_name "uc002gne.2"; oId "uc002gne.2"; nearest_ref "uc002gne.2"; class_code "="; tss_id "TSS41943"; p_id "P41669";
chr17	hg19_knownGene	exon	11554386	11554641	.	+	.	gene_id "XLOC_046214"; transcript_id "5_00126051"; exon_number "1"; gene_name "uc010coo.2"; oId "uc010coo.2"; nearest_ref "uc010coo.2"; class_code "="; tss_id "TSS41944"; p_id "P41667";
chr17	hg19_knownGene	exon	11556078	11556319	.	+	.	gene_id "XLOC_046214"; transcript_id "5_00126051"; exon_number "2"; gene_name "uc010coo.2"; oId "uc010coo.2"; nearest_ref "uc010coo.2"; class_code "="; tss_id "TSS41944"; p_id "P41667";
chr17	hg19_knownGene	exon	11568150	11568285	.	+	.	gene_id "XLOC_046214"; transcript_id "5_00126051"; exon_number "3"; gene_name "uc010coo.2"; oId "uc010coo.2"; nearest_ref "uc010coo.2"; class_code "="; tss_id "TSS41944"; p_id "P41667";
chr17	hg19_knownGene	exon	11572381	11572577	.	+	.	gene_id "XLOC_046214"; transcript_id "5_00126051"; exon_number "4"; gene_name "uc010coo.2"; oId "uc010coo.2"; nearest_ref "uc010coo.2"; class_code "="; tss_id "TSS41944"; p_id "P41667";
chr17	hg19_knownGene	exon	11572687	11573111	.	+	.	gene_id "XLOC_046214"; transcript_id "5_00126051"; exon_number "5"; gene_name "uc010coo.2"; oId "uc010coo.2"; nearest_ref "uc010coo.2"; class_code "="; tss_id "TSS41944"; p_id "P41667";
chr17	hg19_knownGene	exon	11583074	11583296	.	+	.	gene_id "XLOC_046214"; transcript_id "5_00126051"; exon_number "6"; gene_name "uc010coo.2"; oId "uc010coo.2"; nearest_ref "uc010coo.2"; class_code "="; tss_id "TSS41944"; p_id "P41667";
chr17	hg19_knownGene	exon	11584040	11584206	.	+	.	gene_id "XLOC_046214"; transcript_id "5_00126051"; exon_number "7"; gene_name "uc010coo.2"; oId "uc010coo.2"; nearest_ref "uc010coo.2"; class_code "="; tss_id "TSS41944"; p_id "P41667";
chr17	hg19_knownGene	exon	11592883	11593753	.	+	.	gene_id "XLOC_046214"; transcript_id "5_00126051"; exon_number "8"; gene_name "uc010coo.2"; oId "uc010coo.2"; nearest_ref "uc010coo.2"; class_code "="; tss_id "TSS41944"; p_id "P41667";
chr17	hg19_knownGene	exon	11597185	11597315	.	+	.	gene_id "XLOC_046214"; transcript_id "5_00126051"; exon_number "9"; gene_name "uc010coo.2"; oId "uc010coo.2"; nearest_ref "uc010coo.2"; class_code "="; tss_id "TSS41944"; p_id "P41667";
chr17	hg19_knownGene	exon	11597638	11597764	.	+	.	gene_id "XLOC_046214"; transcript_id "5_00126051"; exon_number "10"; gene_name "uc010coo.2"; oId "uc010coo.2"; nearest_ref "uc010coo.2"; class_code "="; tss_id "TSS41944"; p_id "P41667";
chr17	hg19_knownGene	exon	11603048	11603200	.	+	.	gene_id "XLOC_046214"; transcript_id "5_00126051"; exon_number "11"; gene_name "uc010coo.2"; oId "uc010coo.2"; nearest_ref "uc010coo.2"; class_code "="; tss_id "TSS41944"; p_id "P41667";
chr17	hg19_knownGene	exon	11604439	11604564	.	+	.	gene_id "XLOC_046214"; transcript_id "5_00126051"; exon_number "12"; gene_name "uc010coo.2"; oId "uc010coo.2"; nearest_ref "uc010coo.2"; class_code "="; tss_id "TSS41944"; p_id "P41667";
chr17	hg19_knownGene	exon	11607520	11607759	.	+	.	gene_id "XLOC_046214"; transcript_id "5_00126051"; exon_number "13"; gene_name "uc010coo.2"; oId "uc010coo.2"; nearest_ref "uc010coo.2"; class_code "="; tss_id "TSS41944"; p_id "P41667";
chr17	hg19_knownGene	exon	11608342	11608502	.	+	.	gene_id "XLOC_046214"; transcript_id "5_00126051"; exon_number "14"; gene_name "uc010coo.2"; oId "uc010coo.2"; nearest_ref "uc010coo.2"; class_code "="; tss_id "TSS41944"; p_id "P41667";
chr17	hg19_knownGene	exon	11622651	11622807	.	+	.	gene_id "XLOC_046214"; transcript_id "5_00126051"; exon_number "15"; gene_name "uc010coo.2"; oId "uc010coo.2"; nearest_ref "uc010coo.2"; class_code "="; tss_id "TSS41944"; p_id "P41667";
chr17	hg19_knownGene	exon	11631135	11631239	.	+	.	gene_id "XLOC_046214"; transcript_id "5_00126051"; exon_number "16"; gene_name "uc010coo.2"; oId "uc010coo.2"; nearest_ref "uc010coo.2"; class_code "="; tss_id "TSS41944"; p_id "P41667";
chr17	hg19_knownGene	exon	11642197	11642354	.	+	.	gene_id "XLOC_046214"; transcript_id "5_00126051"; exon_number "17"; gene_name "uc010coo.2"; oId "uc010coo.2"; nearest_ref "uc010coo.2"; class_code "="; tss_id "TSS41944"; p_id "P41667";
chr17	hg19_knownGene	exon	11645492	11645630	.	+	.	gene_id "XLOC_046214"; transcript_id "5_00126051"; exon_number "18"; gene_name "uc010coo.2"; oId "uc010coo.2"; nearest_ref "uc010coo.2"; class_code "="; tss_id "TSS41944"; p_id "P41667";
chr17	hg19_knownGene	exon	11648114	11648401	.	+	.	gene_id "XLOC_046214"; transcript_id "5_00126051"; exon_number "19"; gene_name "uc010coo.2"; oId "uc010coo.2"; nearest_ref "uc010coo.2"; class_code "="; tss_id "TSS41944"; p_id "P41667";
chr17	hg19_knownGene	exon	11650873	11651083	.	+	.	gene_id "XLOC_046214"; transcript_id "5_00126051"; exon_number "20"; gene_name "uc010coo.2"; oId "uc010coo.2"; nearest_ref "uc010coo.2"; class_code "="; tss_id "TSS41944"; p_id "P41667";
chr17	hg19_knownGene	exon	11656150	11656277	.	+	.	gene_id "XLOC_046214"; transcript_id "5_00126051"; exon_number "21"; gene_name "uc010coo.2"; oId "uc010coo.2"; nearest_ref "uc010coo.2"; class_code "="; tss_id "TSS41944"; p_id "P41667";
chr17	hg19_knownGene	exon	11659885	11659993	.	+	.	gene_id "XLOC_046214"; transcript_id "5_00126051"; exon_number "22"; gene_name "uc010coo.2"; oId "uc010coo.2"; nearest_ref "uc010coo.2"; class_code "="; tss_id "TSS41944"; p_id "P41667";
chr17	hg19_knownGene	exon	11660862	11661009	.	+	.	gene_id "XLOC_046214"; transcript_id "5_00126051"; exon_number "23"; gene_name "uc010coo.2"; oId "uc010coo.2"; nearest_ref "uc010coo.2"; class_code "="; tss_id "TSS41944"; p_id "P41667";
chr17	hg19_knownGene	exon	11666757	11666931	.	+	.	gene_id "XLOC_046214"; transcript_id "5_00126051"; exon_number "24"; gene_name "uc010coo.2"; oId "uc010coo.2"; nearest_ref "uc010coo.2"; class_code "="; tss_id "TSS41944"; p_id "P41667";
chr17	hg19_knownGene	exon	11671770	11671943	.	+	.	gene_id "XLOC_046214"; transcript_id "5_00126051"; exon_number "25"; gene_name "uc010coo.2"; oId "uc010coo.2"; nearest_ref "uc010coo.2"; class_code "="; tss_id "TSS41944"; p_id "P41667";
chr17	hg19_knownGene	exon	11672439	11672646	.	+	.	gene_id "XLOC_046214"; transcript_id "5_00126051"; exon_number "26"; gene_name "uc010coo.2"; oId "uc010coo.2"; nearest_ref "uc010coo.2"; class_code "="; tss_id "TSS41944"; p_id "P41667";
chr17	hg19_knownGene	exon	11684326	11684491	.	+	.	gene_id "XLOC_046214"; transcript_id "5_00126051"; exon_number "27"; gene_name "uc010coo.2"; oId "uc010coo.2"; nearest_ref "uc010coo.2"; class_code "="; tss_id "TSS41944"; p_id "P41667";
chr17	hg19_knownGene	exon	11686963	11687065	.	+	.	gene_id "XLOC_046214"; transcript_id "5_00126051"; exon_number "28"; gene_name "uc010coo.2"; oId "uc010coo.2"; nearest_ref "uc010coo.2"; class_code "="; tss_id "TSS41944"; p_id "P41667";
chr17	hg19_knownGene	exon	11687617	11687856	.	+	.	gene_id "XLOC_046214"; transcript_id "5_00126051"; exon_number "29"; gene_name "uc010coo.2"; oId "uc010coo.2"; nearest_ref "uc010coo.2"; class_code "="; tss_id "TSS41944"; p_id "P41667";
chr17	hg19_knownGene	exon	11696820	11696981	.	+	.	gene_id "XLOC_046214"; transcript_id "5_00126051"; exon_number "30"; gene_name "uc010coo.2"; oId "uc010coo.2"; nearest_ref "uc010coo.2"; class_code "="; tss_id "TSS41944"; p_id "P41667";
chr17	hg19_knownGene	exon	11700914	11701110	.	+	.	gene_id "XLOC_046214"; transcript_id "5_00126051"; exon_number "31"; gene_name "uc010coo.2"; oId "uc010coo.2"; nearest_ref "uc010coo.2"; class_code "="; tss_id "TSS41944"; p_id "P41667";
chr17	hg19_knownGene	exon	11711049	11711211	.	+	.	gene_id "XLOC_046214"; transcript_id "5_00126051"; exon_number "32"; gene_name "uc010coo.2"; oId "uc010coo.2"; nearest_ref "uc010coo.2"; class_code "="; tss_id "TSS41944"; p_id "P41667";
chr17	hg19_knownGene	exon	11713563	11713686	.	+	.	gene_id "XLOC_046214"; transcript_id "5_00126051"; exon_number "33"; gene_name "uc010coo.2"; oId "uc010coo.2"; nearest_ref "uc010coo.2"; class_code "="; tss_id "TSS41944"; p_id "P41667";
chr17	hg19_knownGene	exon	11725237	11725379	.	+	.	gene_id "XLOC_046214"; transcript_id "5_00126051"; exon_number "34"; gene_name "uc010coo.2"; oId "uc010coo.2"; nearest_ref "uc010coo.2"; class_code "="; tss_id "TSS41944"; p_id "P41667";
chr17	hg19_knownGene	exon	11725755	11725916	.	+	.	gene_id "XLOC_046214"; transcript_id "5_00126051"; exon_number "35"; gene_name "uc010coo.2"; oId "uc010coo.2"; nearest_ref "uc010coo.2"; class_code "="; tss_id "TSS41944"; p_id "P41667";
chr17	hg19_knownGene	exon	11726118	11726351	.	+	.	gene_id "XLOC_046214"; transcript_id "5_00126051"; exon_number "36"; gene_name "uc010coo.2"; oId "uc010coo.2"; nearest_ref "uc010coo.2"; class_code "="; tss_id "TSS41944"; p_id "P41667";
chr17	hg19_knownGene	exon	11737955	11738215	.	+	.	gene_id "XLOC_046214"; transcript_id "5_00126051"; exon_number "37"; gene_name "uc010coo.2"; oId "uc010coo.2"; nearest_ref "uc010coo.2"; class_code "="; tss_id "TSS41944"; p_id "P41667";
chr17	hg19_knownGene	exon	11757320	11757745	.	+	.	gene_id "XLOC_046214"; transcript_id "5_00126051"; exon_number "38"; gene_name "uc010coo.2"; oId "uc010coo.2"; nearest_ref "uc010coo.2"; class_code "="; tss_id "TSS41944"; p_id "P41667";
chr17	hg19_knownGene	exon	11772451	11772570	.	+	.	gene_id "XLOC_046214"; transcript_id "5_00126051"; exon_number "39"; gene_name "uc010coo.2"; oId "uc010coo.2"; nearest_ref "uc010coo.2"; class_code "="; tss_id "TSS41944"; p_id "P41667";
chr17	hg19_knownGene	exon	11774915	11775103	.	+	.	gene_id "XLOC_046214"; transcript_id "5_00126051"; exon_number "40"; gene_name "uc010coo.2"; oId "uc010coo.2"; nearest_ref "uc010coo.2"; class_code "="; tss_id "TSS41944"; p_id "P41667";
chr17	hg19_knownGene	exon	11778266	11778501	.	+	.	gene_id "XLOC_046214"; transcript_id "5_00126051"; exon_number "41"; gene_name "uc010coo.2"; oId "uc010coo.2"; nearest_ref "uc010coo.2"; class_code "="; tss_id "TSS41944"; p_id "P41667";
chr17	hg19_knownGene	exon	11783395	11783517	.	+	.	gene_id "XLOC_046214"; transcript_id "5_00126051"; exon_number "42"; gene_name "uc010coo.2"; oId "uc010coo.2"; nearest_ref "uc010coo.2"; class_code "="; tss_id "TSS41944"; p_id "P41667";
chr17	hg19_knownGene	exon	11784526	11784730	.	+	.	gene_id "XLOC_046214"; transcript_id "5_00126051"; exon_number "43"; gene_name "uc010coo.2"; oId "uc010coo.2"; nearest_ref "uc010coo.2"; class_code "="; tss_id "TSS41944"; p_id "P41667";
chr17	hg19_knownGene	exon	11786903	11787067	.	+	.	gene_id "XLOC_046214"; transcript_id "5_00126051"; exon_number "44"; gene_name "uc010coo.2"; oId "uc010coo.2"; nearest_ref "uc010coo.2"; class_code "="; tss_id "TSS41944"; p_id "P41667";
chr17	hg19_knownGene	exon	11790142	11790282	.	+	.	gene_id "XLOC_046214"; transcript_id "5_00126051"; exon_number "45"; gene_name "uc010coo.2"; oId "uc010coo.2"; nearest_ref "uc010coo.2"; class_code "="; tss_id "TSS41944"; p_id "P41667";
chr17	hg19_knownGene	exon	11795094	11795264	.	+	.	gene_id "XLOC_046214"; transcript_id "5_00126051"; exon_number "46"; gene_name "uc010coo.2"; oId "uc010coo.2"; nearest_ref "uc010coo.2"; class_code "="; tss_id "TSS41944"; p_id "P41667";
chr17	hg19_knownGene	exon	11797691	11797813	.	+	.	gene_id "XLOC_046214"; transcript_id "5_00126051"; exon_number "47"; gene_name "uc010coo.2"; oId "uc010coo.2"; nearest_ref "uc010coo.2"; class_code "="; tss_id "TSS41944"; p_id "P41667";
chr17	hg19_knownGene	exon	11806036	11806229	.	+	.	gene_id "XLOC_046214"; transcript_id "5_00126051"; exon_number "48"; gene_name "uc010coo.2"; oId "uc010coo.2"; nearest_ref "uc010coo.2"; class_code "="; tss_id "TSS41944"; p_id "P41667";
chr17	hg19_knownGene	exon	11808978	11809126	.	+	.	gene_id "XLOC_046214"; transcript_id "5_00126051"; exon_number "49"; gene_name "uc010coo.2"; oId "uc010coo.2"; nearest_ref "uc010coo.2"; class_code "="; tss_id "TSS41944"; p_id "P41667";
chr17	hg19_knownGene	exon	11827131	11827258	.	+	.	gene_id "XLOC_046214"; transcript_id "5_00126051"; exon_number "50"; gene_name "uc010coo.2"; oId "uc010coo.2"; nearest_ref "uc010coo.2"; class_code "="; tss_id "TSS41944"; p_id "P41667";
chr17	hg19_knownGene	exon	11835331	11835522	.	+	.	gene_id "XLOC_046214"; transcript_id "5_00126051"; exon_number "51"; gene_name "uc010coo.2"; oId "uc010coo.2"; nearest_ref "uc010coo.2"; class_code "="; tss_id "TSS41944"; p_id "P41667";
chr17	hg19_knownGene	exon	11837197	11837388	.	+	.	gene_id "XLOC_046214"; transcript_id "5_00126051"; exon_number "52"; gene_name "uc010coo.2"; oId "uc010coo.2"; nearest_ref "uc010coo.2"; class_code "="; tss_id "TSS41944"; p_id "P41667";
chr17	hg19_knownGene	exon	11840669	11840839	.	+	.	gene_id "XLOC_046214"; transcript_id "5_00126051"; exon_number "53"; gene_name "uc010coo.2"; oId "uc010coo.2"; nearest_ref "uc010coo.2"; class_code "="; tss_id "TSS41944"; p_id "P41667";
chr17	hg19_knownGene	exon	11845620	11845802	.	+	.	gene_id "XLOC_046214"; transcript_id "5_00126051"; exon_number "54"; gene_name "uc010coo.2"; oId "uc010coo.2"; nearest_ref "uc010coo.2"; class_code "="; tss_id "TSS41944"; p_id "P41667";
chr17	hg19_knownGene	exon	11865184	11865573	.	+	.	gene_id "XLOC_046214"; transcript_id "5_00126051"; exon_number "55"; gene_name "uc010coo.2"; oId "uc010coo.2"; nearest_ref "uc010coo.2"; class_code "="; tss_id "TSS41944"; p_id "P41667";
chr17	hg19_knownGene	exon	11872617	11873063	.	+	.	gene_id "XLOC_046214"; transcript_id "5_00126051"; exon_number "56"; gene_name "uc010coo.2"; oId "uc010coo.2"; nearest_ref "uc010coo.2"; class_code "="; tss_id "TSS41944"; p_id "P41667";
chr17	hg19_knownGene	exon	11786219	11786489	.	+	.	gene_id "XLOC_046214"; transcript_id "5_00126052"; exon_number "1"; gene_name "uc002gnf.2"; oId "uc002gnf.2"; nearest_ref "uc002gnf.2"; class_code "="; tss_id "TSS41945"; p_id "P41670";
chr17	hg19_knownGene	exon	11786903	11787067	.	+	.	gene_id "XLOC_046214"; transcript_id "5_00126052"; exon_number "2"; gene_name "uc002gnf.2"; oId "uc002gnf.2"; nearest_ref "uc002gnf.2"; class_code "="; tss_id "TSS41945"; p_id "P41670";
chr17	hg19_knownGene	exon	11790142	11790282	.	+	.	gene_id "XLOC_046214"; transcript_id "5_00126052"; exon_number "3"; gene_name "uc002gnf.2"; oId "uc002gnf.2"; nearest_ref "uc002gnf.2"; class_code "="; tss_id "TSS41945"; p_id "P41670";
chr17	hg19_knownGene	exon	11795094	11795264	.	+	.	gene_id "XLOC_046214"; transcript_id "5_00126052"; exon_number "4"; gene_name "uc002gnf.2"; oId "uc002gnf.2"; nearest_ref "uc002gnf.2"; class_code "="; tss_id "TSS41945"; p_id "P41670";
chr17	hg19_knownGene	exon	11797691	11797813	.	+	.	gene_id "XLOC_046214"; transcript_id "5_00126052"; exon_number "5"; gene_name "uc002gnf.2"; oId "uc002gnf.2"; nearest_ref "uc002gnf.2"; class_code "="; tss_id "TSS41945"; p_id "P41670";
chr17	hg19_knownGene	exon	11806036	11806229	.	+	.	gene_id "XLOC_046214"; transcript_id "5_00126052"; exon_number "6"; gene_name "uc002gnf.2"; oId "uc002gnf.2"; nearest_ref "uc002gnf.2"; class_code "="; tss_id "TSS41945"; p_id "P41670";
chr17	hg19_knownGene	exon	11808978	11809126	.	+	.	gene_id "XLOC_046214"; transcript_id "5_00126052"; exon_number "7"; gene_name "uc002gnf.2"; oId "uc002gnf.2"; nearest_ref "uc002gnf.2"; class_code "="; tss_id "TSS41945"; p_id "P41670";
chr17	hg19_knownGene	exon	11827131	11827258	.	+	.	gene_id "XLOC_046214"; transcript_id "5_00126052"; exon_number "8"; gene_name "uc002gnf.2"; oId "uc002gnf.2"; nearest_ref "uc002gnf.2"; class_code "="; tss_id "TSS41945"; p_id "P41670";
chr17	hg19_knownGene	exon	11833183	11833410	.	+	.	gene_id "XLOC_046214"; transcript_id "5_00126052"; exon_number "9"; gene_name "uc002gnf.2"; oId "uc002gnf.2"; nearest_ref "uc002gnf.2"; class_code "="; tss_id "TSS41945"; p_id "P41670";
chr17	hg19_knownGene	exon	11835331	11835522	.	+	.	gene_id "XLOC_046214"; transcript_id "5_00126052"; exon_number "10"; gene_name "uc002gnf.2"; oId "uc002gnf.2"; nearest_ref "uc002gnf.2"; class_code "="; tss_id "TSS41945"; p_id "P41670";
chr17	hg19_knownGene	exon	11837197	11837388	.	+	.	gene_id "XLOC_046214"; transcript_id "5_00126052"; exon_number "11"; gene_name "uc002gnf.2"; oId "uc002gnf.2"; nearest_ref "uc002gnf.2"; class_code "="; tss_id "TSS41945"; p_id "P41670";
chr17	hg19_knownGene	exon	11840669	11840839	.	+	.	gene_id "XLOC_046214"; transcript_id "5_00126052"; exon_number "12"; gene_name "uc002gnf.2"; oId "uc002gnf.2"; nearest_ref "uc002gnf.2"; class_code "="; tss_id "TSS41945"; p_id "P41670";
chr17	hg19_knownGene	exon	11845620	11845802	.	+	.	gene_id "XLOC_046214"; transcript_id "5_00126052"; exon_number "13"; gene_name "uc002gnf.2"; oId "uc002gnf.2"; nearest_ref "uc002gnf.2"; class_code "="; tss_id "TSS41945"; p_id "P41670";
chr17	hg19_knownGene	exon	11865184	11865573	.	+	.	gene_id "XLOC_046214"; transcript_id "5_00126052"; exon_number "14"; gene_name "uc002gnf.2"; oId "uc002gnf.2"; nearest_ref "uc002gnf.2"; class_code "="; tss_id "TSS41945"; p_id "P41670";
chr17	hg19_knownGene	exon	11872617	11873063	.	+	.	gene_id "XLOC_046214"; transcript_id "5_00126052"; exon_number "15"; gene_name "uc002gnf.2"; oId "uc002gnf.2"; nearest_ref "uc002gnf.2"; class_code "="; tss_id "TSS41945"; p_id "P41670";
chr17	hg19_knownGene	exon	11787651	11787902	.	+	.	gene_id "XLOC_046214"; transcript_id "5_00126053"; exon_number "1"; gene_name "uc010vvh.1"; oId "uc010vvh.1"; nearest_ref "uc010vvh.1"; class_code "="; tss_id "TSS41946"; p_id "P41668";
chr17	hg19_knownGene	exon	11790142	11790282	.	+	.	gene_id "XLOC_046214"; transcript_id "5_00126053"; exon_number "2"; gene_name "uc010vvh.1"; oId "uc010vvh.1"; nearest_ref "uc010vvh.1"; class_code "="; tss_id "TSS41946"; p_id "P41668";
chr17	hg19_knownGene	exon	11795094	11795264	.	+	.	gene_id "XLOC_046214"; transcript_id "5_00126053"; exon_number "3"; gene_name "uc010vvh.1"; oId "uc010vvh.1"; nearest_ref "uc010vvh.1"; class_code "="; tss_id "TSS41946"; p_id "P41668";
chr17	hg19_knownGene	exon	11797691	11797813	.	+	.	gene_id "XLOC_046214"; transcript_id "5_00126053"; exon_number "4"; gene_name "uc010vvh.1"; oId "uc010vvh.1"; nearest_ref "uc010vvh.1"; class_code "="; tss_id "TSS41946"; p_id "P41668";
chr17	hg19_knownGene	exon	11806036	11806229	.	+	.	gene_id "XLOC_046214"; transcript_id "5_00126053"; exon_number "5"; gene_name "uc010vvh.1"; oId "uc010vvh.1"; nearest_ref "uc010vvh.1"; class_code "="; tss_id "TSS41946"; p_id "P41668";
chr17	hg19_knownGene	exon	11808978	11809126	.	+	.	gene_id "XLOC_046214"; transcript_id "5_00126053"; exon_number "6"; gene_name "uc010vvh.1"; oId "uc010vvh.1"; nearest_ref "uc010vvh.1"; class_code "="; tss_id "TSS41946"; p_id "P41668";
chr17	hg19_knownGene	exon	11827131	11827258	.	+	.	gene_id "XLOC_046214"; transcript_id "5_00126053"; exon_number "7"; gene_name "uc010vvh.1"; oId "uc010vvh.1"; nearest_ref "uc010vvh.1"; class_code "="; tss_id "TSS41946"; p_id "P41668";
chr17	hg19_knownGene	exon	11828477	11828778	.	+	.	gene_id "XLOC_046214"; transcript_id "5_00126053"; exon_number "8"; gene_name "uc010vvh.1"; oId "uc010vvh.1"; nearest_ref "uc010vvh.1"; class_code "="; tss_id "TSS41946"; p_id "P41668";
chr17	hg19_knownGene	exon	11924135	11924318	.	+	.	gene_id "XLOC_046215"; transcript_id "5_00126055"; exon_number "1"; gene_name "uc002gnk.2"; oId "uc002gnk.2"; nearest_ref "uc002gnk.2"; class_code "="; tss_id "TSS41947"; p_id "P41673";
chr17	hg19_knownGene	exon	11935583	11935615	.	+	.	gene_id "XLOC_046215"; transcript_id "5_00126055"; exon_number "2"; gene_name "uc002gnk.2"; oId "uc002gnk.2"; nearest_ref "uc002gnk.2"; class_code "="; tss_id "TSS41947"; p_id "P41673";
chr17	hg19_knownGene	exon	11958206	11958308	.	+	.	gene_id "XLOC_046215"; transcript_id "5_00126055"; exon_number "3"; gene_name "uc002gnk.2"; oId "uc002gnk.2"; nearest_ref "uc002gnk.2"; class_code "="; tss_id "TSS41947"; p_id "P41673";
chr17	hg19_knownGene	exon	11984673	11984847	.	+	.	gene_id "XLOC_046215"; transcript_id "5_00126055"; exon_number "4"; gene_name "uc002gnk.2"; oId "uc002gnk.2"; nearest_ref "uc002gnk.2"; class_code "="; tss_id "TSS41947"; p_id "P41673";
chr17	hg19_knownGene	exon	11998892	11999011	.	+	.	gene_id "XLOC_046215"; transcript_id "5_00126055"; exon_number "5"; gene_name "uc002gnk.2"; oId "uc002gnk.2"; nearest_ref "uc002gnk.2"; class_code "="; tss_id "TSS41947"; p_id "P41673";
chr17	hg19_knownGene	exon	12011107	12011226	.	+	.	gene_id "XLOC_046215"; transcript_id "5_00126055"; exon_number "6"; gene_name "uc002gnk.2"; oId "uc002gnk.2"; nearest_ref "uc002gnk.2"; class_code "="; tss_id "TSS41947"; p_id "P41673";
chr17	hg19_knownGene	exon	12013692	12013743	.	+	.	gene_id "XLOC_046215"; transcript_id "5_00126055"; exon_number "7"; gene_name "uc002gnk.2"; oId "uc002gnk.2"; nearest_ref "uc002gnk.2"; class_code "="; tss_id "TSS41947"; p_id "P41673";
chr17	hg19_knownGene	exon	12016550	12016677	.	+	.	gene_id "XLOC_046215"; transcript_id "5_00126055"; exon_number "8"; gene_name "uc002gnk.2"; oId "uc002gnk.2"; nearest_ref "uc002gnk.2"; class_code "="; tss_id "TSS41947"; p_id "P41673";
chr17	hg19_knownGene	exon	12028611	12028688	.	+	.	gene_id "XLOC_046215"; transcript_id "5_00126055"; exon_number "9"; gene_name "uc002gnk.2"; oId "uc002gnk.2"; nearest_ref "uc002gnk.2"; class_code "="; tss_id "TSS41947"; p_id "P41673";
chr17	hg19_knownGene	exon	12032456	12032604	.	+	.	gene_id "XLOC_046215"; transcript_id "5_00126055"; exon_number "10"; gene_name "uc002gnk.2"; oId "uc002gnk.2"; nearest_ref "uc002gnk.2"; class_code "="; tss_id "TSS41947"; p_id "P41673";
chr17	hg19_knownGene	exon	12043156	12043201	.	+	.	gene_id "XLOC_046215"; transcript_id "5_00126055"; exon_number "11"; gene_name "uc002gnk.2"; oId "uc002gnk.2"; nearest_ref "uc002gnk.2"; class_code "="; tss_id "TSS41947"; p_id "P41673";
chr17	hg19_knownGene	exon	12044464	12047050	.	+	.	gene_id "XLOC_046215"; transcript_id "5_00126055"; exon_number "12"; gene_name "uc002gnk.2"; oId "uc002gnk.2"; nearest_ref "uc002gnk.2"; class_code "="; tss_id "TSS41947"; p_id "P41673";
chr17	hg19_knownGene	exon	11924135	11924318	.	+	.	gene_id "XLOC_046215"; transcript_id "5_00126054"; exon_number "1"; gene_name "uc002gnj.2"; oId "uc002gnj.2"; nearest_ref "uc002gnj.2"; class_code "="; tss_id "TSS41947"; p_id "P41672";
chr17	hg19_knownGene	exon	11958206	11958308	.	+	.	gene_id "XLOC_046215"; transcript_id "5_00126054"; exon_number "2"; gene_name "uc002gnj.2"; oId "uc002gnj.2"; nearest_ref "uc002gnj.2"; class_code "="; tss_id "TSS41947"; p_id "P41672";
chr17	hg19_knownGene	exon	11984673	11984847	.	+	.	gene_id "XLOC_046215"; transcript_id "5_00126054"; exon_number "3"; gene_name "uc002gnj.2"; oId "uc002gnj.2"; nearest_ref "uc002gnj.2"; class_code "="; tss_id "TSS41947"; p_id "P41672";
chr17	hg19_knownGene	exon	11998892	11999011	.	+	.	gene_id "XLOC_046215"; transcript_id "5_00126054"; exon_number "4"; gene_name "uc002gnj.2"; oId "uc002gnj.2"; nearest_ref "uc002gnj.2"; class_code "="; tss_id "TSS41947"; p_id "P41672";
chr17	hg19_knownGene	exon	12011107	12011226	.	+	.	gene_id "XLOC_046215"; transcript_id "5_00126054"; exon_number "5"; gene_name "uc002gnj.2"; oId "uc002gnj.2"; nearest_ref "uc002gnj.2"; class_code "="; tss_id "TSS41947"; p_id "P41672";
chr17	hg19_knownGene	exon	12013692	12013743	.	+	.	gene_id "XLOC_046215"; transcript_id "5_00126054"; exon_number "6"; gene_name "uc002gnj.2"; oId "uc002gnj.2"; nearest_ref "uc002gnj.2"; class_code "="; tss_id "TSS41947"; p_id "P41672";
chr17	hg19_knownGene	exon	12016550	12016677	.	+	.	gene_id "XLOC_046215"; transcript_id "5_00126054"; exon_number "7"; gene_name "uc002gnj.2"; oId "uc002gnj.2"; nearest_ref "uc002gnj.2"; class_code "="; tss_id "TSS41947"; p_id "P41672";
chr17	hg19_knownGene	exon	12028611	12028688	.	+	.	gene_id "XLOC_046215"; transcript_id "5_00126054"; exon_number "8"; gene_name "uc002gnj.2"; oId "uc002gnj.2"; nearest_ref "uc002gnj.2"; class_code "="; tss_id "TSS41947"; p_id "P41672";
chr17	hg19_knownGene	exon	12032456	12032604	.	+	.	gene_id "XLOC_046215"; transcript_id "5_00126054"; exon_number "9"; gene_name "uc002gnj.2"; oId "uc002gnj.2"; nearest_ref "uc002gnj.2"; class_code "="; tss_id "TSS41947"; p_id "P41672";
chr17	hg19_knownGene	exon	12043156	12043201	.	+	.	gene_id "XLOC_046215"; transcript_id "5_00126054"; exon_number "10"; gene_name "uc002gnj.2"; oId "uc002gnj.2"; nearest_ref "uc002gnj.2"; class_code "="; tss_id "TSS41947"; p_id "P41672";
chr17	hg19_knownGene	exon	12044464	12047050	.	+	.	gene_id "XLOC_046215"; transcript_id "5_00126054"; exon_number "11"; gene_name "uc002gnj.2"; oId "uc002gnj.2"; nearest_ref "uc002gnj.2"; class_code "="; tss_id "TSS41947"; p_id "P41672";
chr17	Cufflinks	exon	11972960	11973166	.	+	.	gene_id "XLOC_046215"; transcript_id "5_00126056"; exon_number "1"; gene_name "uc010vvi.1"; oId "uc010vvi.1_ext"; nearest_ref "uc010vvi.1"; class_code "="; tss_id "TSS41948"; p_id "P41675";
chr17	Cufflinks	exon	11984673	11984847	.	+	.	gene_id "XLOC_046215"; transcript_id "5_00126056"; exon_number "2"; gene_name "uc010vvi.1"; oId "uc010vvi.1_ext"; nearest_ref "uc010vvi.1"; class_code "="; tss_id "TSS41948"; p_id "P41675";
chr17	Cufflinks	exon	11998892	11999011	.	+	.	gene_id "XLOC_046215"; transcript_id "5_00126056"; exon_number "3"; gene_name "uc010vvi.1"; oId "uc010vvi.1_ext"; nearest_ref "uc010vvi.1"; class_code "="; tss_id "TSS41948"; p_id "P41675";
chr17	Cufflinks	exon	12011107	12011226	.	+	.	gene_id "XLOC_046215"; transcript_id "5_00126056"; exon_number "4"; gene_name "uc010vvi.1"; oId "uc010vvi.1_ext"; nearest_ref "uc010vvi.1"; class_code "="; tss_id "TSS41948"; p_id "P41675";
chr17	Cufflinks	exon	12013692	12013743	.	+	.	gene_id "XLOC_046215"; transcript_id "5_00126056"; exon_number "5"; gene_name "uc010vvi.1"; oId "uc010vvi.1_ext"; nearest_ref "uc010vvi.1"; class_code "="; tss_id "TSS41948"; p_id "P41675";
chr17	Cufflinks	exon	12016550	12016677	.	+	.	gene_id "XLOC_046215"; transcript_id "5_00126056"; exon_number "6"; gene_name "uc010vvi.1"; oId "uc010vvi.1_ext"; nearest_ref "uc010vvi.1"; class_code "="; tss_id "TSS41948"; p_id "P41675";
chr17	Cufflinks	exon	12028611	12028688	.	+	.	gene_id "XLOC_046215"; transcript_id "5_00126056"; exon_number "7"; gene_name "uc010vvi.1"; oId "uc010vvi.1_ext"; nearest_ref "uc010vvi.1"; class_code "="; tss_id "TSS41948"; p_id "P41675";
chr17	Cufflinks	exon	12032456	12032604	.	+	.	gene_id "XLOC_046215"; transcript_id "5_00126056"; exon_number "8"; gene_name "uc010vvi.1"; oId "uc010vvi.1_ext"; nearest_ref "uc010vvi.1"; class_code "="; tss_id "TSS41948"; p_id "P41675";
chr17	Cufflinks	exon	12043156	12043201	.	+	.	gene_id "XLOC_046215"; transcript_id "5_00126056"; exon_number "9"; gene_name "uc010vvi.1"; oId "uc010vvi.1_ext"; nearest_ref "uc010vvi.1"; class_code "="; tss_id "TSS41948"; p_id "P41675";
chr17	Cufflinks	exon	12044464	12047050	.	+	.	gene_id "XLOC_046215"; transcript_id "5_00126056"; exon_number "10"; gene_name "uc010vvi.1"; oId "uc010vvi.1_ext"; nearest_ref "uc010vvi.1"; class_code "="; tss_id "TSS41948"; p_id "P41675";
chr17	Cufflinks	exon	11972974	11973166	.	+	.	gene_id "XLOC_046215"; transcript_id "5_00126057"; exon_number "1"; gene_name "uc010vvj.1"; oId "uc010vvj.1_ext"; nearest_ref "uc010vvj.1"; class_code "="; tss_id "TSS41948"; p_id "P41674";
chr17	Cufflinks	exon	11998892	11999011	.	+	.	gene_id "XLOC_046215"; transcript_id "5_00126057"; exon_number "2"; gene_name "uc010vvj.1"; oId "uc010vvj.1_ext"; nearest_ref "uc010vvj.1"; class_code "="; tss_id "TSS41948"; p_id "P41674";
chr17	Cufflinks	exon	12011107	12011226	.	+	.	gene_id "XLOC_046215"; transcript_id "5_00126057"; exon_number "3"; gene_name "uc010vvj.1"; oId "uc010vvj.1_ext"; nearest_ref "uc010vvj.1"; class_code "="; tss_id "TSS41948"; p_id "P41674";
chr17	Cufflinks	exon	12013692	12013743	.	+	.	gene_id "XLOC_046215"; transcript_id "5_00126057"; exon_number "4"; gene_name "uc010vvj.1"; oId "uc010vvj.1_ext"; nearest_ref "uc010vvj.1"; class_code "="; tss_id "TSS41948"; p_id "P41674";
chr17	Cufflinks	exon	12016550	12016677	.	+	.	gene_id "XLOC_046215"; transcript_id "5_00126057"; exon_number "5"; gene_name "uc010vvj.1"; oId "uc010vvj.1_ext"; nearest_ref "uc010vvj.1"; class_code "="; tss_id "TSS41948"; p_id "P41674";
chr17	Cufflinks	exon	12028611	12028688	.	+	.	gene_id "XLOC_046215"; transcript_id "5_00126057"; exon_number "6"; gene_name "uc010vvj.1"; oId "uc010vvj.1_ext"; nearest_ref "uc010vvj.1"; class_code "="; tss_id "TSS41948"; p_id "P41674";
chr17	Cufflinks	exon	12032456	12032604	.	+	.	gene_id "XLOC_046215"; transcript_id "5_00126057"; exon_number "7"; gene_name "uc010vvj.1"; oId "uc010vvj.1_ext"; nearest_ref "uc010vvj.1"; class_code "="; tss_id "TSS41948"; p_id "P41674";
chr17	Cufflinks	exon	12043156	12043201	.	+	.	gene_id "XLOC_046215"; transcript_id "5_00126057"; exon_number "8"; gene_name "uc010vvj.1"; oId "uc010vvj.1_ext"; nearest_ref "uc010vvj.1"; class_code "="; tss_id "TSS41948"; p_id "P41674";
chr17	Cufflinks	exon	12044464	12047050	.	+	.	gene_id "XLOC_046215"; transcript_id "5_00126057"; exon_number "9"; gene_name "uc010vvj.1"; oId "uc010vvj.1_ext"; nearest_ref "uc010vvj.1"; class_code "="; tss_id "TSS41948"; p_id "P41674";
chr17	Cufflinks	exon	12018890	12019181	.	+	.	gene_id "XLOC_046216"; transcript_id "5_00133121"; exon_number "1"; gene_name "uc010vvj.1"; oId "upf1_r4.15178.1"; nearest_ref "uc010vvj.1"; class_code "i";
chr17	Cufflinks	exon	12048838	12048999	.	+	.	gene_id "XLOC_046217"; transcript_id "5_00133122"; exon_number "1"; gene_name "uc002gnk.2"; oId "upf1_r4.15161.1"; nearest_ref "uc002gnk.2"; class_code "p";
chr17	Cufflinks	exon	12053569	12053775	.	+	.	gene_id "XLOC_046218"; transcript_id "5_00133123"; exon_number "1"; oId "upf1_r4.15162.1"; class_code "u";
chr17	Cufflinks	exon	12059623	12059876	.	+	.	gene_id "XLOC_046219"; transcript_id "5_00133124"; exon_number "1"; oId "upf1_r4.15163.1"; class_code "u";
chr17	hg19_knownGene	exon	12453286	12453394	.	+	.	gene_id "XLOC_046220"; transcript_id "5_00126060"; exon_number "1"; gene_name "uc002gnm.1"; oId "uc002gnm.1"; nearest_ref "uc002gnm.1"; class_code "="; tss_id "TSS41949";
chr17	hg19_knownGene	exon	12493758	12494065	.	+	.	gene_id "XLOC_046220"; transcript_id "5_00126060"; exon_number "2"; gene_name "uc002gnm.1"; oId "uc002gnm.1"; nearest_ref "uc002gnm.1"; class_code "="; tss_id "TSS41949";
chr17	hg19_knownGene	exon	12538318	12540504	.	+	.	gene_id "XLOC_046220"; transcript_id "5_00126060"; exon_number "3"; gene_name "uc002gnm.1"; oId "uc002gnm.1"; nearest_ref "uc002gnm.1"; class_code "="; tss_id "TSS41949";
chr17	hg19_knownGene	exon	12453286	12453394	.	+	.	gene_id "XLOC_046220"; transcript_id "5_00126059"; exon_number "1"; gene_name "uc002gnl.1"; oId "uc002gnl.1"; nearest_ref "uc002gnl.1"; class_code "="; tss_id "TSS41949";
chr17	hg19_knownGene	exon	12487877	12488038	.	+	.	gene_id "XLOC_046220"; transcript_id "5_00126059"; exon_number "2"; gene_name "uc002gnl.1"; oId "uc002gnl.1"; nearest_ref "uc002gnl.1"; class_code "="; tss_id "TSS41949";
chr17	hg19_knownGene	exon	12493758	12494065	.	+	.	gene_id "XLOC_046220"; transcript_id "5_00126059"; exon_number "3"; gene_name "uc002gnl.1"; oId "uc002gnl.1"; nearest_ref "uc002gnl.1"; class_code "="; tss_id "TSS41949";
chr17	hg19_knownGene	exon	12538318	12540504	.	+	.	gene_id "XLOC_046220"; transcript_id "5_00126059"; exon_number "4"; gene_name "uc002gnl.1"; oId "uc002gnl.1"; nearest_ref "uc002gnl.1"; class_code "="; tss_id "TSS41949";
chr17	hg19_knownGene	exon	12569207	12569560	.	+	.	gene_id "XLOC_046220"; transcript_id "5_00126062"; exon_number "1"; gene_name "uc002gno.2"; oId "uc002gno.2"; nearest_ref "uc002gno.2"; class_code "="; tss_id "TSS41950"; p_id "P41678";
chr17	hg19_knownGene	exon	12608445	12608510	.	+	.	gene_id "XLOC_046220"; transcript_id "5_00126062"; exon_number "2"; gene_name "uc002gno.2"; oId "uc002gno.2"; nearest_ref "uc002gno.2"; class_code "="; tss_id "TSS41950"; p_id "P41678";
chr17	hg19_knownGene	exon	12618836	12618891	.	+	.	gene_id "XLOC_046220"; transcript_id "5_00126062"; exon_number "3"; gene_name "uc002gno.2"; oId "uc002gno.2"; nearest_ref "uc002gno.2"; class_code "="; tss_id "TSS41950"; p_id "P41678";
chr17	hg19_knownGene	exon	12620663	12620738	.	+	.	gene_id "XLOC_046220"; transcript_id "5_00126062"; exon_number "4"; gene_name "uc002gno.2"; oId "uc002gno.2"; nearest_ref "uc002gno.2"; class_code "="; tss_id "TSS41950"; p_id "P41678";
chr17	hg19_knownGene	exon	12626164	12626325	.	+	.	gene_id "XLOC_046220"; transcript_id "5_00126062"; exon_number "5"; gene_name "uc002gno.2"; oId "uc002gno.2"; nearest_ref "uc002gno.2"; class_code "="; tss_id "TSS41950"; p_id "P41678";
chr17	hg19_knownGene	exon	12639478	12639653	.	+	.	gene_id "XLOC_046220"; transcript_id "5_00126062"; exon_number "6"; gene_name "uc002gno.2"; oId "uc002gno.2"; nearest_ref "uc002gno.2"; class_code "="; tss_id "TSS41950"; p_id "P41678";
chr17	hg19_knownGene	exon	12642520	12642645	.	+	.	gene_id "XLOC_046220"; transcript_id "5_00126062"; exon_number "7"; gene_name "uc002gno.2"; oId "uc002gno.2"; nearest_ref "uc002gno.2"; class_code "="; tss_id "TSS41950"; p_id "P41678";
chr17	hg19_knownGene	exon	12647500	12647753	.	+	.	gene_id "XLOC_046220"; transcript_id "5_00126062"; exon_number "8"; gene_name "uc002gno.2"; oId "uc002gno.2"; nearest_ref "uc002gno.2"; class_code "="; tss_id "TSS41950"; p_id "P41678";
chr17	hg19_knownGene	exon	12649236	12649389	.	+	.	gene_id "XLOC_046220"; transcript_id "5_00126062"; exon_number "9"; gene_name "uc002gno.2"; oId "uc002gno.2"; nearest_ref "uc002gno.2"; class_code "="; tss_id "TSS41950"; p_id "P41678";
chr17	hg19_knownGene	exon	12655731	12656663	.	+	.	gene_id "XLOC_046220"; transcript_id "5_00126062"; exon_number "10"; gene_name "uc002gno.2"; oId "uc002gno.2"; nearest_ref "uc002gno.2"; class_code "="; tss_id "TSS41950"; p_id "P41678";
chr17	hg19_knownGene	exon	12659731	12659874	.	+	.	gene_id "XLOC_046220"; transcript_id "5_00126062"; exon_number "11"; gene_name "uc002gno.2"; oId "uc002gno.2"; nearest_ref "uc002gno.2"; class_code "="; tss_id "TSS41950"; p_id "P41678";
chr17	hg19_knownGene	exon	12661402	12661530	.	+	.	gene_id "XLOC_046220"; transcript_id "5_00126062"; exon_number "12"; gene_name "uc002gno.2"; oId "uc002gno.2"; nearest_ref "uc002gno.2"; class_code "="; tss_id "TSS41950"; p_id "P41678";
chr17	hg19_knownGene	exon	12663967	12664024	.	+	.	gene_id "XLOC_046220"; transcript_id "5_00126062"; exon_number "13"; gene_name "uc002gno.2"; oId "uc002gno.2"; nearest_ref "uc002gno.2"; class_code "="; tss_id "TSS41950"; p_id "P41678";
chr17	hg19_knownGene	exon	12666390	12670651	.	+	.	gene_id "XLOC_046220"; transcript_id "5_00126062"; exon_number "14"; gene_name "uc002gno.2"; oId "uc002gno.2"; nearest_ref "uc002gno.2"; class_code "="; tss_id "TSS41950"; p_id "P41678";
chr17	hg19_knownGene	exon	12569207	12569560	.	+	.	gene_id "XLOC_046220"; transcript_id "5_00126061"; exon_number "1"; gene_name "uc002gnn.2"; oId "uc002gnn.2"; nearest_ref "uc002gnn.2"; class_code "="; tss_id "TSS41950"; p_id "P41677";
chr17	hg19_knownGene	exon	12608445	12608510	.	+	.	gene_id "XLOC_046220"; transcript_id "5_00126061"; exon_number "2"; gene_name "uc002gnn.2"; oId "uc002gnn.2"; nearest_ref "uc002gnn.2"; class_code "="; tss_id "TSS41950"; p_id "P41677";
chr17	hg19_knownGene	exon	12618836	12618891	.	+	.	gene_id "XLOC_046220"; transcript_id "5_00126061"; exon_number "3"; gene_name "uc002gnn.2"; oId "uc002gnn.2"; nearest_ref "uc002gnn.2"; class_code "="; tss_id "TSS41950"; p_id "P41677";
chr17	hg19_knownGene	exon	12620663	12620738	.	+	.	gene_id "XLOC_046220"; transcript_id "5_00126061"; exon_number "4"; gene_name "uc002gnn.2"; oId "uc002gnn.2"; nearest_ref "uc002gnn.2"; class_code "="; tss_id "TSS41950"; p_id "P41677";
chr17	hg19_knownGene	exon	12626164	12626325	.	+	.	gene_id "XLOC_046220"; transcript_id "5_00126061"; exon_number "5"; gene_name "uc002gnn.2"; oId "uc002gnn.2"; nearest_ref "uc002gnn.2"; class_code "="; tss_id "TSS41950"; p_id "P41677";
chr17	hg19_knownGene	exon	12639478	12639653	.	+	.	gene_id "XLOC_046220"; transcript_id "5_00126061"; exon_number "6"; gene_name "uc002gnn.2"; oId "uc002gnn.2"; nearest_ref "uc002gnn.2"; class_code "="; tss_id "TSS41950"; p_id "P41677";
chr17	hg19_knownGene	exon	12642520	12642645	.	+	.	gene_id "XLOC_046220"; transcript_id "5_00126061"; exon_number "7"; gene_name "uc002gnn.2"; oId "uc002gnn.2"; nearest_ref "uc002gnn.2"; class_code "="; tss_id "TSS41950"; p_id "P41677";
chr17	hg19_knownGene	exon	12647500	12647753	.	+	.	gene_id "XLOC_046220"; transcript_id "5_00126061"; exon_number "8"; gene_name "uc002gnn.2"; oId "uc002gnn.2"; nearest_ref "uc002gnn.2"; class_code "="; tss_id "TSS41950"; p_id "P41677";
chr17	hg19_knownGene	exon	12649236	12649389	.	+	.	gene_id "XLOC_046220"; transcript_id "5_00126061"; exon_number "9"; gene_name "uc002gnn.2"; oId "uc002gnn.2"; nearest_ref "uc002gnn.2"; class_code "="; tss_id "TSS41950"; p_id "P41677";
chr17	hg19_knownGene	exon	12655731	12656663	.	+	.	gene_id "XLOC_046220"; transcript_id "5_00126061"; exon_number "10"; gene_name "uc002gnn.2"; oId "uc002gnn.2"; nearest_ref "uc002gnn.2"; class_code "="; tss_id "TSS41950"; p_id "P41677";
chr17	hg19_knownGene	exon	12661402	12661530	.	+	.	gene_id "XLOC_046220"; transcript_id "5_00126061"; exon_number "11"; gene_name "uc002gnn.2"; oId "uc002gnn.2"; nearest_ref "uc002gnn.2"; class_code "="; tss_id "TSS41950"; p_id "P41677";
chr17	hg19_knownGene	exon	12663967	12664024	.	+	.	gene_id "XLOC_046220"; transcript_id "5_00126061"; exon_number "12"; gene_name "uc002gnn.2"; oId "uc002gnn.2"; nearest_ref "uc002gnn.2"; class_code "="; tss_id "TSS41950"; p_id "P41677";
chr17	hg19_knownGene	exon	12666390	12670651	.	+	.	gene_id "XLOC_046220"; transcript_id "5_00126061"; exon_number "13"; gene_name "uc002gnn.2"; oId "uc002gnn.2"; nearest_ref "uc002gnn.2"; class_code "="; tss_id "TSS41950"; p_id "P41677";
chr17	hg19_knownGene	exon	12623606	12623778	.	+	.	gene_id "XLOC_046220"; transcript_id "5_00126063"; exon_number "1"; gene_name "uc002gnp.1"; oId "uc002gnp.1"; nearest_ref "uc002gnp.1"; class_code "="; tss_id "TSS41951"; p_id "P41676";
chr17	hg19_knownGene	exon	12626164	12626325	.	+	.	gene_id "XLOC_046220"; transcript_id "5_00126063"; exon_number "2"; gene_name "uc002gnp.1"; oId "uc002gnp.1"; nearest_ref "uc002gnp.1"; class_code "="; tss_id "TSS41951"; p_id "P41676";
chr17	hg19_knownGene	exon	12639478	12639653	.	+	.	gene_id "XLOC_046220"; transcript_id "5_00126063"; exon_number "3"; gene_name "uc002gnp.1"; oId "uc002gnp.1"; nearest_ref "uc002gnp.1"; class_code "="; tss_id "TSS41951"; p_id "P41676";
chr17	hg19_knownGene	exon	12642520	12642645	.	+	.	gene_id "XLOC_046220"; transcript_id "5_00126063"; exon_number "4"; gene_name "uc002gnp.1"; oId "uc002gnp.1"; nearest_ref "uc002gnp.1"; class_code "="; tss_id "TSS41951"; p_id "P41676";
chr17	hg19_knownGene	exon	12647500	12647753	.	+	.	gene_id "XLOC_046220"; transcript_id "5_00126063"; exon_number "5"; gene_name "uc002gnp.1"; oId "uc002gnp.1"; nearest_ref "uc002gnp.1"; class_code "="; tss_id "TSS41951"; p_id "P41676";
chr17	hg19_knownGene	exon	12649236	12649389	.	+	.	gene_id "XLOC_046220"; transcript_id "5_00126063"; exon_number "6"; gene_name "uc002gnp.1"; oId "uc002gnp.1"; nearest_ref "uc002gnp.1"; class_code "="; tss_id "TSS41951"; p_id "P41676";
chr17	hg19_knownGene	exon	12655731	12656663	.	+	.	gene_id "XLOC_046220"; transcript_id "5_00126063"; exon_number "7"; gene_name "uc002gnp.1"; oId "uc002gnp.1"; nearest_ref "uc002gnp.1"; class_code "="; tss_id "TSS41951"; p_id "P41676";
chr17	hg19_knownGene	exon	12659731	12659874	.	+	.	gene_id "XLOC_046220"; transcript_id "5_00126063"; exon_number "8"; gene_name "uc002gnp.1"; oId "uc002gnp.1"; nearest_ref "uc002gnp.1"; class_code "="; tss_id "TSS41951"; p_id "P41676";
chr17	hg19_knownGene	exon	12661402	12661623	.	+	.	gene_id "XLOC_046220"; transcript_id "5_00126063"; exon_number "9"; gene_name "uc002gnp.1"; oId "uc002gnp.1"; nearest_ref "uc002gnp.1"; class_code "="; tss_id "TSS41951"; p_id "P41676";
chr17	hg19_knownGene	exon	12647500	12647753	.	+	.	gene_id "XLOC_046220"; transcript_id "5_00126064"; exon_number "1"; gene_name "uc002gnq.2"; oId "uc002gnq.2"; nearest_ref "uc002gnq.2"; class_code "="; tss_id "TSS41952"; p_id "P41679";
chr17	hg19_knownGene	exon	12649236	12649389	.	+	.	gene_id "XLOC_046220"; transcript_id "5_00126064"; exon_number "2"; gene_name "uc002gnq.2"; oId "uc002gnq.2"; nearest_ref "uc002gnq.2"; class_code "="; tss_id "TSS41952"; p_id "P41679";
chr17	hg19_knownGene	exon	12655731	12656663	.	+	.	gene_id "XLOC_046220"; transcript_id "5_00126064"; exon_number "3"; gene_name "uc002gnq.2"; oId "uc002gnq.2"; nearest_ref "uc002gnq.2"; class_code "="; tss_id "TSS41952"; p_id "P41679";
chr17	hg19_knownGene	exon	12659731	12659874	.	+	.	gene_id "XLOC_046220"; transcript_id "5_00126064"; exon_number "4"; gene_name "uc002gnq.2"; oId "uc002gnq.2"; nearest_ref "uc002gnq.2"; class_code "="; tss_id "TSS41952"; p_id "P41679";
chr17	hg19_knownGene	exon	12663967	12664024	.	+	.	gene_id "XLOC_046220"; transcript_id "5_00126064"; exon_number "5"; gene_name "uc002gnq.2"; oId "uc002gnq.2"; nearest_ref "uc002gnq.2"; class_code "="; tss_id "TSS41952"; p_id "P41679";
chr17	hg19_knownGene	exon	12666390	12670651	.	+	.	gene_id "XLOC_046220"; transcript_id "5_00126064"; exon_number "6"; gene_name "uc002gnq.2"; oId "uc002gnq.2"; nearest_ref "uc002gnq.2"; class_code "="; tss_id "TSS41952"; p_id "P41679";
chr17	Cufflinks	exon	12692829	12693208	.	+	.	gene_id "XLOC_046221"; transcript_id "5_00126065"; exon_number "1"; gene_name "uc002gnt.1"; oId "SC3.8411.7"; nearest_ref "uc002gnt.1"; class_code "j"; tss_id "TSS41953";
chr17	Cufflinks	exon	12798257	12798296	.	+	.	gene_id "XLOC_046221"; transcript_id "5_00126065"; exon_number "2"; gene_name "uc002gnt.1"; oId "SC3.8411.7"; nearest_ref "uc002gnt.1"; class_code "j"; tss_id "TSS41953";
chr17	Cufflinks	exon	12799724	12799828	.	+	.	gene_id "XLOC_046221"; transcript_id "5_00126065"; exon_number "3"; gene_name "uc002gnt.1"; oId "SC3.8411.7"; nearest_ref "uc002gnt.1"; class_code "j"; tss_id "TSS41953";
chr17	Cufflinks	exon	12812214	12812290	.	+	.	gene_id "XLOC_046221"; transcript_id "5_00126065"; exon_number "4"; gene_name "uc002gnt.1"; oId "SC3.8411.7"; nearest_ref "uc002gnt.1"; class_code "j"; tss_id "TSS41953";
chr17	Cufflinks	exon	12819217	12819328	.	+	.	gene_id "XLOC_046221"; transcript_id "5_00126065"; exon_number "5"; gene_name "uc002gnt.1"; oId "SC3.8411.7"; nearest_ref "uc002gnt.1"; class_code "j"; tss_id "TSS41953";
chr17	Cufflinks	exon	12823072	12823148	.	+	.	gene_id "XLOC_046221"; transcript_id "5_00126065"; exon_number "6"; gene_name "uc002gnt.1"; oId "SC3.8411.7"; nearest_ref "uc002gnt.1"; class_code "j"; tss_id "TSS41953";
chr17	Cufflinks	exon	12832246	12832363	.	+	.	gene_id "XLOC_046221"; transcript_id "5_00126065"; exon_number "7"; gene_name "uc002gnt.1"; oId "SC3.8411.7"; nearest_ref "uc002gnt.1"; class_code "j"; tss_id "TSS41953";
chr17	Cufflinks	exon	12844373	12844441	.	+	.	gene_id "XLOC_046221"; transcript_id "5_00126065"; exon_number "8"; gene_name "uc002gnt.1"; oId "SC3.8411.7"; nearest_ref "uc002gnt.1"; class_code "j"; tss_id "TSS41953";
chr17	Cufflinks	exon	12846905	12846986	.	+	.	gene_id "XLOC_046221"; transcript_id "5_00126065"; exon_number "9"; gene_name "uc002gnt.1"; oId "SC3.8411.7"; nearest_ref "uc002gnt.1"; class_code "j"; tss_id "TSS41953";
chr17	Cufflinks	exon	12847386	12847513	.	+	.	gene_id "XLOC_046221"; transcript_id "5_00126065"; exon_number "10"; gene_name "uc002gnt.1"; oId "SC3.8411.7"; nearest_ref "uc002gnt.1"; class_code "j"; tss_id "TSS41953";
chr17	Cufflinks	exon	12852457	12852568	.	+	.	gene_id "XLOC_046221"; transcript_id "5_00126065"; exon_number "11"; gene_name "uc002gnt.1"; oId "SC3.8411.7"; nearest_ref "uc002gnt.1"; class_code "j"; tss_id "TSS41953";
chr17	Cufflinks	exon	12852966	12853047	.	+	.	gene_id "XLOC_046221"; transcript_id "5_00126065"; exon_number "12"; gene_name "uc002gnt.1"; oId "SC3.8411.7"; nearest_ref "uc002gnt.1"; class_code "j"; tss_id "TSS41953";
chr17	Cufflinks	exon	12855818	12855898	.	+	.	gene_id "XLOC_046221"; transcript_id "5_00126065"; exon_number "13"; gene_name "uc002gnt.1"; oId "SC3.8411.7"; nearest_ref "uc002gnt.1"; class_code "j"; tss_id "TSS41953";
chr17	Cufflinks	exon	12859184	12859297	.	+	.	gene_id "XLOC_046221"; transcript_id "5_00126065"; exon_number "14"; gene_name "uc002gnt.1"; oId "SC3.8411.7"; nearest_ref "uc002gnt.1"; class_code "j"; tss_id "TSS41953";
chr17	Cufflinks	exon	12859972	12860063	.	+	.	gene_id "XLOC_046221"; transcript_id "5_00126065"; exon_number "15"; gene_name "uc002gnt.1"; oId "SC3.8411.7"; nearest_ref "uc002gnt.1"; class_code "j"; tss_id "TSS41953";
chr17	Cufflinks	exon	12862034	12862360	.	+	.	gene_id "XLOC_046221"; transcript_id "5_00126065"; exon_number "16"; gene_name "uc002gnt.1"; oId "SC3.8411.7"; nearest_ref "uc002gnt.1"; class_code "j"; tss_id "TSS41953";
chr17	hg19_knownGene	exon	12692829	12693208	.	+	.	gene_id "XLOC_046221"; transcript_id "5_00126069"; exon_number "1"; gene_name "uc010vvl.1"; oId "uc010vvl.1"; nearest_ref "uc010vvl.1"; class_code "="; tss_id "TSS41953"; p_id "P41684";
chr17	hg19_knownGene	exon	12798257	12798296	.	+	.	gene_id "XLOC_046221"; transcript_id "5_00126069"; exon_number "2"; gene_name "uc010vvl.1"; oId "uc010vvl.1"; nearest_ref "uc010vvl.1"; class_code "="; tss_id "TSS41953"; p_id "P41684";
chr17	hg19_knownGene	exon	12799724	12799828	.	+	.	gene_id "XLOC_046221"; transcript_id "5_00126069"; exon_number "3"; gene_name "uc010vvl.1"; oId "uc010vvl.1"; nearest_ref "uc010vvl.1"; class_code "="; tss_id "TSS41953"; p_id "P41684";
chr17	hg19_knownGene	exon	12812214	12812290	.	+	.	gene_id "XLOC_046221"; transcript_id "5_00126069"; exon_number "4"; gene_name "uc010vvl.1"; oId "uc010vvl.1"; nearest_ref "uc010vvl.1"; class_code "="; tss_id "TSS41953"; p_id "P41684";
chr17	hg19_knownGene	exon	12819217	12819328	.	+	.	gene_id "XLOC_046221"; transcript_id "5_00126069"; exon_number "5"; gene_name "uc010vvl.1"; oId "uc010vvl.1"; nearest_ref "uc010vvl.1"; class_code "="; tss_id "TSS41953"; p_id "P41684";
chr17	hg19_knownGene	exon	12823072	12823148	.	+	.	gene_id "XLOC_046221"; transcript_id "5_00126069"; exon_number "6"; gene_name "uc010vvl.1"; oId "uc010vvl.1"; nearest_ref "uc010vvl.1"; class_code "="; tss_id "TSS41953"; p_id "P41684";
chr17	hg19_knownGene	exon	12832246	12832363	.	+	.	gene_id "XLOC_046221"; transcript_id "5_00126069"; exon_number "7"; gene_name "uc010vvl.1"; oId "uc010vvl.1"; nearest_ref "uc010vvl.1"; class_code "="; tss_id "TSS41953"; p_id "P41684";
chr17	hg19_knownGene	exon	12844373	12844441	.	+	.	gene_id "XLOC_046221"; transcript_id "5_00126069"; exon_number "8"; gene_name "uc010vvl.1"; oId "uc010vvl.1"; nearest_ref "uc010vvl.1"; class_code "="; tss_id "TSS41953"; p_id "P41684";
chr17	hg19_knownGene	exon	12846905	12846986	.	+	.	gene_id "XLOC_046221"; transcript_id "5_00126069"; exon_number "9"; gene_name "uc010vvl.1"; oId "uc010vvl.1"; nearest_ref "uc010vvl.1"; class_code "="; tss_id "TSS41953"; p_id "P41684";
chr17	hg19_knownGene	exon	12847386	12847513	.	+	.	gene_id "XLOC_046221"; transcript_id "5_00126069"; exon_number "10"; gene_name "uc010vvl.1"; oId "uc010vvl.1"; nearest_ref "uc010vvl.1"; class_code "="; tss_id "TSS41953"; p_id "P41684";
chr17	hg19_knownGene	exon	12852457	12852568	.	+	.	gene_id "XLOC_046221"; transcript_id "5_00126069"; exon_number "11"; gene_name "uc010vvl.1"; oId "uc010vvl.1"; nearest_ref "uc010vvl.1"; class_code "="; tss_id "TSS41953"; p_id "P41684";
chr17	hg19_knownGene	exon	12852966	12853047	.	+	.	gene_id "XLOC_046221"; transcript_id "5_00126069"; exon_number "12"; gene_name "uc010vvl.1"; oId "uc010vvl.1"; nearest_ref "uc010vvl.1"; class_code "="; tss_id "TSS41953"; p_id "P41684";
chr17	hg19_knownGene	exon	12855818	12855898	.	+	.	gene_id "XLOC_046221"; transcript_id "5_00126069"; exon_number "13"; gene_name "uc010vvl.1"; oId "uc010vvl.1"; nearest_ref "uc010vvl.1"; class_code "="; tss_id "TSS41953"; p_id "P41684";
chr17	hg19_knownGene	exon	12859184	12859297	.	+	.	gene_id "XLOC_046221"; transcript_id "5_00126069"; exon_number "14"; gene_name "uc010vvl.1"; oId "uc010vvl.1"; nearest_ref "uc010vvl.1"; class_code "="; tss_id "TSS41953"; p_id "P41684";
chr17	hg19_knownGene	exon	12859972	12860063	.	+	.	gene_id "XLOC_046221"; transcript_id "5_00126069"; exon_number "15"; gene_name "uc010vvl.1"; oId "uc010vvl.1"; nearest_ref "uc010vvl.1"; class_code "="; tss_id "TSS41953"; p_id "P41684";
chr17	hg19_knownGene	exon	12862034	12862214	.	+	.	gene_id "XLOC_046221"; transcript_id "5_00126069"; exon_number "16"; gene_name "uc010vvl.1"; oId "uc010vvl.1"; nearest_ref "uc010vvl.1"; class_code "="; tss_id "TSS41953"; p_id "P41684";
chr17	hg19_knownGene	exon	12877406	12877627	.	+	.	gene_id "XLOC_046221"; transcript_id "5_00126069"; exon_number "17"; gene_name "uc010vvl.1"; oId "uc010vvl.1"; nearest_ref "uc010vvl.1"; class_code "="; tss_id "TSS41953"; p_id "P41684";
chr17	hg19_knownGene	exon	12883375	12883550	.	+	.	gene_id "XLOC_046221"; transcript_id "5_00126069"; exon_number "18"; gene_name "uc010vvl.1"; oId "uc010vvl.1"; nearest_ref "uc010vvl.1"; class_code "="; tss_id "TSS41953"; p_id "P41684";
chr17	hg19_knownGene	exon	12887848	12888225	.	+	.	gene_id "XLOC_046221"; transcript_id "5_00126069"; exon_number "19"; gene_name "uc010vvl.1"; oId "uc010vvl.1"; nearest_ref "uc010vvl.1"; class_code "="; tss_id "TSS41953"; p_id "P41684";
chr17	hg19_knownGene	exon	12890418	12890469	.	+	.	gene_id "XLOC_046221"; transcript_id "5_00126069"; exon_number "20"; gene_name "uc010vvl.1"; oId "uc010vvl.1"; nearest_ref "uc010vvl.1"; class_code "="; tss_id "TSS41953"; p_id "P41684";
chr17	hg19_knownGene	exon	12893349	12894959	.	+	.	gene_id "XLOC_046221"; transcript_id "5_00126069"; exon_number "21"; gene_name "uc010vvl.1"; oId "uc010vvl.1"; nearest_ref "uc010vvl.1"; class_code "="; tss_id "TSS41953"; p_id "P41684";
chr17	hg19_knownGene	exon	12692829	12693208	.	+	.	gene_id "XLOC_046221"; transcript_id "5_00126071"; exon_number "1"; gene_name "uc010vvn.1"; oId "uc010vvn.1"; nearest_ref "uc010vvn.1"; class_code "="; tss_id "TSS41953";
chr17	hg19_knownGene	exon	12798257	12798296	.	+	.	gene_id "XLOC_046221"; transcript_id "5_00126071"; exon_number "2"; gene_name "uc010vvn.1"; oId "uc010vvn.1"; nearest_ref "uc010vvn.1"; class_code "="; tss_id "TSS41953";
chr17	hg19_knownGene	exon	12799724	12799828	.	+	.	gene_id "XLOC_046221"; transcript_id "5_00126071"; exon_number "3"; gene_name "uc010vvn.1"; oId "uc010vvn.1"; nearest_ref "uc010vvn.1"; class_code "="; tss_id "TSS41953";
chr17	hg19_knownGene	exon	12812214	12812290	.	+	.	gene_id "XLOC_046221"; transcript_id "5_00126071"; exon_number "4"; gene_name "uc010vvn.1"; oId "uc010vvn.1"; nearest_ref "uc010vvn.1"; class_code "="; tss_id "TSS41953";
chr17	hg19_knownGene	exon	12819217	12819328	.	+	.	gene_id "XLOC_046221"; transcript_id "5_00126071"; exon_number "5"; gene_name "uc010vvn.1"; oId "uc010vvn.1"; nearest_ref "uc010vvn.1"; class_code "="; tss_id "TSS41953";
chr17	hg19_knownGene	exon	12823072	12823148	.	+	.	gene_id "XLOC_046221"; transcript_id "5_00126071"; exon_number "6"; gene_name "uc010vvn.1"; oId "uc010vvn.1"; nearest_ref "uc010vvn.1"; class_code "="; tss_id "TSS41953";
chr17	hg19_knownGene	exon	12832246	12832363	.	+	.	gene_id "XLOC_046221"; transcript_id "5_00126071"; exon_number "7"; gene_name "uc010vvn.1"; oId "uc010vvn.1"; nearest_ref "uc010vvn.1"; class_code "="; tss_id "TSS41953";
chr17	hg19_knownGene	exon	12844373	12844441	.	+	.	gene_id "XLOC_046221"; transcript_id "5_00126071"; exon_number "8"; gene_name "uc010vvn.1"; oId "uc010vvn.1"; nearest_ref "uc010vvn.1"; class_code "="; tss_id "TSS41953";
chr17	hg19_knownGene	exon	12846905	12846986	.	+	.	gene_id "XLOC_046221"; transcript_id "5_00126071"; exon_number "9"; gene_name "uc010vvn.1"; oId "uc010vvn.1"; nearest_ref "uc010vvn.1"; class_code "="; tss_id "TSS41953";
chr17	hg19_knownGene	exon	12847386	12847513	.	+	.	gene_id "XLOC_046221"; transcript_id "5_00126071"; exon_number "10"; gene_name "uc010vvn.1"; oId "uc010vvn.1"; nearest_ref "uc010vvn.1"; class_code "="; tss_id "TSS41953";
chr17	hg19_knownGene	exon	12852457	12852568	.	+	.	gene_id "XLOC_046221"; transcript_id "5_00126071"; exon_number "11"; gene_name "uc010vvn.1"; oId "uc010vvn.1"; nearest_ref "uc010vvn.1"; class_code "="; tss_id "TSS41953";
chr17	hg19_knownGene	exon	12852966	12853047	.	+	.	gene_id "XLOC_046221"; transcript_id "5_00126071"; exon_number "12"; gene_name "uc010vvn.1"; oId "uc010vvn.1"; nearest_ref "uc010vvn.1"; class_code "="; tss_id "TSS41953";
chr17	hg19_knownGene	exon	12855818	12855898	.	+	.	gene_id "XLOC_046221"; transcript_id "5_00126071"; exon_number "13"; gene_name "uc010vvn.1"; oId "uc010vvn.1"; nearest_ref "uc010vvn.1"; class_code "="; tss_id "TSS41953";
chr17	hg19_knownGene	exon	12859184	12859297	.	+	.	gene_id "XLOC_046221"; transcript_id "5_00126071"; exon_number "14"; gene_name "uc010vvn.1"; oId "uc010vvn.1"; nearest_ref "uc010vvn.1"; class_code "="; tss_id "TSS41953";
chr17	hg19_knownGene	exon	12859972	12860063	.	+	.	gene_id "XLOC_046221"; transcript_id "5_00126071"; exon_number "15"; gene_name "uc010vvn.1"; oId "uc010vvn.1"; nearest_ref "uc010vvn.1"; class_code "="; tss_id "TSS41953";
chr17	hg19_knownGene	exon	12862034	12862214	.	+	.	gene_id "XLOC_046221"; transcript_id "5_00126071"; exon_number "16"; gene_name "uc010vvn.1"; oId "uc010vvn.1"; nearest_ref "uc010vvn.1"; class_code "="; tss_id "TSS41953";
chr17	hg19_knownGene	exon	12887848	12888225	.	+	.	gene_id "XLOC_046221"; transcript_id "5_00126071"; exon_number "17"; gene_name "uc010vvn.1"; oId "uc010vvn.1"; nearest_ref "uc010vvn.1"; class_code "="; tss_id "TSS41953";
chr17	hg19_knownGene	exon	12893349	12894959	.	+	.	gene_id "XLOC_046221"; transcript_id "5_00126071"; exon_number "18"; gene_name "uc010vvn.1"; oId "uc010vvn.1"; nearest_ref "uc010vvn.1"; class_code "="; tss_id "TSS41953";
chr17	hg19_knownGene	exon	12692829	12693208	.	+	.	gene_id "XLOC_046221"; transcript_id "5_00126070"; exon_number "1"; gene_name "uc010vvm.1"; oId "uc010vvm.1"; nearest_ref "uc010vvm.1"; class_code "="; tss_id "TSS41953"; p_id "P41681";
chr17	hg19_knownGene	exon	12798257	12798296	.	+	.	gene_id "XLOC_046221"; transcript_id "5_00126070"; exon_number "2"; gene_name "uc010vvm.1"; oId "uc010vvm.1"; nearest_ref "uc010vvm.1"; class_code "="; tss_id "TSS41953"; p_id "P41681";
chr17	hg19_knownGene	exon	12799724	12799828	.	+	.	gene_id "XLOC_046221"; transcript_id "5_00126070"; exon_number "3"; gene_name "uc010vvm.1"; oId "uc010vvm.1"; nearest_ref "uc010vvm.1"; class_code "="; tss_id "TSS41953"; p_id "P41681";
chr17	hg19_knownGene	exon	12812214	12812290	.	+	.	gene_id "XLOC_046221"; transcript_id "5_00126070"; exon_number "4"; gene_name "uc010vvm.1"; oId "uc010vvm.1"; nearest_ref "uc010vvm.1"; class_code "="; tss_id "TSS41953"; p_id "P41681";
chr17	hg19_knownGene	exon	12819217	12819328	.	+	.	gene_id "XLOC_046221"; transcript_id "5_00126070"; exon_number "5"; gene_name "uc010vvm.1"; oId "uc010vvm.1"; nearest_ref "uc010vvm.1"; class_code "="; tss_id "TSS41953"; p_id "P41681";
chr17	hg19_knownGene	exon	12823072	12823148	.	+	.	gene_id "XLOC_046221"; transcript_id "5_00126070"; exon_number "6"; gene_name "uc010vvm.1"; oId "uc010vvm.1"; nearest_ref "uc010vvm.1"; class_code "="; tss_id "TSS41953"; p_id "P41681";
chr17	hg19_knownGene	exon	12832246	12832363	.	+	.	gene_id "XLOC_046221"; transcript_id "5_00126070"; exon_number "7"; gene_name "uc010vvm.1"; oId "uc010vvm.1"; nearest_ref "uc010vvm.1"; class_code "="; tss_id "TSS41953"; p_id "P41681";
chr17	hg19_knownGene	exon	12844373	12844441	.	+	.	gene_id "XLOC_046221"; transcript_id "5_00126070"; exon_number "8"; gene_name "uc010vvm.1"; oId "uc010vvm.1"; nearest_ref "uc010vvm.1"; class_code "="; tss_id "TSS41953"; p_id "P41681";
chr17	hg19_knownGene	exon	12846905	12846986	.	+	.	gene_id "XLOC_046221"; transcript_id "5_00126070"; exon_number "9"; gene_name "uc010vvm.1"; oId "uc010vvm.1"; nearest_ref "uc010vvm.1"; class_code "="; tss_id "TSS41953"; p_id "P41681";
chr17	hg19_knownGene	exon	12847386	12847513	.	+	.	gene_id "XLOC_046221"; transcript_id "5_00126070"; exon_number "10"; gene_name "uc010vvm.1"; oId "uc010vvm.1"; nearest_ref "uc010vvm.1"; class_code "="; tss_id "TSS41953"; p_id "P41681";
chr17	hg19_knownGene	exon	12852457	12852568	.	+	.	gene_id "XLOC_046221"; transcript_id "5_00126070"; exon_number "11"; gene_name "uc010vvm.1"; oId "uc010vvm.1"; nearest_ref "uc010vvm.1"; class_code "="; tss_id "TSS41953"; p_id "P41681";
chr17	hg19_knownGene	exon	12852966	12853047	.	+	.	gene_id "XLOC_046221"; transcript_id "5_00126070"; exon_number "12"; gene_name "uc010vvm.1"; oId "uc010vvm.1"; nearest_ref "uc010vvm.1"; class_code "="; tss_id "TSS41953"; p_id "P41681";
chr17	hg19_knownGene	exon	12855818	12855898	.	+	.	gene_id "XLOC_046221"; transcript_id "5_00126070"; exon_number "13"; gene_name "uc010vvm.1"; oId "uc010vvm.1"; nearest_ref "uc010vvm.1"; class_code "="; tss_id "TSS41953"; p_id "P41681";
chr17	hg19_knownGene	exon	12859184	12859297	.	+	.	gene_id "XLOC_046221"; transcript_id "5_00126070"; exon_number "14"; gene_name "uc010vvm.1"; oId "uc010vvm.1"; nearest_ref "uc010vvm.1"; class_code "="; tss_id "TSS41953"; p_id "P41681";
chr17	hg19_knownGene	exon	12859972	12860063	.	+	.	gene_id "XLOC_046221"; transcript_id "5_00126070"; exon_number "15"; gene_name "uc010vvm.1"; oId "uc010vvm.1"; nearest_ref "uc010vvm.1"; class_code "="; tss_id "TSS41953"; p_id "P41681";
chr17	hg19_knownGene	exon	12862034	12862214	.	+	.	gene_id "XLOC_046221"; transcript_id "5_00126070"; exon_number "16"; gene_name "uc010vvm.1"; oId "uc010vvm.1"; nearest_ref "uc010vvm.1"; class_code "="; tss_id "TSS41953"; p_id "P41681";
chr17	hg19_knownGene	exon	12877406	12877627	.	+	.	gene_id "XLOC_046221"; transcript_id "5_00126070"; exon_number "17"; gene_name "uc010vvm.1"; oId "uc010vvm.1"; nearest_ref "uc010vvm.1"; class_code "="; tss_id "TSS41953"; p_id "P41681";
chr17	hg19_knownGene	exon	12883375	12883550	.	+	.	gene_id "XLOC_046221"; transcript_id "5_00126070"; exon_number "18"; gene_name "uc010vvm.1"; oId "uc010vvm.1"; nearest_ref "uc010vvm.1"; class_code "="; tss_id "TSS41953"; p_id "P41681";
chr17	hg19_knownGene	exon	12887848	12888225	.	+	.	gene_id "XLOC_046221"; transcript_id "5_00126070"; exon_number "19"; gene_name "uc010vvm.1"; oId "uc010vvm.1"; nearest_ref "uc010vvm.1"; class_code "="; tss_id "TSS41953"; p_id "P41681";
chr17	hg19_knownGene	exon	12893349	12894959	.	+	.	gene_id "XLOC_046221"; transcript_id "5_00126070"; exon_number "20"; gene_name "uc010vvm.1"; oId "uc010vvm.1"; nearest_ref "uc010vvm.1"; class_code "="; tss_id "TSS41953"; p_id "P41681";
chr17	hg19_knownGene	exon	12692829	12693208	.	+	.	gene_id "XLOC_046221"; transcript_id "5_00126068"; exon_number "1"; gene_name "uc010vvk.1"; oId "uc010vvk.1"; nearest_ref "uc010vvk.1"; class_code "="; tss_id "TSS41953"; p_id "P41680";
chr17	hg19_knownGene	exon	12798257	12798296	.	+	.	gene_id "XLOC_046221"; transcript_id "5_00126068"; exon_number "2"; gene_name "uc010vvk.1"; oId "uc010vvk.1"; nearest_ref "uc010vvk.1"; class_code "="; tss_id "TSS41953"; p_id "P41680";
chr17	hg19_knownGene	exon	12799724	12799828	.	+	.	gene_id "XLOC_046221"; transcript_id "5_00126068"; exon_number "3"; gene_name "uc010vvk.1"; oId "uc010vvk.1"; nearest_ref "uc010vvk.1"; class_code "="; tss_id "TSS41953"; p_id "P41680";
chr17	hg19_knownGene	exon	12812214	12812290	.	+	.	gene_id "XLOC_046221"; transcript_id "5_00126068"; exon_number "4"; gene_name "uc010vvk.1"; oId "uc010vvk.1"; nearest_ref "uc010vvk.1"; class_code "="; tss_id "TSS41953"; p_id "P41680";
chr17	hg19_knownGene	exon	12819217	12819328	.	+	.	gene_id "XLOC_046221"; transcript_id "5_00126068"; exon_number "5"; gene_name "uc010vvk.1"; oId "uc010vvk.1"; nearest_ref "uc010vvk.1"; class_code "="; tss_id "TSS41953"; p_id "P41680";
chr17	hg19_knownGene	exon	12823072	12823148	.	+	.	gene_id "XLOC_046221"; transcript_id "5_00126068"; exon_number "6"; gene_name "uc010vvk.1"; oId "uc010vvk.1"; nearest_ref "uc010vvk.1"; class_code "="; tss_id "TSS41953"; p_id "P41680";
chr17	hg19_knownGene	exon	12832246	12832363	.	+	.	gene_id "XLOC_046221"; transcript_id "5_00126068"; exon_number "7"; gene_name "uc010vvk.1"; oId "uc010vvk.1"; nearest_ref "uc010vvk.1"; class_code "="; tss_id "TSS41953"; p_id "P41680";
chr17	hg19_knownGene	exon	12844373	12844441	.	+	.	gene_id "XLOC_046221"; transcript_id "5_00126068"; exon_number "8"; gene_name "uc010vvk.1"; oId "uc010vvk.1"; nearest_ref "uc010vvk.1"; class_code "="; tss_id "TSS41953"; p_id "P41680";
chr17	hg19_knownGene	exon	12846905	12846986	.	+	.	gene_id "XLOC_046221"; transcript_id "5_00126068"; exon_number "9"; gene_name "uc010vvk.1"; oId "uc010vvk.1"; nearest_ref "uc010vvk.1"; class_code "="; tss_id "TSS41953"; p_id "P41680";
chr17	hg19_knownGene	exon	12847386	12847513	.	+	.	gene_id "XLOC_046221"; transcript_id "5_00126068"; exon_number "10"; gene_name "uc010vvk.1"; oId "uc010vvk.1"; nearest_ref "uc010vvk.1"; class_code "="; tss_id "TSS41953"; p_id "P41680";
chr17	hg19_knownGene	exon	12852457	12852568	.	+	.	gene_id "XLOC_046221"; transcript_id "5_00126068"; exon_number "11"; gene_name "uc010vvk.1"; oId "uc010vvk.1"; nearest_ref "uc010vvk.1"; class_code "="; tss_id "TSS41953"; p_id "P41680";
chr17	hg19_knownGene	exon	12852966	12853047	.	+	.	gene_id "XLOC_046221"; transcript_id "5_00126068"; exon_number "12"; gene_name "uc010vvk.1"; oId "uc010vvk.1"; nearest_ref "uc010vvk.1"; class_code "="; tss_id "TSS41953"; p_id "P41680";
chr17	hg19_knownGene	exon	12855818	12855898	.	+	.	gene_id "XLOC_046221"; transcript_id "5_00126068"; exon_number "13"; gene_name "uc010vvk.1"; oId "uc010vvk.1"; nearest_ref "uc010vvk.1"; class_code "="; tss_id "TSS41953"; p_id "P41680";
chr17	hg19_knownGene	exon	12859184	12859297	.	+	.	gene_id "XLOC_046221"; transcript_id "5_00126068"; exon_number "14"; gene_name "uc010vvk.1"; oId "uc010vvk.1"; nearest_ref "uc010vvk.1"; class_code "="; tss_id "TSS41953"; p_id "P41680";
chr17	hg19_knownGene	exon	12859972	12860063	.	+	.	gene_id "XLOC_046221"; transcript_id "5_00126068"; exon_number "15"; gene_name "uc010vvk.1"; oId "uc010vvk.1"; nearest_ref "uc010vvk.1"; class_code "="; tss_id "TSS41953"; p_id "P41680";
chr17	hg19_knownGene	exon	12862034	12862214	.	+	.	gene_id "XLOC_046221"; transcript_id "5_00126068"; exon_number "16"; gene_name "uc010vvk.1"; oId "uc010vvk.1"; nearest_ref "uc010vvk.1"; class_code "="; tss_id "TSS41953"; p_id "P41680";
chr17	hg19_knownGene	exon	12876619	12876636	.	+	.	gene_id "XLOC_046221"; transcript_id "5_00126068"; exon_number "17"; gene_name "uc010vvk.1"; oId "uc010vvk.1"; nearest_ref "uc010vvk.1"; class_code "="; tss_id "TSS41953"; p_id "P41680";
chr17	hg19_knownGene	exon	12877406	12877627	.	+	.	gene_id "XLOC_046221"; transcript_id "5_00126068"; exon_number "18"; gene_name "uc010vvk.1"; oId "uc010vvk.1"; nearest_ref "uc010vvk.1"; class_code "="; tss_id "TSS41953"; p_id "P41680";
chr17	hg19_knownGene	exon	12883375	12883550	.	+	.	gene_id "XLOC_046221"; transcript_id "5_00126068"; exon_number "19"; gene_name "uc010vvk.1"; oId "uc010vvk.1"; nearest_ref "uc010vvk.1"; class_code "="; tss_id "TSS41953"; p_id "P41680";
chr17	hg19_knownGene	exon	12887848	12888225	.	+	.	gene_id "XLOC_046221"; transcript_id "5_00126068"; exon_number "20"; gene_name "uc010vvk.1"; oId "uc010vvk.1"; nearest_ref "uc010vvk.1"; class_code "="; tss_id "TSS41953"; p_id "P41680";
chr17	hg19_knownGene	exon	12890418	12890469	.	+	.	gene_id "XLOC_046221"; transcript_id "5_00126068"; exon_number "21"; gene_name "uc010vvk.1"; oId "uc010vvk.1"; nearest_ref "uc010vvk.1"; class_code "="; tss_id "TSS41953"; p_id "P41680";
chr17	hg19_knownGene	exon	12893349	12894959	.	+	.	gene_id "XLOC_046221"; transcript_id "5_00126068"; exon_number "22"; gene_name "uc010vvk.1"; oId "uc010vvk.1"; nearest_ref "uc010vvk.1"; class_code "="; tss_id "TSS41953"; p_id "P41680";
chr17	hg19_knownGene	exon	12692829	12693208	.	+	.	gene_id "XLOC_046221"; transcript_id "5_00126067"; exon_number "1"; gene_name "uc002gns.3"; oId "uc002gns.3"; nearest_ref "uc002gns.3"; class_code "="; tss_id "TSS41953"; p_id "P41685";
chr17	hg19_knownGene	exon	12798257	12798296	.	+	.	gene_id "XLOC_046221"; transcript_id "5_00126067"; exon_number "2"; gene_name "uc002gns.3"; oId "uc002gns.3"; nearest_ref "uc002gns.3"; class_code "="; tss_id "TSS41953"; p_id "P41685";
chr17	hg19_knownGene	exon	12799724	12799828	.	+	.	gene_id "XLOC_046221"; transcript_id "5_00126067"; exon_number "3"; gene_name "uc002gns.3"; oId "uc002gns.3"; nearest_ref "uc002gns.3"; class_code "="; tss_id "TSS41953"; p_id "P41685";
chr17	hg19_knownGene	exon	12812214	12812290	.	+	.	gene_id "XLOC_046221"; transcript_id "5_00126067"; exon_number "4"; gene_name "uc002gns.3"; oId "uc002gns.3"; nearest_ref "uc002gns.3"; class_code "="; tss_id "TSS41953"; p_id "P41685";
chr17	hg19_knownGene	exon	12819217	12819328	.	+	.	gene_id "XLOC_046221"; transcript_id "5_00126067"; exon_number "5"; gene_name "uc002gns.3"; oId "uc002gns.3"; nearest_ref "uc002gns.3"; class_code "="; tss_id "TSS41953"; p_id "P41685";
chr17	hg19_knownGene	exon	12823072	12823148	.	+	.	gene_id "XLOC_046221"; transcript_id "5_00126067"; exon_number "6"; gene_name "uc002gns.3"; oId "uc002gns.3"; nearest_ref "uc002gns.3"; class_code "="; tss_id "TSS41953"; p_id "P41685";
chr17	hg19_knownGene	exon	12844373	12844441	.	+	.	gene_id "XLOC_046221"; transcript_id "5_00126067"; exon_number "7"; gene_name "uc002gns.3"; oId "uc002gns.3"; nearest_ref "uc002gns.3"; class_code "="; tss_id "TSS41953"; p_id "P41685";
chr17	hg19_knownGene	exon	12846905	12846986	.	+	.	gene_id "XLOC_046221"; transcript_id "5_00126067"; exon_number "8"; gene_name "uc002gns.3"; oId "uc002gns.3"; nearest_ref "uc002gns.3"; class_code "="; tss_id "TSS41953"; p_id "P41685";
chr17	hg19_knownGene	exon	12847386	12847513	.	+	.	gene_id "XLOC_046221"; transcript_id "5_00126067"; exon_number "9"; gene_name "uc002gns.3"; oId "uc002gns.3"; nearest_ref "uc002gns.3"; class_code "="; tss_id "TSS41953"; p_id "P41685";
chr17	hg19_knownGene	exon	12852457	12852568	.	+	.	gene_id "XLOC_046221"; transcript_id "5_00126067"; exon_number "10"; gene_name "uc002gns.3"; oId "uc002gns.3"; nearest_ref "uc002gns.3"; class_code "="; tss_id "TSS41953"; p_id "P41685";
chr17	hg19_knownGene	exon	12852966	12853047	.	+	.	gene_id "XLOC_046221"; transcript_id "5_00126067"; exon_number "11"; gene_name "uc002gns.3"; oId "uc002gns.3"; nearest_ref "uc002gns.3"; class_code "="; tss_id "TSS41953"; p_id "P41685";
chr17	hg19_knownGene	exon	12855818	12855898	.	+	.	gene_id "XLOC_046221"; transcript_id "5_00126067"; exon_number "12"; gene_name "uc002gns.3"; oId "uc002gns.3"; nearest_ref "uc002gns.3"; class_code "="; tss_id "TSS41953"; p_id "P41685";
chr17	hg19_knownGene	exon	12859184	12859297	.	+	.	gene_id "XLOC_046221"; transcript_id "5_00126067"; exon_number "13"; gene_name "uc002gns.3"; oId "uc002gns.3"; nearest_ref "uc002gns.3"; class_code "="; tss_id "TSS41953"; p_id "P41685";
chr17	hg19_knownGene	exon	12859972	12860063	.	+	.	gene_id "XLOC_046221"; transcript_id "5_00126067"; exon_number "14"; gene_name "uc002gns.3"; oId "uc002gns.3"; nearest_ref "uc002gns.3"; class_code "="; tss_id "TSS41953"; p_id "P41685";
chr17	hg19_knownGene	exon	12862034	12862214	.	+	.	gene_id "XLOC_046221"; transcript_id "5_00126067"; exon_number "15"; gene_name "uc002gns.3"; oId "uc002gns.3"; nearest_ref "uc002gns.3"; class_code "="; tss_id "TSS41953"; p_id "P41685";
chr17	hg19_knownGene	exon	12877406	12877627	.	+	.	gene_id "XLOC_046221"; transcript_id "5_00126067"; exon_number "16"; gene_name "uc002gns.3"; oId "uc002gns.3"; nearest_ref "uc002gns.3"; class_code "="; tss_id "TSS41953"; p_id "P41685";
chr17	hg19_knownGene	exon	12883375	12883550	.	+	.	gene_id "XLOC_046221"; transcript_id "5_00126067"; exon_number "17"; gene_name "uc002gns.3"; oId "uc002gns.3"; nearest_ref "uc002gns.3"; class_code "="; tss_id "TSS41953"; p_id "P41685";
chr17	hg19_knownGene	exon	12887848	12888225	.	+	.	gene_id "XLOC_046221"; transcript_id "5_00126067"; exon_number "18"; gene_name "uc002gns.3"; oId "uc002gns.3"; nearest_ref "uc002gns.3"; class_code "="; tss_id "TSS41953"; p_id "P41685";
chr17	hg19_knownGene	exon	12890418	12890469	.	+	.	gene_id "XLOC_046221"; transcript_id "5_00126067"; exon_number "19"; gene_name "uc002gns.3"; oId "uc002gns.3"; nearest_ref "uc002gns.3"; class_code "="; tss_id "TSS41953"; p_id "P41685";
chr17	hg19_knownGene	exon	12893349	12894959	.	+	.	gene_id "XLOC_046221"; transcript_id "5_00126067"; exon_number "20"; gene_name "uc002gns.3"; oId "uc002gns.3"; nearest_ref "uc002gns.3"; class_code "="; tss_id "TSS41953"; p_id "P41685";
chr17	hg19_knownGene	exon	12692829	12693208	.	+	.	gene_id "XLOC_046221"; transcript_id "5_00126066"; exon_number "1"; gene_name "uc002gnr.3"; oId "uc002gnr.3"; nearest_ref "uc002gnr.3"; class_code "="; tss_id "TSS41953"; p_id "P41683";
chr17	hg19_knownGene	exon	12798257	12798296	.	+	.	gene_id "XLOC_046221"; transcript_id "5_00126066"; exon_number "2"; gene_name "uc002gnr.3"; oId "uc002gnr.3"; nearest_ref "uc002gnr.3"; class_code "="; tss_id "TSS41953"; p_id "P41683";
chr17	hg19_knownGene	exon	12799724	12799828	.	+	.	gene_id "XLOC_046221"; transcript_id "5_00126066"; exon_number "3"; gene_name "uc002gnr.3"; oId "uc002gnr.3"; nearest_ref "uc002gnr.3"; class_code "="; tss_id "TSS41953"; p_id "P41683";
chr17	hg19_knownGene	exon	12812214	12812290	.	+	.	gene_id "XLOC_046221"; transcript_id "5_00126066"; exon_number "4"; gene_name "uc002gnr.3"; oId "uc002gnr.3"; nearest_ref "uc002gnr.3"; class_code "="; tss_id "TSS41953"; p_id "P41683";
chr17	hg19_knownGene	exon	12819217	12819328	.	+	.	gene_id "XLOC_046221"; transcript_id "5_00126066"; exon_number "5"; gene_name "uc002gnr.3"; oId "uc002gnr.3"; nearest_ref "uc002gnr.3"; class_code "="; tss_id "TSS41953"; p_id "P41683";
chr17	hg19_knownGene	exon	12823072	12823148	.	+	.	gene_id "XLOC_046221"; transcript_id "5_00126066"; exon_number "6"; gene_name "uc002gnr.3"; oId "uc002gnr.3"; nearest_ref "uc002gnr.3"; class_code "="; tss_id "TSS41953"; p_id "P41683";
chr17	hg19_knownGene	exon	12832246	12832363	.	+	.	gene_id "XLOC_046221"; transcript_id "5_00126066"; exon_number "7"; gene_name "uc002gnr.3"; oId "uc002gnr.3"; nearest_ref "uc002gnr.3"; class_code "="; tss_id "TSS41953"; p_id "P41683";
chr17	hg19_knownGene	exon	12844373	12844441	.	+	.	gene_id "XLOC_046221"; transcript_id "5_00126066"; exon_number "8"; gene_name "uc002gnr.3"; oId "uc002gnr.3"; nearest_ref "uc002gnr.3"; class_code "="; tss_id "TSS41953"; p_id "P41683";
chr17	hg19_knownGene	exon	12846905	12846986	.	+	.	gene_id "XLOC_046221"; transcript_id "5_00126066"; exon_number "9"; gene_name "uc002gnr.3"; oId "uc002gnr.3"; nearest_ref "uc002gnr.3"; class_code "="; tss_id "TSS41953"; p_id "P41683";
chr17	hg19_knownGene	exon	12847386	12847513	.	+	.	gene_id "XLOC_046221"; transcript_id "5_00126066"; exon_number "10"; gene_name "uc002gnr.3"; oId "uc002gnr.3"; nearest_ref "uc002gnr.3"; class_code "="; tss_id "TSS41953"; p_id "P41683";
chr17	hg19_knownGene	exon	12852457	12852568	.	+	.	gene_id "XLOC_046221"; transcript_id "5_00126066"; exon_number "11"; gene_name "uc002gnr.3"; oId "uc002gnr.3"; nearest_ref "uc002gnr.3"; class_code "="; tss_id "TSS41953"; p_id "P41683";
chr17	hg19_knownGene	exon	12852966	12853047	.	+	.	gene_id "XLOC_046221"; transcript_id "5_00126066"; exon_number "12"; gene_name "uc002gnr.3"; oId "uc002gnr.3"; nearest_ref "uc002gnr.3"; class_code "="; tss_id "TSS41953"; p_id "P41683";
chr17	hg19_knownGene	exon	12855818	12855898	.	+	.	gene_id "XLOC_046221"; transcript_id "5_00126066"; exon_number "13"; gene_name "uc002gnr.3"; oId "uc002gnr.3"; nearest_ref "uc002gnr.3"; class_code "="; tss_id "TSS41953"; p_id "P41683";
chr17	hg19_knownGene	exon	12859184	12859297	.	+	.	gene_id "XLOC_046221"; transcript_id "5_00126066"; exon_number "14"; gene_name "uc002gnr.3"; oId "uc002gnr.3"; nearest_ref "uc002gnr.3"; class_code "="; tss_id "TSS41953"; p_id "P41683";
chr17	hg19_knownGene	exon	12859972	12860063	.	+	.	gene_id "XLOC_046221"; transcript_id "5_00126066"; exon_number "15"; gene_name "uc002gnr.3"; oId "uc002gnr.3"; nearest_ref "uc002gnr.3"; class_code "="; tss_id "TSS41953"; p_id "P41683";
chr17	hg19_knownGene	exon	12862034	12862214	.	+	.	gene_id "XLOC_046221"; transcript_id "5_00126066"; exon_number "16"; gene_name "uc002gnr.3"; oId "uc002gnr.3"; nearest_ref "uc002gnr.3"; class_code "="; tss_id "TSS41953"; p_id "P41683";
chr17	hg19_knownGene	exon	12876619	12876636	.	+	.	gene_id "XLOC_046221"; transcript_id "5_00126066"; exon_number "17"; gene_name "uc002gnr.3"; oId "uc002gnr.3"; nearest_ref "uc002gnr.3"; class_code "="; tss_id "TSS41953"; p_id "P41683";
chr17	hg19_knownGene	exon	12877406	12877627	.	+	.	gene_id "XLOC_046221"; transcript_id "5_00126066"; exon_number "18"; gene_name "uc002gnr.3"; oId "uc002gnr.3"; nearest_ref "uc002gnr.3"; class_code "="; tss_id "TSS41953"; p_id "P41683";
chr17	hg19_knownGene	exon	12883375	12883550	.	+	.	gene_id "XLOC_046221"; transcript_id "5_00126066"; exon_number "19"; gene_name "uc002gnr.3"; oId "uc002gnr.3"; nearest_ref "uc002gnr.3"; class_code "="; tss_id "TSS41953"; p_id "P41683";
chr17	hg19_knownGene	exon	12887848	12888225	.	+	.	gene_id "XLOC_046221"; transcript_id "5_00126066"; exon_number "20"; gene_name "uc002gnr.3"; oId "uc002gnr.3"; nearest_ref "uc002gnr.3"; class_code "="; tss_id "TSS41953"; p_id "P41683";
chr17	hg19_knownGene	exon	12893349	12894959	.	+	.	gene_id "XLOC_046221"; transcript_id "5_00126066"; exon_number "21"; gene_name "uc002gnr.3"; oId "uc002gnr.3"; nearest_ref "uc002gnr.3"; class_code "="; tss_id "TSS41953"; p_id "P41683";
chr17	hg19_knownGene	exon	13927815	13928915	.	+	.	gene_id "XLOC_046222"; transcript_id "5_00126072"; exon_number "1"; gene_name "uc002god.1"; oId "uc002god.1"; nearest_ref "uc002god.1"; class_code "=";
chr17	hg19_knownGene	exon	13972719	13972965	.	+	.	gene_id "XLOC_046223"; transcript_id "5_00126075"; exon_number "1"; gene_name "uc010vvt.1"; oId "uc010vvt.1"; nearest_ref "uc010vvt.1"; class_code "="; tss_id "TSS41955"; p_id "P41688";
chr17	hg19_knownGene	exon	13977640	13977773	.	+	.	gene_id "XLOC_046223"; transcript_id "5_00126075"; exon_number "2"; gene_name "uc010vvt.1"; oId "uc010vvt.1"; nearest_ref "uc010vvt.1"; class_code "="; tss_id "TSS41955"; p_id "P41688";
chr17	hg19_knownGene	exon	13980052	13980373	.	+	.	gene_id "XLOC_046223"; transcript_id "5_00126075"; exon_number "3"; gene_name "uc010vvt.1"; oId "uc010vvt.1"; nearest_ref "uc010vvt.1"; class_code "="; tss_id "TSS41955"; p_id "P41688";
chr17	hg19_knownGene	exon	14063194	14063264	.	+	.	gene_id "XLOC_046223"; transcript_id "5_00126075"; exon_number "4"; gene_name "uc010vvt.1"; oId "uc010vvt.1"; nearest_ref "uc010vvt.1"; class_code "="; tss_id "TSS41955"; p_id "P41688";
chr17	hg19_knownGene	exon	14095306	14095538	.	+	.	gene_id "XLOC_046223"; transcript_id "5_00126075"; exon_number "5"; gene_name "uc010vvt.1"; oId "uc010vvt.1"; nearest_ref "uc010vvt.1"; class_code "="; tss_id "TSS41955"; p_id "P41688";
chr17	hg19_knownGene	exon	14110127	14111992	.	+	.	gene_id "XLOC_046223"; transcript_id "5_00126075"; exon_number "6"; gene_name "uc010vvt.1"; oId "uc010vvt.1"; nearest_ref "uc010vvt.1"; class_code "="; tss_id "TSS41955"; p_id "P41688";
chr17	hg19_knownGene	exon	13972719	13972965	.	+	.	gene_id "XLOC_046223"; transcript_id "5_00126074"; exon_number "1"; gene_name "uc010vvs.1"; oId "uc010vvs.1"; nearest_ref "uc010vvs.1"; class_code "="; tss_id "TSS41955"; p_id "P41687";
chr17	hg19_knownGene	exon	13977640	13977773	.	+	.	gene_id "XLOC_046223"; transcript_id "5_00126074"; exon_number "2"; gene_name "uc010vvs.1"; oId "uc010vvs.1"; nearest_ref "uc010vvs.1"; class_code "="; tss_id "TSS41955"; p_id "P41687";
chr17	hg19_knownGene	exon	14005435	14005559	.	+	.	gene_id "XLOC_046223"; transcript_id "5_00126074"; exon_number "3"; gene_name "uc010vvs.1"; oId "uc010vvs.1"; nearest_ref "uc010vvs.1"; class_code "="; tss_id "TSS41955"; p_id "P41687";
chr17	hg19_knownGene	exon	14063194	14063264	.	+	.	gene_id "XLOC_046223"; transcript_id "5_00126074"; exon_number "4"; gene_name "uc010vvs.1"; oId "uc010vvs.1"; nearest_ref "uc010vvs.1"; class_code "="; tss_id "TSS41955"; p_id "P41687";
chr17	hg19_knownGene	exon	14095306	14095538	.	+	.	gene_id "XLOC_046223"; transcript_id "5_00126074"; exon_number "5"; gene_name "uc010vvs.1"; oId "uc010vvs.1"; nearest_ref "uc010vvs.1"; class_code "="; tss_id "TSS41955"; p_id "P41687";
chr17	hg19_knownGene	exon	14110127	14111992	.	+	.	gene_id "XLOC_046223"; transcript_id "5_00126074"; exon_number "6"; gene_name "uc010vvs.1"; oId "uc010vvs.1"; nearest_ref "uc010vvs.1"; class_code "="; tss_id "TSS41955"; p_id "P41687";
chr17	Cufflinks	exon	13972719	13972965	.	+	.	gene_id "XLOC_046223"; transcript_id "5_00132193"; exon_number "1"; gene_name "uc010vvt.1"; oId "upf3.8723.4"; nearest_ref "uc010vvt.1"; class_code "j"; tss_id "TSS41955";
chr17	Cufflinks	exon	13977640	13977773	.	+	.	gene_id "XLOC_046223"; transcript_id "5_00132193"; exon_number "2"; gene_name "uc010vvt.1"; oId "upf3.8723.4"; nearest_ref "uc010vvt.1"; class_code "j"; tss_id "TSS41955";
chr17	Cufflinks	exon	13980052	13980373	.	+	.	gene_id "XLOC_046223"; transcript_id "5_00132193"; exon_number "3"; gene_name "uc010vvt.1"; oId "upf3.8723.4"; nearest_ref "uc010vvt.1"; class_code "j"; tss_id "TSS41955";
chr17	Cufflinks	exon	14005435	14005559	.	+	.	gene_id "XLOC_046223"; transcript_id "5_00132193"; exon_number "4"; gene_name "uc010vvt.1"; oId "upf3.8723.4"; nearest_ref "uc010vvt.1"; class_code "j"; tss_id "TSS41955";
chr17	Cufflinks	exon	14063194	14063264	.	+	.	gene_id "XLOC_046223"; transcript_id "5_00132193"; exon_number "5"; gene_name "uc010vvt.1"; oId "upf3.8723.4"; nearest_ref "uc010vvt.1"; class_code "j"; tss_id "TSS41955";
chr17	Cufflinks	exon	14095306	14095538	.	+	.	gene_id "XLOC_046223"; transcript_id "5_00132193"; exon_number "6"; gene_name "uc010vvt.1"; oId "upf3.8723.4"; nearest_ref "uc010vvt.1"; class_code "j"; tss_id "TSS41955";
chr17	Cufflinks	exon	14112826	14113282	.	+	.	gene_id "XLOC_046223"; transcript_id "5_00132193"; exon_number "7"; gene_name "uc010vvt.1"; oId "upf3.8723.4"; nearest_ref "uc010vvt.1"; class_code "j"; tss_id "TSS41955";
chr17	Cufflinks	exon	14114605	14114825	.	+	.	gene_id "XLOC_046223"; transcript_id "5_00132193"; exon_number "8"; gene_name "uc010vvt.1"; oId "upf3.8723.4"; nearest_ref "uc010vvt.1"; class_code "j"; tss_id "TSS41955";
chr17	Cufflinks	exon	14119127	14119254	.	+	.	gene_id "XLOC_046223"; transcript_id "5_00132193"; exon_number "9"; gene_name "uc010vvt.1"; oId "upf3.8723.4"; nearest_ref "uc010vvt.1"; class_code "j"; tss_id "TSS41955";
chr17	Cufflinks	exon	14120002	14121268	.	+	.	gene_id "XLOC_046223"; transcript_id "5_00132193"; exon_number "10"; gene_name "uc010vvt.1"; oId "upf3.8723.4"; nearest_ref "uc010vvt.1"; class_code "j"; tss_id "TSS41955";
chr17	Cufflinks	exon	14123171	14123466	.	+	.	gene_id "XLOC_046224"; transcript_id "5_00133128"; exon_number "1"; oId "upf1_r4.15188.1"; class_code "u";
chr17	Cufflinks	exon	14131599	14132300	.	+	.	gene_id "XLOC_046225"; transcript_id "5_00133129"; exon_number "1"; oId "upf1_r4.15189.1"; class_code "u";
chr17	Cufflinks	exon	14132607	14133262	.	+	.	gene_id "XLOC_046226"; transcript_id "5_00133130"; exon_number "1"; oId "upf1_r4.15190.1"; class_code "u";
chr17	Cufflinks	exon	14133790	14134874	.	+	.	gene_id "XLOC_046227"; transcript_id "5_00133131"; exon_number "1"; oId "upf1_r4.15191.1"; class_code "u";
chr17	Cufflinks	exon	14135238	14135811	.	+	.	gene_id "XLOC_046228"; transcript_id "5_00133132"; exon_number "1"; oId "upf1_r4.15192.1"; class_code "u";
chr17	Cufflinks	exon	14136787	14137230	.	+	.	gene_id "XLOC_046229"; transcript_id "5_00130715"; exon_number "1"; oId "SC4.12770.1"; class_code "u";
chr17	Cufflinks	exon	14137372	14138125	.	+	.	gene_id "XLOC_046230"; transcript_id "5_00130716"; exon_number "1"; oId "SC4.12771.1"; class_code "u";
chr17	Cufflinks	exon	14139008	14139799	.	+	.	gene_id "XLOC_046231"; transcript_id "5_00130717"; exon_number "1"; gene_name "uc010vvu.1"; oId "SC4.12772.1"; nearest_ref "uc010vvu.1"; class_code "x";
chr17	hg19_knownGene	exon	14204506	14205389	.	+	.	gene_id "XLOC_046232"; transcript_id "5_00126077"; exon_number "1"; gene_name "uc002goh.1"; oId "uc002goh.1"; nearest_ref "uc002goh.1"; class_code "="; tss_id "TSS41957"; p_id "P41689";
chr17	hg19_knownGene	exon	14248345	14249492	.	+	.	gene_id "XLOC_046232"; transcript_id "5_00126077"; exon_number "2"; gene_name "uc002goh.1"; oId "uc002goh.1"; nearest_ref "uc002goh.1"; class_code "="; tss_id "TSS41957"; p_id "P41689";
chr17	hg19_knownGene	exon	14207057	14209061	.	+	.	gene_id "XLOC_046233"; transcript_id "5_00126078"; exon_number "1"; gene_name "uc010vvv.1"; oId "uc010vvv.1"; nearest_ref "uc010vvv.1"; class_code "=";
chr17	Cufflinks	exon	15193341	15193602	.	+	.	gene_id "XLOC_046234"; transcript_id "5_00130718"; exon_number "1"; oId "SC4.12778.1"; class_code "u";
chr17	Cufflinks	exon	15216900	15217113	.	+	.	gene_id "XLOC_046235"; transcript_id "5_00130719"; exon_number "1"; gene_name "uc002gon.2"; oId "SC4.12779.1"; nearest_ref "uc002gon.2"; class_code "i";
chr17	hg19_knownGene	exon	15602891	15603091	.	+	.	gene_id "XLOC_046236"; transcript_id "5_00126081"; exon_number "1"; gene_name "uc010vwa.1"; oId "uc010vwa.1"; nearest_ref "uc010vwa.1"; class_code "="; tss_id "TSS41958"; p_id "P41690";
chr17	hg19_knownGene	exon	15603362	15603680	.	+	.	gene_id "XLOC_046236"; transcript_id "5_00126081"; exon_number "2"; gene_name "uc010vwa.1"; oId "uc010vwa.1"; nearest_ref "uc010vwa.1"; class_code "="; tss_id "TSS41958"; p_id "P41690";
chr17	hg19_knownGene	exon	15604466	15604554	.	+	.	gene_id "XLOC_046236"; transcript_id "5_00126081"; exon_number "3"; gene_name "uc010vwa.1"; oId "uc010vwa.1"; nearest_ref "uc010vwa.1"; class_code "="; tss_id "TSS41958"; p_id "P41690";
chr17	hg19_knownGene	exon	15609701	15609815	.	+	.	gene_id "XLOC_046236"; transcript_id "5_00126081"; exon_number "4"; gene_name "uc010vwa.1"; oId "uc010vwa.1"; nearest_ref "uc010vwa.1"; class_code "="; tss_id "TSS41958"; p_id "P41690";
chr17	hg19_knownGene	exon	15611469	15611561	.	+	.	gene_id "XLOC_046236"; transcript_id "5_00126081"; exon_number "5"; gene_name "uc010vwa.1"; oId "uc010vwa.1"; nearest_ref "uc010vwa.1"; class_code "="; tss_id "TSS41958"; p_id "P41690";
chr17	hg19_knownGene	exon	15619373	15624098	.	+	.	gene_id "XLOC_046236"; transcript_id "5_00126081"; exon_number "6"; gene_name "uc010vwa.1"; oId "uc010vwa.1"; nearest_ref "uc010vwa.1"; class_code "="; tss_id "TSS41958"; p_id "P41690";
chr17	hg19_knownGene	exon	15602891	15603091	.	+	.	gene_id "XLOC_046236"; transcript_id "5_00126080"; exon_number "1"; gene_name "uc010cot.2"; oId "uc010cot.2"; nearest_ref "uc010cot.2"; class_code "="; tss_id "TSS41958"; p_id "P41690";
chr17	hg19_knownGene	exon	15603449	15603680	.	+	.	gene_id "XLOC_046236"; transcript_id "5_00126080"; exon_number "2"; gene_name "uc010cot.2"; oId "uc010cot.2"; nearest_ref "uc010cot.2"; class_code "="; tss_id "TSS41958"; p_id "P41690";
chr17	hg19_knownGene	exon	15604466	15604554	.	+	.	gene_id "XLOC_046236"; transcript_id "5_00126080"; exon_number "3"; gene_name "uc010cot.2"; oId "uc010cot.2"; nearest_ref "uc010cot.2"; class_code "="; tss_id "TSS41958"; p_id "P41690";
chr17	hg19_knownGene	exon	15609701	15609815	.	+	.	gene_id "XLOC_046236"; transcript_id "5_00126080"; exon_number "4"; gene_name "uc010cot.2"; oId "uc010cot.2"; nearest_ref "uc010cot.2"; class_code "="; tss_id "TSS41958"; p_id "P41690";
chr17	hg19_knownGene	exon	15611469	15611561	.	+	.	gene_id "XLOC_046236"; transcript_id "5_00126080"; exon_number "5"; gene_name "uc010cot.2"; oId "uc010cot.2"; nearest_ref "uc010cot.2"; class_code "="; tss_id "TSS41958"; p_id "P41690";
chr17	hg19_knownGene	exon	15619373	15624098	.	+	.	gene_id "XLOC_046236"; transcript_id "5_00126080"; exon_number "6"; gene_name "uc010cot.2"; oId "uc010cot.2"; nearest_ref "uc010cot.2"; class_code "="; tss_id "TSS41958"; p_id "P41690";
chr17	Cufflinks	exon	15602891	15603091	.	+	.	gene_id "XLOC_046236"; transcript_id "5_00132194"; exon_number "1"; gene_name "uc002gpa.2"; oId "upf3.8729.5"; nearest_ref "uc002gpa.2"; class_code "j"; tss_id "TSS41958";
chr17	Cufflinks	exon	15603449	15603680	.	+	.	gene_id "XLOC_046236"; transcript_id "5_00132194"; exon_number "2"; gene_name "uc002gpa.2"; oId "upf3.8729.5"; nearest_ref "uc002gpa.2"; class_code "j"; tss_id "TSS41958";
chr17	Cufflinks	exon	15604466	15604554	.	+	.	gene_id "XLOC_046236"; transcript_id "5_00132194"; exon_number "3"; gene_name "uc002gpa.2"; oId "upf3.8729.5"; nearest_ref "uc002gpa.2"; class_code "j"; tss_id "TSS41958";
chr17	Cufflinks	exon	15609701	15609815	.	+	.	gene_id "XLOC_046236"; transcript_id "5_00132194"; exon_number "4"; gene_name "uc002gpa.2"; oId "upf3.8729.5"; nearest_ref "uc002gpa.2"; class_code "j"; tss_id "TSS41958";
chr17	Cufflinks	exon	15611469	15611561	.	+	.	gene_id "XLOC_046236"; transcript_id "5_00132194"; exon_number "5"; gene_name "uc002gpa.2"; oId "upf3.8729.5"; nearest_ref "uc002gpa.2"; class_code "j"; tss_id "TSS41958";
chr17	Cufflinks	exon	15619314	15624098	.	+	.	gene_id "XLOC_046236"; transcript_id "5_00132194"; exon_number "6"; gene_name "uc002gpa.2"; oId "upf3.8729.5"; nearest_ref "uc002gpa.2"; class_code "j"; tss_id "TSS41958";
chr17	Cufflinks	exon	15602891	15603091	.	+	.	gene_id "XLOC_046236"; transcript_id "5_00126079"; exon_number "1"; gene_name "uc002goz.3"; oId "upf3.8729.4"; nearest_ref "uc002goz.3"; class_code "="; tss_id "TSS41958"; p_id "P41691";
chr17	Cufflinks	exon	15603362	15603680	.	+	.	gene_id "XLOC_046236"; transcript_id "5_00126079"; exon_number "2"; gene_name "uc002goz.3"; oId "upf3.8729.4"; nearest_ref "uc002goz.3"; class_code "="; tss_id "TSS41958"; p_id "P41691";
chr17	Cufflinks	exon	15604466	15604554	.	+	.	gene_id "XLOC_046236"; transcript_id "5_00126079"; exon_number "3"; gene_name "uc002goz.3"; oId "upf3.8729.4"; nearest_ref "uc002goz.3"; class_code "="; tss_id "TSS41958"; p_id "P41691";
chr17	Cufflinks	exon	15609701	15609815	.	+	.	gene_id "XLOC_046236"; transcript_id "5_00126079"; exon_number "4"; gene_name "uc002goz.3"; oId "upf3.8729.4"; nearest_ref "uc002goz.3"; class_code "="; tss_id "TSS41958"; p_id "P41691";
chr17	Cufflinks	exon	15611469	15611561	.	+	.	gene_id "XLOC_046236"; transcript_id "5_00126079"; exon_number "5"; gene_name "uc002goz.3"; oId "upf3.8729.4"; nearest_ref "uc002goz.3"; class_code "="; tss_id "TSS41958"; p_id "P41691";
chr17	Cufflinks	exon	15619314	15624098	.	+	.	gene_id "XLOC_046236"; transcript_id "5_00126079"; exon_number "6"; gene_name "uc002goz.3"; oId "upf3.8729.4"; nearest_ref "uc002goz.3"; class_code "="; tss_id "TSS41958"; p_id "P41691";
chr17	Cufflinks	exon	15603145	15603680	.	+	.	gene_id "XLOC_046236"; transcript_id "5_00126083"; exon_number "1"; gene_name "uc002gpa.2"; oId "uc002gpa.2_ext"; nearest_ref "uc002gpa.2"; class_code "="; tss_id "TSS41959"; p_id "P41690";
chr17	Cufflinks	exon	15604466	15604554	.	+	.	gene_id "XLOC_046236"; transcript_id "5_00126083"; exon_number "2"; gene_name "uc002gpa.2"; oId "uc002gpa.2_ext"; nearest_ref "uc002gpa.2"; class_code "="; tss_id "TSS41959"; p_id "P41690";
chr17	Cufflinks	exon	15609701	15609815	.	+	.	gene_id "XLOC_046236"; transcript_id "5_00126083"; exon_number "3"; gene_name "uc002gpa.2"; oId "uc002gpa.2_ext"; nearest_ref "uc002gpa.2"; class_code "="; tss_id "TSS41959"; p_id "P41690";
chr17	Cufflinks	exon	15611469	15611561	.	+	.	gene_id "XLOC_046236"; transcript_id "5_00126083"; exon_number "4"; gene_name "uc002gpa.2"; oId "uc002gpa.2_ext"; nearest_ref "uc002gpa.2"; class_code "="; tss_id "TSS41959"; p_id "P41690";
chr17	Cufflinks	exon	15619373	15624098	.	+	.	gene_id "XLOC_046236"; transcript_id "5_00126083"; exon_number "5"; gene_name "uc002gpa.2"; oId "uc002gpa.2_ext"; nearest_ref "uc002gpa.2"; class_code "="; tss_id "TSS41959"; p_id "P41690";
chr17	Cufflinks	exon	15603170	15603680	.	+	.	gene_id "XLOC_046236"; transcript_id "5_00126082"; exon_number "1"; gene_name "uc002goz.3"; oId "upf1_r4.15212.4"; nearest_ref "uc002goz.3"; class_code "c"; tss_id "TSS41959";
chr17	Cufflinks	exon	15604466	15604554	.	+	.	gene_id "XLOC_046236"; transcript_id "5_00126082"; exon_number "2"; gene_name "uc002goz.3"; oId "upf1_r4.15212.4"; nearest_ref "uc002goz.3"; class_code "c"; tss_id "TSS41959";
chr17	Cufflinks	exon	15609701	15609815	.	+	.	gene_id "XLOC_046236"; transcript_id "5_00126082"; exon_number "3"; gene_name "uc002goz.3"; oId "upf1_r4.15212.4"; nearest_ref "uc002goz.3"; class_code "c"; tss_id "TSS41959";
chr17	Cufflinks	exon	15611469	15611561	.	+	.	gene_id "XLOC_046236"; transcript_id "5_00126082"; exon_number "4"; gene_name "uc002goz.3"; oId "upf1_r4.15212.4"; nearest_ref "uc002goz.3"; class_code "c"; tss_id "TSS41959";
chr17	Cufflinks	exon	15619314	15624098	.	+	.	gene_id "XLOC_046236"; transcript_id "5_00126082"; exon_number "5"; gene_name "uc002goz.3"; oId "upf1_r4.15212.4"; nearest_ref "uc002goz.3"; class_code "c"; tss_id "TSS41959";
chr17	Cufflinks	exon	15611758	15612471	.	+	.	gene_id "XLOC_046237"; transcript_id "5_00130721"; exon_number "1"; gene_name "uc002gpa.2"; oId "SC4.12810.1"; nearest_ref "uc002gpa.2"; class_code "i";
chr17	hg19_knownGene	exon	15635591	15635698	.	+	.	gene_id "XLOC_046238"; transcript_id "5_00126084"; exon_number "1"; gene_name "uc010cou.1"; oId "uc010cou.1"; nearest_ref "uc010cou.1"; class_code "="; tss_id "TSS41960"; p_id "P41693";
chr17	hg19_knownGene	exon	15638244	15638384	.	+	.	gene_id "XLOC_046238"; transcript_id "5_00126084"; exon_number "2"; gene_name "uc010cou.1"; oId "uc010cou.1"; nearest_ref "uc010cou.1"; class_code "="; tss_id "TSS41960"; p_id "P41693";
chr17	hg19_knownGene	exon	15638662	15638737	.	+	.	gene_id "XLOC_046238"; transcript_id "5_00126084"; exon_number "3"; gene_name "uc010cou.1"; oId "uc010cou.1"; nearest_ref "uc010cou.1"; class_code "="; tss_id "TSS41960"; p_id "P41693";
chr17	hg19_knownGene	exon	15638911	15638993	.	+	.	gene_id "XLOC_046238"; transcript_id "5_00126084"; exon_number "4"; gene_name "uc010cou.1"; oId "uc010cou.1"; nearest_ref "uc010cou.1"; class_code "="; tss_id "TSS41960"; p_id "P41693";
chr17	hg19_knownGene	exon	15640798	15640837	.	+	.	gene_id "XLOC_046238"; transcript_id "5_00126084"; exon_number "5"; gene_name "uc010cou.1"; oId "uc010cou.1"; nearest_ref "uc010cou.1"; class_code "="; tss_id "TSS41960"; p_id "P41693";
chr17	hg19_knownGene	exon	15641311	15641391	.	+	.	gene_id "XLOC_046238"; transcript_id "5_00126084"; exon_number "6"; gene_name "uc010cou.1"; oId "uc010cou.1"; nearest_ref "uc010cou.1"; class_code "="; tss_id "TSS41960"; p_id "P41693";
chr17	hg19_knownGene	exon	15641594	15641701	.	+	.	gene_id "XLOC_046238"; transcript_id "5_00126084"; exon_number "7"; gene_name "uc010cou.1"; oId "uc010cou.1"; nearest_ref "uc010cou.1"; class_code "="; tss_id "TSS41960"; p_id "P41693";
chr17	hg19_knownGene	exon	15642035	15642144	.	+	.	gene_id "XLOC_046238"; transcript_id "5_00126084"; exon_number "8"; gene_name "uc010cou.1"; oId "uc010cou.1"; nearest_ref "uc010cou.1"; class_code "="; tss_id "TSS41960"; p_id "P41693";
chr17	hg19_knownGene	exon	15643414	15644255	.	+	.	gene_id "XLOC_046238"; transcript_id "5_00126084"; exon_number "9"; gene_name "uc010cou.1"; oId "uc010cou.1"; nearest_ref "uc010cou.1"; class_code "="; tss_id "TSS41960"; p_id "P41693";
chr17	hg19_knownGene	exon	15635591	15635698	.	+	.	gene_id "XLOC_046238"; transcript_id "5_00126085"; exon_number "1"; gene_name "uc010cov.2"; oId "uc010cov.2"; nearest_ref "uc010cov.2"; class_code "="; tss_id "TSS41960"; p_id "P41692";
chr17	hg19_knownGene	exon	15638244	15638384	.	+	.	gene_id "XLOC_046238"; transcript_id "5_00126085"; exon_number "2"; gene_name "uc010cov.2"; oId "uc010cov.2"; nearest_ref "uc010cov.2"; class_code "="; tss_id "TSS41960"; p_id "P41692";
chr17	hg19_knownGene	exon	15638662	15638737	.	+	.	gene_id "XLOC_046238"; transcript_id "5_00126085"; exon_number "3"; gene_name "uc010cov.2"; oId "uc010cov.2"; nearest_ref "uc010cov.2"; class_code "="; tss_id "TSS41960"; p_id "P41692";
chr17	hg19_knownGene	exon	15638911	15638993	.	+	.	gene_id "XLOC_046238"; transcript_id "5_00126085"; exon_number "4"; gene_name "uc010cov.2"; oId "uc010cov.2"; nearest_ref "uc010cov.2"; class_code "="; tss_id "TSS41960"; p_id "P41692";
chr17	hg19_knownGene	exon	15640798	15640837	.	+	.	gene_id "XLOC_046238"; transcript_id "5_00126085"; exon_number "5"; gene_name "uc010cov.2"; oId "uc010cov.2"; nearest_ref "uc010cov.2"; class_code "="; tss_id "TSS41960"; p_id "P41692";
chr17	hg19_knownGene	exon	15641311	15641391	.	+	.	gene_id "XLOC_046238"; transcript_id "5_00126085"; exon_number "6"; gene_name "uc010cov.2"; oId "uc010cov.2"; nearest_ref "uc010cov.2"; class_code "="; tss_id "TSS41960"; p_id "P41692";
chr17	hg19_knownGene	exon	15641594	15641701	.	+	.	gene_id "XLOC_046238"; transcript_id "5_00126085"; exon_number "7"; gene_name "uc010cov.2"; oId "uc010cov.2"; nearest_ref "uc010cov.2"; class_code "="; tss_id "TSS41960"; p_id "P41692";
chr17	hg19_knownGene	exon	15642035	15642144	.	+	.	gene_id "XLOC_046238"; transcript_id "5_00126085"; exon_number "8"; gene_name "uc010cov.2"; oId "uc010cov.2"; nearest_ref "uc010cov.2"; class_code "="; tss_id "TSS41960"; p_id "P41692";
chr17	hg19_knownGene	exon	15643414	15643462	.	+	.	gene_id "XLOC_046238"; transcript_id "5_00126085"; exon_number "9"; gene_name "uc010cov.2"; oId "uc010cov.2"; nearest_ref "uc010cov.2"; class_code "="; tss_id "TSS41960"; p_id "P41692";
chr17	hg19_knownGene	exon	15644436	15644555	.	+	.	gene_id "XLOC_046238"; transcript_id "5_00126085"; exon_number "10"; gene_name "uc010cov.2"; oId "uc010cov.2"; nearest_ref "uc010cov.2"; class_code "="; tss_id "TSS41960"; p_id "P41692";
chr17	hg19_knownGene	exon	15645256	15645350	.	+	.	gene_id "XLOC_046238"; transcript_id "5_00126085"; exon_number "11"; gene_name "uc010cov.2"; oId "uc010cov.2"; nearest_ref "uc010cov.2"; class_code "="; tss_id "TSS41960"; p_id "P41692";
chr17	hg19_knownGene	exon	15645728	15645793	.	+	.	gene_id "XLOC_046238"; transcript_id "5_00126085"; exon_number "12"; gene_name "uc010cov.2"; oId "uc010cov.2"; nearest_ref "uc010cov.2"; class_code "="; tss_id "TSS41960"; p_id "P41692";
chr17	hg19_knownGene	exon	15646223	15646322	.	+	.	gene_id "XLOC_046238"; transcript_id "5_00126085"; exon_number "13"; gene_name "uc010cov.2"; oId "uc010cov.2"; nearest_ref "uc010cov.2"; class_code "="; tss_id "TSS41960"; p_id "P41692";
chr17	hg19_knownGene	exon	15646681	15646830	.	+	.	gene_id "XLOC_046238"; transcript_id "5_00126085"; exon_number "14"; gene_name "uc010cov.2"; oId "uc010cov.2"; nearest_ref "uc010cov.2"; class_code "="; tss_id "TSS41960"; p_id "P41692";
chr17	hg19_knownGene	exon	15647557	15648097	.	+	.	gene_id "XLOC_046238"; transcript_id "5_00126085"; exon_number "15"; gene_name "uc010cov.2"; oId "uc010cov.2"; nearest_ref "uc010cov.2"; class_code "="; tss_id "TSS41960"; p_id "P41692";
chr17	hg19_knownGene	exon	15635591	15635698	.	+	.	gene_id "XLOC_046238"; transcript_id "5_00126086"; exon_number "1"; gene_name "uc002gpb.3"; oId "uc002gpb.3"; nearest_ref "uc002gpb.3"; class_code "="; tss_id "TSS41960";
chr17	hg19_knownGene	exon	15638244	15638384	.	+	.	gene_id "XLOC_046238"; transcript_id "5_00126086"; exon_number "2"; gene_name "uc002gpb.3"; oId "uc002gpb.3"; nearest_ref "uc002gpb.3"; class_code "="; tss_id "TSS41960";
chr17	hg19_knownGene	exon	15638662	15638737	.	+	.	gene_id "XLOC_046238"; transcript_id "5_00126086"; exon_number "3"; gene_name "uc002gpb.3"; oId "uc002gpb.3"; nearest_ref "uc002gpb.3"; class_code "="; tss_id "TSS41960";
chr17	hg19_knownGene	exon	15638911	15638993	.	+	.	gene_id "XLOC_046238"; transcript_id "5_00126086"; exon_number "4"; gene_name "uc002gpb.3"; oId "uc002gpb.3"; nearest_ref "uc002gpb.3"; class_code "="; tss_id "TSS41960";
chr17	hg19_knownGene	exon	15640798	15640837	.	+	.	gene_id "XLOC_046238"; transcript_id "5_00126086"; exon_number "5"; gene_name "uc002gpb.3"; oId "uc002gpb.3"; nearest_ref "uc002gpb.3"; class_code "="; tss_id "TSS41960";
chr17	hg19_knownGene	exon	15641311	15641391	.	+	.	gene_id "XLOC_046238"; transcript_id "5_00126086"; exon_number "6"; gene_name "uc002gpb.3"; oId "uc002gpb.3"; nearest_ref "uc002gpb.3"; class_code "="; tss_id "TSS41960";
chr17	hg19_knownGene	exon	15641594	15641701	.	+	.	gene_id "XLOC_046238"; transcript_id "5_00126086"; exon_number "7"; gene_name "uc002gpb.3"; oId "uc002gpb.3"; nearest_ref "uc002gpb.3"; class_code "="; tss_id "TSS41960";
chr17	hg19_knownGene	exon	15642035	15642144	.	+	.	gene_id "XLOC_046238"; transcript_id "5_00126086"; exon_number "8"; gene_name "uc002gpb.3"; oId "uc002gpb.3"; nearest_ref "uc002gpb.3"; class_code "="; tss_id "TSS41960";
chr17	hg19_knownGene	exon	15643414	15643462	.	+	.	gene_id "XLOC_046238"; transcript_id "5_00126086"; exon_number "9"; gene_name "uc002gpb.3"; oId "uc002gpb.3"; nearest_ref "uc002gpb.3"; class_code "="; tss_id "TSS41960";
chr17	hg19_knownGene	exon	15644436	15644555	.	+	.	gene_id "XLOC_046238"; transcript_id "5_00126086"; exon_number "10"; gene_name "uc002gpb.3"; oId "uc002gpb.3"; nearest_ref "uc002gpb.3"; class_code "="; tss_id "TSS41960";
chr17	hg19_knownGene	exon	15645256	15645350	.	+	.	gene_id "XLOC_046238"; transcript_id "5_00126086"; exon_number "11"; gene_name "uc002gpb.3"; oId "uc002gpb.3"; nearest_ref "uc002gpb.3"; class_code "="; tss_id "TSS41960";
chr17	hg19_knownGene	exon	15645728	15645793	.	+	.	gene_id "XLOC_046238"; transcript_id "5_00126086"; exon_number "12"; gene_name "uc002gpb.3"; oId "uc002gpb.3"; nearest_ref "uc002gpb.3"; class_code "="; tss_id "TSS41960";
chr17	hg19_knownGene	exon	15646223	15646322	.	+	.	gene_id "XLOC_046238"; transcript_id "5_00126086"; exon_number "13"; gene_name "uc002gpb.3"; oId "uc002gpb.3"; nearest_ref "uc002gpb.3"; class_code "="; tss_id "TSS41960";
chr17	hg19_knownGene	exon	15646681	15646830	.	+	.	gene_id "XLOC_046238"; transcript_id "5_00126086"; exon_number "14"; gene_name "uc002gpb.3"; oId "uc002gpb.3"; nearest_ref "uc002gpb.3"; class_code "="; tss_id "TSS41960";
chr17	hg19_knownGene	exon	15647557	15647766	.	+	.	gene_id "XLOC_046238"; transcript_id "5_00126086"; exon_number "15"; gene_name "uc002gpb.3"; oId "uc002gpb.3"; nearest_ref "uc002gpb.3"; class_code "="; tss_id "TSS41960";
chr17	hg19_knownGene	exon	15649392	15649480	.	+	.	gene_id "XLOC_046238"; transcript_id "5_00126086"; exon_number "16"; gene_name "uc002gpb.3"; oId "uc002gpb.3"; nearest_ref "uc002gpb.3"; class_code "="; tss_id "TSS41960";
chr17	Cufflinks	exon	15686502	15687601	.	+	.	gene_id "XLOC_046239"; transcript_id "5_00132195"; exon_number "1"; oId "upf3.8726.1"; class_code ".";
chr17	Cufflinks	exon	15689752	15694923	.	+	.	gene_id "XLOC_046240"; transcript_id "5_00133134"; exon_number "1"; gene_name "uc002gpc.2"; oId "upf1_r4.uc002gpc.2.1"; nearest_ref "uc002gpc.2"; class_code "o";
chr17	hg19_knownGene	exon	15848231	15848897	.	+	.	gene_id "XLOC_046241"; transcript_id "5_00126091"; exon_number "1"; gene_name "uc002gpd.1"; oId "uc002gpd.1"; nearest_ref "uc002gpd.1"; class_code "="; tss_id "TSS41962"; p_id "P41695";
chr17	hg19_knownGene	exon	15877993	15879210	.	+	.	gene_id "XLOC_046241"; transcript_id "5_00126091"; exon_number "2"; gene_name "uc002gpd.1"; oId "uc002gpd.1"; nearest_ref "uc002gpd.1"; class_code "="; tss_id "TSS41962"; p_id "P41695";
chr17	Cufflinks	exon	15873269	15873282	.	+	.	gene_id "XLOC_046241"; transcript_id "5_00126092"; exon_number "1"; gene_name "uc002gpd.1"; oId "SC3.uc002gpd.1.2"; nearest_ref "uc002gpd.1"; class_code "j"; tss_id "TSS41963";
chr17	Cufflinks	exon	15877993	15879367	.	+	.	gene_id "XLOC_046241"; transcript_id "5_00126092"; exon_number "2"; gene_name "uc002gpd.1"; oId "SC3.uc002gpd.1.2"; nearest_ref "uc002gpd.1"; class_code "j"; tss_id "TSS41963";
chr17	Cufflinks	exon	15879469	15879758	.	+	.	gene_id "XLOC_046242"; transcript_id "5_00126093"; exon_number "1"; gene_name "uc002gpd.1"; oId "SC3.8401.1"; nearest_ref "uc002gpd.1"; class_code "p";
chr17	Cufflinks	exon	15885225	15885951	.	+	.	gene_id "XLOC_046243"; transcript_id "5_00130724"; exon_number "1"; gene_name "uc002gpe.2"; oId "SC4.12916.1"; nearest_ref "uc002gpe.2"; class_code "i";
chr17	Cufflinks	exon	15887192	15888484	.	+	.	gene_id "XLOC_046244"; transcript_id "5_00130725"; exon_number "1"; gene_name "uc002gpe.2"; oId "SC4.12917.1"; nearest_ref "uc002gpe.2"; class_code "i";
chr17	Cufflinks	exon	15892680	15893400	.	+	.	gene_id "XLOC_046245"; transcript_id "5_00130726"; exon_number "1"; gene_name "uc002gpe.2"; oId "SC4.12918.1"; nearest_ref "uc002gpe.2"; class_code "i";
chr17	hg19_knownGene	exon	15902782	15903346	.	+	.	gene_id "XLOC_046246"; transcript_id "5_00126095"; exon_number "1"; gene_name "uc010cox.1"; oId "uc010cox.1"; nearest_ref "uc010cox.1"; class_code "="; tss_id "TSS41964";
chr17	hg19_knownGene	exon	15903432	15903559	.	+	.	gene_id "XLOC_046246"; transcript_id "5_00126095"; exon_number "2"; gene_name "uc010cox.1"; oId "uc010cox.1"; nearest_ref "uc010cox.1"; class_code "="; tss_id "TSS41964";
chr17	hg19_knownGene	exon	15905229	15905339	.	+	.	gene_id "XLOC_046246"; transcript_id "5_00126095"; exon_number "3"; gene_name "uc010cox.1"; oId "uc010cox.1"; nearest_ref "uc010cox.1"; class_code "="; tss_id "TSS41964";
chr17	hg19_knownGene	exon	15906107	15906145	.	+	.	gene_id "XLOC_046246"; transcript_id "5_00126095"; exon_number "4"; gene_name "uc010cox.1"; oId "uc010cox.1"; nearest_ref "uc010cox.1"; class_code "="; tss_id "TSS41964";
chr17	hg19_knownGene	exon	15907145	15907201	.	+	.	gene_id "XLOC_046246"; transcript_id "5_00126095"; exon_number "5"; gene_name "uc010cox.1"; oId "uc010cox.1"; nearest_ref "uc010cox.1"; class_code "="; tss_id "TSS41964";
chr17	hg19_knownGene	exon	15907515	15907576	.	+	.	gene_id "XLOC_046246"; transcript_id "5_00126095"; exon_number "6"; gene_name "uc010cox.1"; oId "uc010cox.1"; nearest_ref "uc010cox.1"; class_code "="; tss_id "TSS41964";
chr17	hg19_knownGene	exon	15909788	15909882	.	+	.	gene_id "XLOC_046246"; transcript_id "5_00126095"; exon_number "7"; gene_name "uc010cox.1"; oId "uc010cox.1"; nearest_ref "uc010cox.1"; class_code "="; tss_id "TSS41964";
chr17	hg19_knownGene	exon	15928331	15928485	.	+	.	gene_id "XLOC_046246"; transcript_id "5_00126095"; exon_number "8"; gene_name "uc010cox.1"; oId "uc010cox.1"; nearest_ref "uc010cox.1"; class_code "="; tss_id "TSS41964";
chr17	hg19_knownGene	exon	15929854	15930016	.	+	.	gene_id "XLOC_046246"; transcript_id "5_00126095"; exon_number "9"; gene_name "uc010cox.1"; oId "uc010cox.1"; nearest_ref "uc010cox.1"; class_code "="; tss_id "TSS41964";
chr17	hg19_knownGene	exon	15930688	15931161	.	+	.	gene_id "XLOC_046246"; transcript_id "5_00126095"; exon_number "10"; gene_name "uc010cox.1"; oId "uc010cox.1"; nearest_ref "uc010cox.1"; class_code "="; tss_id "TSS41964";
chr17	hg19_knownGene	exon	15932021	15932084	.	+	.	gene_id "XLOC_046246"; transcript_id "5_00126095"; exon_number "11"; gene_name "uc010cox.1"; oId "uc010cox.1"; nearest_ref "uc010cox.1"; class_code "="; tss_id "TSS41964";
chr17	hg19_knownGene	exon	15902782	15903346	.	+	.	gene_id "XLOC_046246"; transcript_id "5_00126096"; exon_number "1"; gene_name "uc002gph.1"; oId "uc002gph.1"; nearest_ref "uc002gph.1"; class_code "="; tss_id "TSS41964"; p_id "P41698";
chr17	hg19_knownGene	exon	15903432	15903559	.	+	.	gene_id "XLOC_046246"; transcript_id "5_00126096"; exon_number "2"; gene_name "uc002gph.1"; oId "uc002gph.1"; nearest_ref "uc002gph.1"; class_code "="; tss_id "TSS41964"; p_id "P41698";
chr17	hg19_knownGene	exon	15905229	15905339	.	+	.	gene_id "XLOC_046246"; transcript_id "5_00126096"; exon_number "3"; gene_name "uc002gph.1"; oId "uc002gph.1"; nearest_ref "uc002gph.1"; class_code "="; tss_id "TSS41964"; p_id "P41698";
chr17	hg19_knownGene	exon	15906107	15906145	.	+	.	gene_id "XLOC_046246"; transcript_id "5_00126096"; exon_number "4"; gene_name "uc002gph.1"; oId "uc002gph.1"; nearest_ref "uc002gph.1"; class_code "="; tss_id "TSS41964"; p_id "P41698";
chr17	hg19_knownGene	exon	15907145	15907201	.	+	.	gene_id "XLOC_046246"; transcript_id "5_00126096"; exon_number "5"; gene_name "uc002gph.1"; oId "uc002gph.1"; nearest_ref "uc002gph.1"; class_code "="; tss_id "TSS41964"; p_id "P41698";
chr17	hg19_knownGene	exon	15907515	15907576	.	+	.	gene_id "XLOC_046246"; transcript_id "5_00126096"; exon_number "6"; gene_name "uc002gph.1"; oId "uc002gph.1"; nearest_ref "uc002gph.1"; class_code "="; tss_id "TSS41964"; p_id "P41698";
chr17	hg19_knownGene	exon	15909788	15909882	.	+	.	gene_id "XLOC_046246"; transcript_id "5_00126096"; exon_number "7"; gene_name "uc002gph.1"; oId "uc002gph.1"; nearest_ref "uc002gph.1"; class_code "="; tss_id "TSS41964"; p_id "P41698";
chr17	hg19_knownGene	exon	15928331	15928485	.	+	.	gene_id "XLOC_046246"; transcript_id "5_00126096"; exon_number "8"; gene_name "uc002gph.1"; oId "uc002gph.1"; nearest_ref "uc002gph.1"; class_code "="; tss_id "TSS41964"; p_id "P41698";
chr17	hg19_knownGene	exon	15929854	15930016	.	+	.	gene_id "XLOC_046246"; transcript_id "5_00126096"; exon_number "9"; gene_name "uc002gph.1"; oId "uc002gph.1"; nearest_ref "uc002gph.1"; class_code "="; tss_id "TSS41964"; p_id "P41698";
chr17	hg19_knownGene	exon	15930688	15932096	.	+	.	gene_id "XLOC_046246"; transcript_id "5_00126096"; exon_number "10"; gene_name "uc002gph.1"; oId "uc002gph.1"; nearest_ref "uc002gph.1"; class_code "="; tss_id "TSS41964"; p_id "P41698";
chr17	Cufflinks	exon	15903579	15903696	.	+	.	gene_id "XLOC_046246"; transcript_id "5_00132196"; exon_number "1"; gene_name "uc002gpj.2"; oId "upf3.8897.3"; nearest_ref "uc002gpj.2"; class_code "j"; tss_id "TSS41965";
chr17	Cufflinks	exon	15905229	15905339	.	+	.	gene_id "XLOC_046246"; transcript_id "5_00132196"; exon_number "2"; gene_name "uc002gpj.2"; oId "upf3.8897.3"; nearest_ref "uc002gpj.2"; class_code "j"; tss_id "TSS41965";
chr17	Cufflinks	exon	15906107	15906145	.	+	.	gene_id "XLOC_046246"; transcript_id "5_00132196"; exon_number "3"; gene_name "uc002gpj.2"; oId "upf3.8897.3"; nearest_ref "uc002gpj.2"; class_code "j"; tss_id "TSS41965";
chr17	Cufflinks	exon	15907145	15907201	.	+	.	gene_id "XLOC_046246"; transcript_id "5_00132196"; exon_number "4"; gene_name "uc002gpj.2"; oId "upf3.8897.3"; nearest_ref "uc002gpj.2"; class_code "j"; tss_id "TSS41965";
chr17	Cufflinks	exon	15907515	15907576	.	+	.	gene_id "XLOC_046246"; transcript_id "5_00132196"; exon_number "5"; gene_name "uc002gpj.2"; oId "upf3.8897.3"; nearest_ref "uc002gpj.2"; class_code "j"; tss_id "TSS41965";
chr17	Cufflinks	exon	15909788	15909882	.	+	.	gene_id "XLOC_046246"; transcript_id "5_00132196"; exon_number "6"; gene_name "uc002gpj.2"; oId "upf3.8897.3"; nearest_ref "uc002gpj.2"; class_code "j"; tss_id "TSS41965";
chr17	Cufflinks	exon	15928331	15928485	.	+	.	gene_id "XLOC_046246"; transcript_id "5_00132196"; exon_number "7"; gene_name "uc002gpj.2"; oId "upf3.8897.3"; nearest_ref "uc002gpj.2"; class_code "j"; tss_id "TSS41965";
chr17	Cufflinks	exon	15929854	15930016	.	+	.	gene_id "XLOC_046246"; transcript_id "5_00132196"; exon_number "8"; gene_name "uc002gpj.2"; oId "upf3.8897.3"; nearest_ref "uc002gpj.2"; class_code "j"; tss_id "TSS41965";
chr17	Cufflinks	exon	15930688	15932096	.	+	.	gene_id "XLOC_046246"; transcript_id "5_00132196"; exon_number "9"; gene_name "uc002gpj.2"; oId "upf3.8897.3"; nearest_ref "uc002gpj.2"; class_code "j"; tss_id "TSS41965";
chr17	hg19_knownGene	exon	15927777	15928485	.	+	.	gene_id "XLOC_046246"; transcript_id "5_00126098"; exon_number "1"; gene_name "uc002gpk.3"; oId "uc002gpk.3"; nearest_ref "uc002gpk.3"; class_code "="; tss_id "TSS41966"; p_id "P41696";
chr17	hg19_knownGene	exon	15929854	15932096	.	+	.	gene_id "XLOC_046246"; transcript_id "5_00126098"; exon_number "2"; gene_name "uc002gpk.3"; oId "uc002gpk.3"; nearest_ref "uc002gpk.3"; class_code "="; tss_id "TSS41966"; p_id "P41696";
chr17	hg19_knownGene	exon	15927777	15928485	.	+	.	gene_id "XLOC_046246"; transcript_id "5_00126097"; exon_number "1"; gene_name "uc002gpj.2"; oId "uc002gpj.2"; nearest_ref "uc002gpj.2"; class_code "="; tss_id "TSS41966"; p_id "P41697";
chr17	hg19_knownGene	exon	15929854	15930016	.	+	.	gene_id "XLOC_046246"; transcript_id "5_00126097"; exon_number "2"; gene_name "uc002gpj.2"; oId "uc002gpj.2"; nearest_ref "uc002gpj.2"; class_code "="; tss_id "TSS41966"; p_id "P41697";
chr17	hg19_knownGene	exon	15930688	15932096	.	+	.	gene_id "XLOC_046246"; transcript_id "5_00126097"; exon_number "3"; gene_name "uc002gpj.2"; oId "uc002gpj.2"; nearest_ref "uc002gpj.2"; class_code "="; tss_id "TSS41966"; p_id "P41697";
chr17	Cufflinks	exon	15904868	15905078	.	+	.	gene_id "XLOC_046247"; transcript_id "5_00130728"; exon_number "1"; gene_name "uc002gph.1"; oId "SC4.12919.1"; nearest_ref "uc002gph.1"; class_code "i";
chr17	Cufflinks	exon	15939904	15940004	.	+	.	gene_id "XLOC_046248"; transcript_id "5_00133137"; exon_number "1"; gene_name "uc010vwb.1"; oId "upf1_r4.15495.1"; nearest_ref "uc010vwb.1"; class_code "i";
chr17	Cufflinks	exon	15940136	15940255	.	+	.	gene_id "XLOC_046249"; transcript_id "5_00133138"; exon_number "1"; gene_name "uc010vwb.1"; oId "upf1_r4.15496.1"; nearest_ref "uc010vwb.1"; class_code "i";
chr17	Cufflinks	exon	16119155	16119725	.	+	.	gene_id "XLOC_046250"; transcript_id "5_00133139"; exon_number "1"; oId "upf1_r4.15211.1"; class_code "u";
chr17	Cufflinks	exon	16120112	16120775	.	+	.	gene_id "XLOC_046251"; transcript_id "5_00126099"; exon_number "1"; gene_name "uc002gpv.2"; oId "upf1_r4.15215.1"; nearest_ref "uc002gpv.2"; class_code "j"; tss_id "TSS41967";
chr17	Cufflinks	exon	16120862	16121511	.	+	.	gene_id "XLOC_046251"; transcript_id "5_00126099"; exon_number "2"; gene_name "uc002gpv.2"; oId "upf1_r4.15215.1"; nearest_ref "uc002gpv.2"; class_code "j"; tss_id "TSS41967";
chr17	Cufflinks	exon	16120112	16120775	.	+	.	gene_id "XLOC_046251"; transcript_id "5_00126101"; exon_number "1"; gene_name "uc010vwd.1"; oId "uc010vwd.1_ext"; nearest_ref "uc010vwd.1"; class_code "="; tss_id "TSS41967"; p_id "P41700";
chr17	Cufflinks	exon	16137285	16137384	.	+	.	gene_id "XLOC_046251"; transcript_id "5_00126101"; exon_number "2"; gene_name "uc010vwd.1"; oId "uc010vwd.1_ext"; nearest_ref "uc010vwd.1"; class_code "="; tss_id "TSS41967"; p_id "P41700";
chr17	Cufflinks	exon	16203202	16203292	.	+	.	gene_id "XLOC_046251"; transcript_id "5_00126101"; exon_number "3"; gene_name "uc010vwd.1"; oId "uc010vwd.1_ext"; nearest_ref "uc010vwd.1"; class_code "="; tss_id "TSS41967"; p_id "P41700";
chr17	Cufflinks	exon	16216861	16216928	.	+	.	gene_id "XLOC_046251"; transcript_id "5_00126101"; exon_number "4"; gene_name "uc010vwd.1"; oId "uc010vwd.1_ext"; nearest_ref "uc010vwd.1"; class_code "="; tss_id "TSS41967"; p_id "P41700";
chr17	Cufflinks	exon	16219995	16220937	.	+	.	gene_id "XLOC_046251"; transcript_id "5_00126101"; exon_number "5"; gene_name "uc010vwd.1"; oId "uc010vwd.1_ext"; nearest_ref "uc010vwd.1"; class_code "="; tss_id "TSS41967"; p_id "P41700";
chr17	Cufflinks	exon	16120135	16120775	.	+	.	gene_id "XLOC_046251"; transcript_id "5_00130729"; exon_number "1"; gene_name "uc002gpv.2"; oId "SC4.12811.3"; nearest_ref "uc002gpv.2"; class_code "j"; tss_id "TSS41967";
chr17	Cufflinks	exon	16137285	16137384	.	+	.	gene_id "XLOC_046251"; transcript_id "5_00130729"; exon_number "2"; gene_name "uc002gpv.2"; oId "SC4.12811.3"; nearest_ref "uc002gpv.2"; class_code "j"; tss_id "TSS41967";
chr17	Cufflinks	exon	16203202	16203292	.	+	.	gene_id "XLOC_046251"; transcript_id "5_00130729"; exon_number "3"; gene_name "uc002gpv.2"; oId "SC4.12811.3"; nearest_ref "uc002gpv.2"; class_code "j"; tss_id "TSS41967";
chr17	Cufflinks	exon	16216861	16216928	.	+	.	gene_id "XLOC_046251"; transcript_id "5_00130729"; exon_number "4"; gene_name "uc002gpv.2"; oId "SC4.12811.3"; nearest_ref "uc002gpv.2"; class_code "j"; tss_id "TSS41967";
chr17	Cufflinks	exon	16219995	16221222	.	+	.	gene_id "XLOC_046251"; transcript_id "5_00130729"; exon_number "5"; gene_name "uc002gpv.2"; oId "SC4.12811.3"; nearest_ref "uc002gpv.2"; class_code "j"; tss_id "TSS41967";
chr17	Cufflinks	exon	16229114	16231008	.	+	.	gene_id "XLOC_046251"; transcript_id "5_00130729"; exon_number "6"; gene_name "uc002gpv.2"; oId "SC4.12811.3"; nearest_ref "uc002gpv.2"; class_code "j"; tss_id "TSS41967";
chr17	Cufflinks	exon	16120173	16121499	.	+	.	gene_id "XLOC_046251"; transcript_id "5_00126100"; exon_number "1"; gene_name "uc002gpv.2"; oId "SC3.8404.4"; nearest_ref "uc002gpv.2"; class_code "e";
chr17	Cufflinks	exon	16120173	16120775	.	+	.	gene_id "XLOC_046251"; transcript_id "5_00126102"; exon_number "1"; gene_name "uc002gpv.2"; oId "uc002gpv.2_ext"; nearest_ref "uc002gpv.2"; class_code "="; tss_id "TSS41967"; p_id "P41699";
chr17	Cufflinks	exon	16137285	16137384	.	+	.	gene_id "XLOC_046251"; transcript_id "5_00126102"; exon_number "2"; gene_name "uc002gpv.2"; oId "uc002gpv.2_ext"; nearest_ref "uc002gpv.2"; class_code "="; tss_id "TSS41967"; p_id "P41699";
chr17	Cufflinks	exon	16203202	16203292	.	+	.	gene_id "XLOC_046251"; transcript_id "5_00126102"; exon_number "3"; gene_name "uc002gpv.2"; oId "uc002gpv.2_ext"; nearest_ref "uc002gpv.2"; class_code "="; tss_id "TSS41967"; p_id "P41699";
chr17	Cufflinks	exon	16216861	16216928	.	+	.	gene_id "XLOC_046251"; transcript_id "5_00126102"; exon_number "4"; gene_name "uc002gpv.2"; oId "uc002gpv.2_ext"; nearest_ref "uc002gpv.2"; class_code "="; tss_id "TSS41967"; p_id "P41699";
chr17	Cufflinks	exon	16219995	16220026	.	+	.	gene_id "XLOC_046251"; transcript_id "5_00126102"; exon_number "5"; gene_name "uc002gpv.2"; oId "uc002gpv.2_ext"; nearest_ref "uc002gpv.2"; class_code "="; tss_id "TSS41967"; p_id "P41699";
chr17	Cufflinks	exon	16221089	16221222	.	+	.	gene_id "XLOC_046251"; transcript_id "5_00126102"; exon_number "6"; gene_name "uc002gpv.2"; oId "uc002gpv.2_ext"; nearest_ref "uc002gpv.2"; class_code "="; tss_id "TSS41967"; p_id "P41699";
chr17	Cufflinks	exon	16229114	16229572	.	+	.	gene_id "XLOC_046251"; transcript_id "5_00126102"; exon_number "7"; gene_name "uc002gpv.2"; oId "uc002gpv.2_ext"; nearest_ref "uc002gpv.2"; class_code "="; tss_id "TSS41967"; p_id "P41699";
chr17	Cufflinks	exon	16160147	16160247	.	+	.	gene_id "XLOC_046252"; transcript_id "5_00130730"; exon_number "1"; gene_name "uc002gpv.2"; oId "SC4.12812.1"; nearest_ref "uc002gpv.2"; class_code "i";
chr17	Cufflinks	exon	16246719	16246857	.	+	.	gene_id "XLOC_046253"; transcript_id "5_00133140"; exon_number "1"; gene_name "uc002gpw.2"; oId "upf1_r4.15216.1"; nearest_ref "uc002gpw.2"; class_code "i";
chr17	Cufflinks	exon	16284093	16284498	.	+	.	gene_id "XLOC_046254"; transcript_id "5_00126105"; exon_number "1"; gene_name "uc010vwe.1"; oId "uc010vwe.1_ext"; nearest_ref "uc010vwe.1"; class_code "="; tss_id "TSS41968"; p_id "P41702";
chr17	Cufflinks	exon	16285216	16285444	.	+	.	gene_id "XLOC_046254"; transcript_id "5_00126105"; exon_number "2"; gene_name "uc010vwe.1"; oId "uc010vwe.1_ext"; nearest_ref "uc010vwe.1"; class_code "="; tss_id "TSS41968"; p_id "P41702";
chr17	Cufflinks	exon	16285673	16286053	.	+	.	gene_id "XLOC_046254"; transcript_id "5_00126105"; exon_number "3"; gene_name "uc010vwe.1"; oId "uc010vwe.1_ext"; nearest_ref "uc010vwe.1"; class_code "="; tss_id "TSS41968"; p_id "P41702";
chr17	Cufflinks	exon	16284093	16284498	.	+	.	gene_id "XLOC_046254"; transcript_id "5_00126104"; exon_number "1"; gene_name "uc002gpx.2"; oId "uc002gpx.2_ext"; nearest_ref "uc002gpx.2"; class_code "="; tss_id "TSS41968"; p_id "P41701";
chr17	Cufflinks	exon	16285216	16286053	.	+	.	gene_id "XLOC_046254"; transcript_id "5_00126104"; exon_number "2"; gene_name "uc002gpx.2"; oId "uc002gpx.2_ext"; nearest_ref "uc002gpx.2"; class_code "="; tss_id "TSS41968"; p_id "P41701";
chr17	Cufflinks	exon	16286539	16287210	.	+	.	gene_id "XLOC_046255"; transcript_id "5_00132197"; exon_number "1"; gene_name "uc002gpx.2"; oId "upf3.8732.1"; nearest_ref "uc002gpx.2"; class_code "p";
chr17	Cufflinks	exon	16290890	16291588	.	+	.	gene_id "XLOC_046256"; transcript_id "5_00126106"; exon_number "1"; oId "SC3.8405.1"; class_code "u";
chr17	Cufflinks	exon	16291127	16291924	.	+	.	gene_id "XLOC_046256"; transcript_id "5_00130731"; exon_number "1"; oId "SC4.12814.1"; class_code "u";
chr17	Cufflinks	exon	16294376	16295745	.	+	.	gene_id "XLOC_046257"; transcript_id "5_00130732"; exon_number "1"; oId "SC4.12815.1"; class_code "u";
chr17	Cufflinks	exon	16300744	16301500	.	+	.	gene_id "XLOC_046258"; transcript_id "5_00130733"; exon_number "1"; oId "SC4.12817.1"; class_code "u";
chr17	Cufflinks	exon	16302094	16302441	.	+	.	gene_id "XLOC_046259"; transcript_id "5_00133143"; exon_number "1"; oId "upf1_r4.15232.1"; class_code "u";
chr17	Cufflinks	exon	16318888	16319147	.	+	.	gene_id "XLOC_046260"; transcript_id "5_00133144"; exon_number "1"; gene_name "uc002gpz.2"; oId "upf1_r4.15233.3"; nearest_ref "uc002gpz.2"; class_code "j"; tss_id "TSS41969";
chr17	Cufflinks	exon	16320876	16321182	.	+	.	gene_id "XLOC_046260"; transcript_id "5_00133144"; exon_number "2"; gene_name "uc002gpz.2"; oId "upf1_r4.15233.3"; nearest_ref "uc002gpz.2"; class_code "j"; tss_id "TSS41969";
chr17	Cufflinks	exon	16323429	16323562	.	+	.	gene_id "XLOC_046260"; transcript_id "5_00133144"; exon_number "3"; gene_name "uc002gpz.2"; oId "upf1_r4.15233.3"; nearest_ref "uc002gpz.2"; class_code "j"; tss_id "TSS41969";
chr17	Cufflinks	exon	16325913	16326203	.	+	.	gene_id "XLOC_046260"; transcript_id "5_00133144"; exon_number "4"; gene_name "uc002gpz.2"; oId "upf1_r4.15233.3"; nearest_ref "uc002gpz.2"; class_code "j"; tss_id "TSS41969";
chr17	Cufflinks	exon	16326783	16327081	.	+	.	gene_id "XLOC_046260"; transcript_id "5_00133144"; exon_number "5"; gene_name "uc002gpz.2"; oId "upf1_r4.15233.3"; nearest_ref "uc002gpz.2"; class_code "j"; tss_id "TSS41969";
chr17	Cufflinks	exon	16329413	16329583	.	+	.	gene_id "XLOC_046260"; transcript_id "5_00133144"; exon_number "6"; gene_name "uc002gpz.2"; oId "upf1_r4.15233.3"; nearest_ref "uc002gpz.2"; class_code "j"; tss_id "TSS41969";
chr17	Cufflinks	exon	16330036	16330191	.	+	.	gene_id "XLOC_046260"; transcript_id "5_00133144"; exon_number "7"; gene_name "uc002gpz.2"; oId "upf1_r4.15233.3"; nearest_ref "uc002gpz.2"; class_code "j"; tss_id "TSS41969";
chr17	Cufflinks	exon	16330766	16330861	.	+	.	gene_id "XLOC_046260"; transcript_id "5_00133144"; exon_number "8"; gene_name "uc002gpz.2"; oId "upf1_r4.15233.3"; nearest_ref "uc002gpz.2"; class_code "j"; tss_id "TSS41969";
chr17	Cufflinks	exon	16331631	16331701	.	+	.	gene_id "XLOC_046260"; transcript_id "5_00133144"; exon_number "9"; gene_name "uc002gpz.2"; oId "upf1_r4.15233.3"; nearest_ref "uc002gpz.2"; class_code "j"; tss_id "TSS41969";
chr17	Cufflinks	exon	16332131	16332296	.	+	.	gene_id "XLOC_046260"; transcript_id "5_00133144"; exon_number "10"; gene_name "uc002gpz.2"; oId "upf1_r4.15233.3"; nearest_ref "uc002gpz.2"; class_code "j"; tss_id "TSS41969";
chr17	Cufflinks	exon	16335098	16335164	.	+	.	gene_id "XLOC_046260"; transcript_id "5_00133144"; exon_number "11"; gene_name "uc002gpz.2"; oId "upf1_r4.15233.3"; nearest_ref "uc002gpz.2"; class_code "j"; tss_id "TSS41969";
chr17	Cufflinks	exon	16335280	16335614	.	+	.	gene_id "XLOC_046260"; transcript_id "5_00133144"; exon_number "12"; gene_name "uc002gpz.2"; oId "upf1_r4.15233.3"; nearest_ref "uc002gpz.2"; class_code "j"; tss_id "TSS41969";
chr17	Cufflinks	exon	16336888	16337012	.	+	.	gene_id "XLOC_046260"; transcript_id "5_00133144"; exon_number "13"; gene_name "uc002gpz.2"; oId "upf1_r4.15233.3"; nearest_ref "uc002gpz.2"; class_code "j"; tss_id "TSS41969";
chr17	Cufflinks	exon	16338204	16338283	.	+	.	gene_id "XLOC_046260"; transcript_id "5_00133144"; exon_number "14"; gene_name "uc002gpz.2"; oId "upf1_r4.15233.3"; nearest_ref "uc002gpz.2"; class_code "j"; tss_id "TSS41969";
chr17	Cufflinks	exon	16340103	16340315	.	+	.	gene_id "XLOC_046260"; transcript_id "5_00133144"; exon_number "15"; gene_name "uc002gpz.2"; oId "upf1_r4.15233.3"; nearest_ref "uc002gpz.2"; class_code "j"; tss_id "TSS41969";
chr17	hg19_knownGene	exon	16318888	16319147	.	+	.	gene_id "XLOC_046260"; transcript_id "5_00126108"; exon_number "1"; gene_name "uc002gpz.2"; oId "uc002gpz.2"; nearest_ref "uc002gpz.2"; class_code "="; tss_id "TSS41969"; p_id "P41704";
chr17	hg19_knownGene	exon	16320876	16321182	.	+	.	gene_id "XLOC_046260"; transcript_id "5_00126108"; exon_number "2"; gene_name "uc002gpz.2"; oId "uc002gpz.2"; nearest_ref "uc002gpz.2"; class_code "="; tss_id "TSS41969"; p_id "P41704";
chr17	hg19_knownGene	exon	16323429	16323562	.	+	.	gene_id "XLOC_046260"; transcript_id "5_00126108"; exon_number "3"; gene_name "uc002gpz.2"; oId "uc002gpz.2"; nearest_ref "uc002gpz.2"; class_code "="; tss_id "TSS41969"; p_id "P41704";
chr17	hg19_knownGene	exon	16325913	16326207	.	+	.	gene_id "XLOC_046260"; transcript_id "5_00126108"; exon_number "4"; gene_name "uc002gpz.2"; oId "uc002gpz.2"; nearest_ref "uc002gpz.2"; class_code "="; tss_id "TSS41969"; p_id "P41704";
chr17	hg19_knownGene	exon	16330177	16330191	.	+	.	gene_id "XLOC_046260"; transcript_id "5_00126108"; exon_number "5"; gene_name "uc002gpz.2"; oId "uc002gpz.2"; nearest_ref "uc002gpz.2"; class_code "="; tss_id "TSS41969"; p_id "P41704";
chr17	hg19_knownGene	exon	16330766	16330861	.	+	.	gene_id "XLOC_046260"; transcript_id "5_00126108"; exon_number "6"; gene_name "uc002gpz.2"; oId "uc002gpz.2"; nearest_ref "uc002gpz.2"; class_code "="; tss_id "TSS41969"; p_id "P41704";
chr17	hg19_knownGene	exon	16331631	16331701	.	+	.	gene_id "XLOC_046260"; transcript_id "5_00126108"; exon_number "7"; gene_name "uc002gpz.2"; oId "uc002gpz.2"; nearest_ref "uc002gpz.2"; class_code "="; tss_id "TSS41969"; p_id "P41704";
chr17	hg19_knownGene	exon	16332131	16332296	.	+	.	gene_id "XLOC_046260"; transcript_id "5_00126108"; exon_number "8"; gene_name "uc002gpz.2"; oId "uc002gpz.2"; nearest_ref "uc002gpz.2"; class_code "="; tss_id "TSS41969"; p_id "P41704";
chr17	hg19_knownGene	exon	16335098	16335164	.	+	.	gene_id "XLOC_046260"; transcript_id "5_00126108"; exon_number "9"; gene_name "uc002gpz.2"; oId "uc002gpz.2"; nearest_ref "uc002gpz.2"; class_code "="; tss_id "TSS41969"; p_id "P41704";
chr17	hg19_knownGene	exon	16335280	16335614	.	+	.	gene_id "XLOC_046260"; transcript_id "5_00126108"; exon_number "10"; gene_name "uc002gpz.2"; oId "uc002gpz.2"; nearest_ref "uc002gpz.2"; class_code "="; tss_id "TSS41969"; p_id "P41704";
chr17	hg19_knownGene	exon	16336888	16337012	.	+	.	gene_id "XLOC_046260"; transcript_id "5_00126108"; exon_number "11"; gene_name "uc002gpz.2"; oId "uc002gpz.2"; nearest_ref "uc002gpz.2"; class_code "="; tss_id "TSS41969"; p_id "P41704";
chr17	hg19_knownGene	exon	16338204	16338283	.	+	.	gene_id "XLOC_046260"; transcript_id "5_00126108"; exon_number "12"; gene_name "uc002gpz.2"; oId "uc002gpz.2"; nearest_ref "uc002gpz.2"; class_code "="; tss_id "TSS41969"; p_id "P41704";
chr17	hg19_knownGene	exon	16340103	16340315	.	+	.	gene_id "XLOC_046260"; transcript_id "5_00126108"; exon_number "13"; gene_name "uc002gpz.2"; oId "uc002gpz.2"; nearest_ref "uc002gpz.2"; class_code "="; tss_id "TSS41969"; p_id "P41704";
chr17	hg19_knownGene	exon	16318888	16319147	.	+	.	gene_id "XLOC_046260"; transcript_id "5_00126107"; exon_number "1"; gene_name "uc002gpy.2"; oId "uc002gpy.2"; nearest_ref "uc002gpy.2"; class_code "="; tss_id "TSS41969"; p_id "P41703";
chr17	hg19_knownGene	exon	16320876	16321182	.	+	.	gene_id "XLOC_046260"; transcript_id "5_00126107"; exon_number "2"; gene_name "uc002gpy.2"; oId "uc002gpy.2"; nearest_ref "uc002gpy.2"; class_code "="; tss_id "TSS41969"; p_id "P41703";
chr17	hg19_knownGene	exon	16323429	16323562	.	+	.	gene_id "XLOC_046260"; transcript_id "5_00126107"; exon_number "3"; gene_name "uc002gpy.2"; oId "uc002gpy.2"; nearest_ref "uc002gpy.2"; class_code "="; tss_id "TSS41969"; p_id "P41703";
chr17	hg19_knownGene	exon	16325913	16326203	.	+	.	gene_id "XLOC_046260"; transcript_id "5_00126107"; exon_number "4"; gene_name "uc002gpy.2"; oId "uc002gpy.2"; nearest_ref "uc002gpy.2"; class_code "="; tss_id "TSS41969"; p_id "P41703";
chr17	hg19_knownGene	exon	16326783	16327081	.	+	.	gene_id "XLOC_046260"; transcript_id "5_00126107"; exon_number "5"; gene_name "uc002gpy.2"; oId "uc002gpy.2"; nearest_ref "uc002gpy.2"; class_code "="; tss_id "TSS41969"; p_id "P41703";
chr17	hg19_knownGene	exon	16329413	16329583	.	+	.	gene_id "XLOC_046260"; transcript_id "5_00126107"; exon_number "6"; gene_name "uc002gpy.2"; oId "uc002gpy.2"; nearest_ref "uc002gpy.2"; class_code "="; tss_id "TSS41969"; p_id "P41703";
chr17	hg19_knownGene	exon	16330036	16330191	.	+	.	gene_id "XLOC_046260"; transcript_id "5_00126107"; exon_number "7"; gene_name "uc002gpy.2"; oId "uc002gpy.2"; nearest_ref "uc002gpy.2"; class_code "="; tss_id "TSS41969"; p_id "P41703";
chr17	hg19_knownGene	exon	16330763	16330861	.	+	.	gene_id "XLOC_046260"; transcript_id "5_00126107"; exon_number "8"; gene_name "uc002gpy.2"; oId "uc002gpy.2"; nearest_ref "uc002gpy.2"; class_code "="; tss_id "TSS41969"; p_id "P41703";
chr17	hg19_knownGene	exon	16331631	16331701	.	+	.	gene_id "XLOC_046260"; transcript_id "5_00126107"; exon_number "9"; gene_name "uc002gpy.2"; oId "uc002gpy.2"; nearest_ref "uc002gpy.2"; class_code "="; tss_id "TSS41969"; p_id "P41703";
chr17	hg19_knownGene	exon	16332131	16332296	.	+	.	gene_id "XLOC_046260"; transcript_id "5_00126107"; exon_number "10"; gene_name "uc002gpy.2"; oId "uc002gpy.2"; nearest_ref "uc002gpy.2"; class_code "="; tss_id "TSS41969"; p_id "P41703";
chr17	hg19_knownGene	exon	16335098	16335164	.	+	.	gene_id "XLOC_046260"; transcript_id "5_00126107"; exon_number "11"; gene_name "uc002gpy.2"; oId "uc002gpy.2"; nearest_ref "uc002gpy.2"; class_code "="; tss_id "TSS41969"; p_id "P41703";
chr17	hg19_knownGene	exon	16335280	16335614	.	+	.	gene_id "XLOC_046260"; transcript_id "5_00126107"; exon_number "12"; gene_name "uc002gpy.2"; oId "uc002gpy.2"; nearest_ref "uc002gpy.2"; class_code "="; tss_id "TSS41969"; p_id "P41703";
chr17	hg19_knownGene	exon	16336888	16337012	.	+	.	gene_id "XLOC_046260"; transcript_id "5_00126107"; exon_number "13"; gene_name "uc002gpy.2"; oId "uc002gpy.2"; nearest_ref "uc002gpy.2"; class_code "="; tss_id "TSS41969"; p_id "P41703";
chr17	hg19_knownGene	exon	16338204	16338283	.	+	.	gene_id "XLOC_046260"; transcript_id "5_00126107"; exon_number "14"; gene_name "uc002gpy.2"; oId "uc002gpy.2"; nearest_ref "uc002gpy.2"; class_code "="; tss_id "TSS41969"; p_id "P41703";
chr17	hg19_knownGene	exon	16340103	16340315	.	+	.	gene_id "XLOC_046260"; transcript_id "5_00126107"; exon_number "15"; gene_name "uc002gpy.2"; oId "uc002gpy.2"; nearest_ref "uc002gpy.2"; class_code "="; tss_id "TSS41969"; p_id "P41703";
chr17	Cufflinks	exon	16341988	16342374	.	+	.	gene_id "XLOC_046261"; transcript_id "5_00126111"; exon_number "1"; gene_name "uc002gqb.3"; oId "uc002gqb.3_ext"; nearest_ref "uc002gqb.3"; class_code "="; tss_id "TSS41970";
chr17	Cufflinks	exon	16342641	16342728	.	+	.	gene_id "XLOC_046261"; transcript_id "5_00126111"; exon_number "2"; gene_name "uc002gqb.3"; oId "uc002gqb.3_ext"; nearest_ref "uc002gqb.3"; class_code "="; tss_id "TSS41970";
chr17	Cufflinks	exon	16343499	16343567	.	+	.	gene_id "XLOC_046261"; transcript_id "5_00126111"; exon_number "3"; gene_name "uc002gqb.3"; oId "uc002gqb.3_ext"; nearest_ref "uc002gqb.3"; class_code "="; tss_id "TSS41970";
chr17	Cufflinks	exon	16344388	16344444	.	+	.	gene_id "XLOC_046261"; transcript_id "5_00126111"; exon_number "4"; gene_name "uc002gqb.3"; oId "uc002gqb.3_ext"; nearest_ref "uc002gqb.3"; class_code "="; tss_id "TSS41970";
chr17	Cufflinks	exon	16344682	16345338	.	+	.	gene_id "XLOC_046261"; transcript_id "5_00126111"; exon_number "5"; gene_name "uc002gqb.3"; oId "uc002gqb.3_ext"; nearest_ref "uc002gqb.3"; class_code "="; tss_id "TSS41970";
chr17	Cufflinks	exon	16341988	16342374	.	+	.	gene_id "XLOC_046261"; transcript_id "5_00126113"; exon_number "1"; gene_name "uc010cpd.2"; oId "uc010cpd.2_ext"; nearest_ref "uc010cpd.2"; class_code "="; tss_id "TSS41970";
chr17	Cufflinks	exon	16342641	16342728	.	+	.	gene_id "XLOC_046261"; transcript_id "5_00126113"; exon_number "2"; gene_name "uc010cpd.2"; oId "uc010cpd.2_ext"; nearest_ref "uc010cpd.2"; class_code "="; tss_id "TSS41970";
chr17	Cufflinks	exon	16342895	16343017	.	+	.	gene_id "XLOC_046261"; transcript_id "5_00126113"; exon_number "3"; gene_name "uc010cpd.2"; oId "uc010cpd.2_ext"; nearest_ref "uc010cpd.2"; class_code "="; tss_id "TSS41970";
chr17	Cufflinks	exon	16343499	16343567	.	+	.	gene_id "XLOC_046261"; transcript_id "5_00126113"; exon_number "4"; gene_name "uc010cpd.2"; oId "uc010cpd.2_ext"; nearest_ref "uc010cpd.2"; class_code "="; tss_id "TSS41970";
chr17	Cufflinks	exon	16344682	16345338	.	+	.	gene_id "XLOC_046261"; transcript_id "5_00126113"; exon_number "5"; gene_name "uc010cpd.2"; oId "uc010cpd.2_ext"; nearest_ref "uc010cpd.2"; class_code "="; tss_id "TSS41970";
chr17	Cufflinks	exon	16341988	16342374	.	+	.	gene_id "XLOC_046261"; transcript_id "5_00126115"; exon_number "1"; gene_name "uc010vwh.1"; oId "uc010vwh.1_ext"; nearest_ref "uc010vwh.1"; class_code "="; tss_id "TSS41970";
chr17	Cufflinks	exon	16342641	16342728	.	+	.	gene_id "XLOC_046261"; transcript_id "5_00126115"; exon_number "2"; gene_name "uc010vwh.1"; oId "uc010vwh.1_ext"; nearest_ref "uc010vwh.1"; class_code "="; tss_id "TSS41970";
chr17	Cufflinks	exon	16342895	16343017	.	+	.	gene_id "XLOC_046261"; transcript_id "5_00126115"; exon_number "3"; gene_name "uc010vwh.1"; oId "uc010vwh.1_ext"; nearest_ref "uc010vwh.1"; class_code "="; tss_id "TSS41970";
chr17	Cufflinks	exon	16343499	16343567	.	+	.	gene_id "XLOC_046261"; transcript_id "5_00126115"; exon_number "4"; gene_name "uc010vwh.1"; oId "uc010vwh.1_ext"; nearest_ref "uc010vwh.1"; class_code "="; tss_id "TSS41970";
chr17	Cufflinks	exon	16344388	16344444	.	+	.	gene_id "XLOC_046261"; transcript_id "5_00126115"; exon_number "5"; gene_name "uc010vwh.1"; oId "uc010vwh.1_ext"; nearest_ref "uc010vwh.1"; class_code "="; tss_id "TSS41970";
chr17	Cufflinks	exon	16344682	16345338	.	+	.	gene_id "XLOC_046261"; transcript_id "5_00126115"; exon_number "6"; gene_name "uc010vwh.1"; oId "uc010vwh.1_ext"; nearest_ref "uc010vwh.1"; class_code "="; tss_id "TSS41970";
chr17	Cufflinks	exon	16341988	16342374	.	+	.	gene_id "XLOC_046261"; transcript_id "5_00126117"; exon_number "1"; gene_name "uc010vwj.1"; oId "uc010vwj.1_ext"; nearest_ref "uc010vwj.1"; class_code "="; tss_id "TSS41970";
chr17	Cufflinks	exon	16342641	16342728	.	+	.	gene_id "XLOC_046261"; transcript_id "5_00126117"; exon_number "2"; gene_name "uc010vwj.1"; oId "uc010vwj.1_ext"; nearest_ref "uc010vwj.1"; class_code "="; tss_id "TSS41970";
chr17	Cufflinks	exon	16342842	16343017	.	+	.	gene_id "XLOC_046261"; transcript_id "5_00126117"; exon_number "3"; gene_name "uc010vwj.1"; oId "uc010vwj.1_ext"; nearest_ref "uc010vwj.1"; class_code "="; tss_id "TSS41970";
chr17	Cufflinks	exon	16343499	16343567	.	+	.	gene_id "XLOC_046261"; transcript_id "5_00126117"; exon_number "4"; gene_name "uc010vwj.1"; oId "uc010vwj.1_ext"; nearest_ref "uc010vwj.1"; class_code "="; tss_id "TSS41970";
chr17	Cufflinks	exon	16344682	16345338	.	+	.	gene_id "XLOC_046261"; transcript_id "5_00126117"; exon_number "5"; gene_name "uc010vwj.1"; oId "uc010vwj.1_ext"; nearest_ref "uc010vwj.1"; class_code "="; tss_id "TSS41970";
chr17	Cufflinks	exon	16341988	16342374	.	+	.	gene_id "XLOC_046261"; transcript_id "5_00126118"; exon_number "1"; gene_name "uc010vwk.1"; oId "uc010vwk.1_ext"; nearest_ref "uc010vwk.1"; class_code "="; tss_id "TSS41970";
chr17	Cufflinks	exon	16342641	16342728	.	+	.	gene_id "XLOC_046261"; transcript_id "5_00126118"; exon_number "2"; gene_name "uc010vwk.1"; oId "uc010vwk.1_ext"; nearest_ref "uc010vwk.1"; class_code "="; tss_id "TSS41970";
chr17	Cufflinks	exon	16342974	16343017	.	+	.	gene_id "XLOC_046261"; transcript_id "5_00126118"; exon_number "3"; gene_name "uc010vwk.1"; oId "uc010vwk.1_ext"; nearest_ref "uc010vwk.1"; class_code "="; tss_id "TSS41970";
chr17	Cufflinks	exon	16343499	16343567	.	+	.	gene_id "XLOC_046261"; transcript_id "5_00126118"; exon_number "4"; gene_name "uc010vwk.1"; oId "uc010vwk.1_ext"; nearest_ref "uc010vwk.1"; class_code "="; tss_id "TSS41970";
chr17	Cufflinks	exon	16344682	16345338	.	+	.	gene_id "XLOC_046261"; transcript_id "5_00126118"; exon_number "5"; gene_name "uc010vwk.1"; oId "uc010vwk.1_ext"; nearest_ref "uc010vwk.1"; class_code "="; tss_id "TSS41970";
chr17	Cufflinks	exon	16341988	16342374	.	+	.	gene_id "XLOC_046261"; transcript_id "5_00126116"; exon_number "1"; gene_name "uc010vwi.1"; oId "uc010vwi.1_ext"; nearest_ref "uc010vwi.1"; class_code "="; tss_id "TSS41970";
chr17	Cufflinks	exon	16342641	16342728	.	+	.	gene_id "XLOC_046261"; transcript_id "5_00126116"; exon_number "2"; gene_name "uc010vwi.1"; oId "uc010vwi.1_ext"; nearest_ref "uc010vwi.1"; class_code "="; tss_id "TSS41970";
chr17	Cufflinks	exon	16343499	16343567	.	+	.	gene_id "XLOC_046261"; transcript_id "5_00126116"; exon_number "3"; gene_name "uc010vwi.1"; oId "uc010vwi.1_ext"; nearest_ref "uc010vwi.1"; class_code "="; tss_id "TSS41970";
chr17	Cufflinks	exon	16344682	16345338	.	+	.	gene_id "XLOC_046261"; transcript_id "5_00126116"; exon_number "4"; gene_name "uc010vwi.1"; oId "uc010vwi.1_ext"; nearest_ref "uc010vwi.1"; class_code "="; tss_id "TSS41970";
chr17	Cufflinks	exon	16341988	16342374	.	+	.	gene_id "XLOC_046261"; transcript_id "5_00126114"; exon_number "1"; gene_name "uc010vwg.1"; oId "uc010vwg.1_ext"; nearest_ref "uc010vwg.1"; class_code "="; tss_id "TSS41970";
chr17	Cufflinks	exon	16342641	16342728	.	+	.	gene_id "XLOC_046261"; transcript_id "5_00126114"; exon_number "2"; gene_name "uc010vwg.1"; oId "uc010vwg.1_ext"; nearest_ref "uc010vwg.1"; class_code "="; tss_id "TSS41970";
chr17	Cufflinks	exon	16342842	16343017	.	+	.	gene_id "XLOC_046261"; transcript_id "5_00126114"; exon_number "3"; gene_name "uc010vwg.1"; oId "uc010vwg.1_ext"; nearest_ref "uc010vwg.1"; class_code "="; tss_id "TSS41970";
chr17	Cufflinks	exon	16343499	16343567	.	+	.	gene_id "XLOC_046261"; transcript_id "5_00126114"; exon_number "4"; gene_name "uc010vwg.1"; oId "uc010vwg.1_ext"; nearest_ref "uc010vwg.1"; class_code "="; tss_id "TSS41970";
chr17	Cufflinks	exon	16344388	16344444	.	+	.	gene_id "XLOC_046261"; transcript_id "5_00126114"; exon_number "5"; gene_name "uc010vwg.1"; oId "uc010vwg.1_ext"; nearest_ref "uc010vwg.1"; class_code "="; tss_id "TSS41970";
chr17	Cufflinks	exon	16344682	16345338	.	+	.	gene_id "XLOC_046261"; transcript_id "5_00126114"; exon_number "6"; gene_name "uc010vwg.1"; oId "uc010vwg.1_ext"; nearest_ref "uc010vwg.1"; class_code "="; tss_id "TSS41970";
chr17	Cufflinks	exon	16341988	16342728	.	+	.	gene_id "XLOC_046261"; transcript_id "5_00126112"; exon_number "1"; gene_name "uc002gqc.2"; oId "uc002gqc.2_ext"; nearest_ref "uc002gqc.2"; class_code "="; tss_id "TSS41970"; p_id "P41705";
chr17	Cufflinks	exon	16342974	16343017	.	+	.	gene_id "XLOC_046261"; transcript_id "5_00126112"; exon_number "2"; gene_name "uc002gqc.2"; oId "uc002gqc.2_ext"; nearest_ref "uc002gqc.2"; class_code "="; tss_id "TSS41970"; p_id "P41705";
chr17	Cufflinks	exon	16343499	16343567	.	+	.	gene_id "XLOC_046261"; transcript_id "5_00126112"; exon_number "3"; gene_name "uc002gqc.2"; oId "uc002gqc.2_ext"; nearest_ref "uc002gqc.2"; class_code "="; tss_id "TSS41970"; p_id "P41705";
chr17	Cufflinks	exon	16344388	16344444	.	+	.	gene_id "XLOC_046261"; transcript_id "5_00126112"; exon_number "4"; gene_name "uc002gqc.2"; oId "uc002gqc.2_ext"; nearest_ref "uc002gqc.2"; class_code "="; tss_id "TSS41970"; p_id "P41705";
chr17	Cufflinks	exon	16344682	16345338	.	+	.	gene_id "XLOC_046261"; transcript_id "5_00126112"; exon_number "5"; gene_name "uc002gqc.2"; oId "uc002gqc.2_ext"; nearest_ref "uc002gqc.2"; class_code "="; tss_id "TSS41970"; p_id "P41705";
chr17	Cufflinks	exon	16341988	16342374	.	+	.	gene_id "XLOC_046261"; transcript_id "5_00126110"; exon_number "1"; gene_name "uc002gqa.3"; oId "uc002gqa.3_ext"; nearest_ref "uc002gqa.3"; class_code "="; tss_id "TSS41970";
chr17	Cufflinks	exon	16342641	16342728	.	+	.	gene_id "XLOC_046261"; transcript_id "5_00126110"; exon_number "2"; gene_name "uc002gqa.3"; oId "uc002gqa.3_ext"; nearest_ref "uc002gqa.3"; class_code "="; tss_id "TSS41970";
chr17	Cufflinks	exon	16342974	16343017	.	+	.	gene_id "XLOC_046261"; transcript_id "5_00126110"; exon_number "3"; gene_name "uc002gqa.3"; oId "uc002gqa.3_ext"; nearest_ref "uc002gqa.3"; class_code "="; tss_id "TSS41970";
chr17	Cufflinks	exon	16343499	16343567	.	+	.	gene_id "XLOC_046261"; transcript_id "5_00126110"; exon_number "4"; gene_name "uc002gqa.3"; oId "uc002gqa.3_ext"; nearest_ref "uc002gqa.3"; class_code "="; tss_id "TSS41970";
chr17	Cufflinks	exon	16344388	16344444	.	+	.	gene_id "XLOC_046261"; transcript_id "5_00126110"; exon_number "5"; gene_name "uc002gqa.3"; oId "uc002gqa.3_ext"; nearest_ref "uc002gqa.3"; class_code "="; tss_id "TSS41970";
chr17	Cufflinks	exon	16344682	16345338	.	+	.	gene_id "XLOC_046261"; transcript_id "5_00126110"; exon_number "6"; gene_name "uc002gqa.3"; oId "uc002gqa.3_ext"; nearest_ref "uc002gqa.3"; class_code "="; tss_id "TSS41970";
chr17	hg19_knownGene	exon	16342301	16342374	.	+	.	gene_id "XLOC_046261"; transcript_id "5_00126109"; exon_number "1"; gene_name "uc010vwf.1"; oId "uc010vwf.1"; nearest_ref "uc010vwf.1"; class_code "="; tss_id "TSS41971";
chr17	hg19_knownGene	exon	16342641	16342728	.	+	.	gene_id "XLOC_046261"; transcript_id "5_00126109"; exon_number "2"; gene_name "uc010vwf.1"; oId "uc010vwf.1"; nearest_ref "uc010vwf.1"; class_code "="; tss_id "TSS41971";
chr17	hg19_knownGene	exon	16343499	16343567	.	+	.	gene_id "XLOC_046261"; transcript_id "5_00126109"; exon_number "3"; gene_name "uc010vwf.1"; oId "uc010vwf.1"; nearest_ref "uc010vwf.1"; class_code "="; tss_id "TSS41971";
chr17	hg19_knownGene	exon	16344388	16344523	.	+	.	gene_id "XLOC_046261"; transcript_id "5_00126109"; exon_number "4"; gene_name "uc010vwf.1"; oId "uc010vwf.1"; nearest_ref "uc010vwf.1"; class_code "="; tss_id "TSS41971";
chr17	hg19_knownGene	exon	16342301	16342374	.	+	.	gene_id "XLOC_046261"; transcript_id "5_00126123"; exon_number "1"; gene_name "uc010vwo.1"; oId "uc010vwo.1"; nearest_ref "uc010vwo.1"; class_code "="; tss_id "TSS41971";
chr17	hg19_knownGene	exon	16342641	16342728	.	+	.	gene_id "XLOC_046261"; transcript_id "5_00126123"; exon_number "2"; gene_name "uc010vwo.1"; oId "uc010vwo.1"; nearest_ref "uc010vwo.1"; class_code "="; tss_id "TSS41971";
chr17	hg19_knownGene	exon	16343499	16343567	.	+	.	gene_id "XLOC_046261"; transcript_id "5_00126123"; exon_number "3"; gene_name "uc010vwo.1"; oId "uc010vwo.1"; nearest_ref "uc010vwo.1"; class_code "="; tss_id "TSS41971";
chr17	hg19_knownGene	exon	16344388	16344444	.	+	.	gene_id "XLOC_046261"; transcript_id "5_00126123"; exon_number "4"; gene_name "uc010vwo.1"; oId "uc010vwo.1"; nearest_ref "uc010vwo.1"; class_code "="; tss_id "TSS41971";
chr17	hg19_knownGene	exon	16366147	16366255	.	+	.	gene_id "XLOC_046261"; transcript_id "5_00126123"; exon_number "5"; gene_name "uc010vwo.1"; oId "uc010vwo.1"; nearest_ref "uc010vwo.1"; class_code "="; tss_id "TSS41971";
chr17	hg19_knownGene	exon	16366478	16366631	.	+	.	gene_id "XLOC_046261"; transcript_id "5_00126123"; exon_number "6"; gene_name "uc010vwo.1"; oId "uc010vwo.1"; nearest_ref "uc010vwo.1"; class_code "="; tss_id "TSS41971";
chr17	hg19_knownGene	exon	16373616	16373962	.	+	.	gene_id "XLOC_046261"; transcript_id "5_00126123"; exon_number "7"; gene_name "uc010vwo.1"; oId "uc010vwo.1"; nearest_ref "uc010vwo.1"; class_code "="; tss_id "TSS41971";
chr17	hg19_knownGene	exon	16342301	16342374	.	+	.	gene_id "XLOC_046261"; transcript_id "5_00126124"; exon_number "1"; gene_name "uc010vwp.1"; oId "uc010vwp.1"; nearest_ref "uc010vwp.1"; class_code "="; tss_id "TSS41971";
chr17	hg19_knownGene	exon	16342641	16342728	.	+	.	gene_id "XLOC_046261"; transcript_id "5_00126124"; exon_number "2"; gene_name "uc010vwp.1"; oId "uc010vwp.1"; nearest_ref "uc010vwp.1"; class_code "="; tss_id "TSS41971";
chr17	hg19_knownGene	exon	16343499	16343567	.	+	.	gene_id "XLOC_046261"; transcript_id "5_00126124"; exon_number "3"; gene_name "uc010vwp.1"; oId "uc010vwp.1"; nearest_ref "uc010vwp.1"; class_code "="; tss_id "TSS41971";
chr17	hg19_knownGene	exon	16344388	16344444	.	+	.	gene_id "XLOC_046261"; transcript_id "5_00126124"; exon_number "4"; gene_name "uc010vwp.1"; oId "uc010vwp.1"; nearest_ref "uc010vwp.1"; class_code "="; tss_id "TSS41971";
chr17	hg19_knownGene	exon	16366147	16366255	.	+	.	gene_id "XLOC_046261"; transcript_id "5_00126124"; exon_number "5"; gene_name "uc010vwp.1"; oId "uc010vwp.1"; nearest_ref "uc010vwp.1"; class_code "="; tss_id "TSS41971";
chr17	hg19_knownGene	exon	16366481	16366631	.	+	.	gene_id "XLOC_046261"; transcript_id "5_00126124"; exon_number "6"; gene_name "uc010vwp.1"; oId "uc010vwp.1"; nearest_ref "uc010vwp.1"; class_code "="; tss_id "TSS41971";
chr17	hg19_knownGene	exon	16373616	16373962	.	+	.	gene_id "XLOC_046261"; transcript_id "5_00126124"; exon_number "7"; gene_name "uc010vwp.1"; oId "uc010vwp.1"; nearest_ref "uc010vwp.1"; class_code "="; tss_id "TSS41971";
chr17	hg19_knownGene	exon	16342301	16342374	.	+	.	gene_id "XLOC_046261"; transcript_id "5_00126121"; exon_number "1"; gene_name "uc010vwm.1"; oId "uc010vwm.1"; nearest_ref "uc010vwm.1"; class_code "="; tss_id "TSS41971";
chr17	hg19_knownGene	exon	16342641	16342728	.	+	.	gene_id "XLOC_046261"; transcript_id "5_00126121"; exon_number "2"; gene_name "uc010vwm.1"; oId "uc010vwm.1"; nearest_ref "uc010vwm.1"; class_code "="; tss_id "TSS41971";
chr17	hg19_knownGene	exon	16343499	16343567	.	+	.	gene_id "XLOC_046261"; transcript_id "5_00126121"; exon_number "3"; gene_name "uc010vwm.1"; oId "uc010vwm.1"; nearest_ref "uc010vwm.1"; class_code "="; tss_id "TSS41971";
chr17	hg19_knownGene	exon	16344388	16344444	.	+	.	gene_id "XLOC_046261"; transcript_id "5_00126121"; exon_number "4"; gene_name "uc010vwm.1"; oId "uc010vwm.1"; nearest_ref "uc010vwm.1"; class_code "="; tss_id "TSS41971";
chr17	hg19_knownGene	exon	16366147	16366255	.	+	.	gene_id "XLOC_046261"; transcript_id "5_00126121"; exon_number "5"; gene_name "uc010vwm.1"; oId "uc010vwm.1"; nearest_ref "uc010vwm.1"; class_code "="; tss_id "TSS41971";
chr17	hg19_knownGene	exon	16366481	16366561	.	+	.	gene_id "XLOC_046261"; transcript_id "5_00126121"; exon_number "6"; gene_name "uc010vwm.1"; oId "uc010vwm.1"; nearest_ref "uc010vwm.1"; class_code "="; tss_id "TSS41971";
chr17	hg19_knownGene	exon	16373616	16373962	.	+	.	gene_id "XLOC_046261"; transcript_id "5_00126121"; exon_number "7"; gene_name "uc010vwm.1"; oId "uc010vwm.1"; nearest_ref "uc010vwm.1"; class_code "="; tss_id "TSS41971";
chr17	hg19_knownGene	exon	16342301	16342374	.	+	.	gene_id "XLOC_046261"; transcript_id "5_00126122"; exon_number "1"; gene_name "uc010vwn.1"; oId "uc010vwn.1"; nearest_ref "uc010vwn.1"; class_code "="; tss_id "TSS41971";
chr17	hg19_knownGene	exon	16342641	16342728	.	+	.	gene_id "XLOC_046261"; transcript_id "5_00126122"; exon_number "2"; gene_name "uc010vwn.1"; oId "uc010vwn.1"; nearest_ref "uc010vwn.1"; class_code "="; tss_id "TSS41971";
chr17	hg19_knownGene	exon	16343499	16343567	.	+	.	gene_id "XLOC_046261"; transcript_id "5_00126122"; exon_number "3"; gene_name "uc010vwn.1"; oId "uc010vwn.1"; nearest_ref "uc010vwn.1"; class_code "="; tss_id "TSS41971";
chr17	hg19_knownGene	exon	16344388	16344444	.	+	.	gene_id "XLOC_046261"; transcript_id "5_00126122"; exon_number "4"; gene_name "uc010vwn.1"; oId "uc010vwn.1"; nearest_ref "uc010vwn.1"; class_code "="; tss_id "TSS41971";
chr17	hg19_knownGene	exon	16373616	16373962	.	+	.	gene_id "XLOC_046261"; transcript_id "5_00126122"; exon_number "5"; gene_name "uc010vwn.1"; oId "uc010vwn.1"; nearest_ref "uc010vwn.1"; class_code "="; tss_id "TSS41971";
chr17	hg19_knownGene	exon	16342301	16342374	.	+	.	gene_id "XLOC_046261"; transcript_id "5_00126120"; exon_number "1"; gene_name "uc010vwl.1"; oId "uc010vwl.1"; nearest_ref "uc010vwl.1"; class_code "="; tss_id "TSS41971";
chr17	hg19_knownGene	exon	16342641	16342728	.	+	.	gene_id "XLOC_046261"; transcript_id "5_00126120"; exon_number "2"; gene_name "uc010vwl.1"; oId "uc010vwl.1"; nearest_ref "uc010vwl.1"; class_code "="; tss_id "TSS41971";
chr17	hg19_knownGene	exon	16343499	16343567	.	+	.	gene_id "XLOC_046261"; transcript_id "5_00126120"; exon_number "3"; gene_name "uc010vwl.1"; oId "uc010vwl.1"; nearest_ref "uc010vwl.1"; class_code "="; tss_id "TSS41971";
chr17	hg19_knownGene	exon	16344388	16344444	.	+	.	gene_id "XLOC_046261"; transcript_id "5_00126120"; exon_number "4"; gene_name "uc010vwl.1"; oId "uc010vwl.1"; nearest_ref "uc010vwl.1"; class_code "="; tss_id "TSS41971";
chr17	hg19_knownGene	exon	16366147	16366255	.	+	.	gene_id "XLOC_046261"; transcript_id "5_00126120"; exon_number "5"; gene_name "uc010vwl.1"; oId "uc010vwl.1"; nearest_ref "uc010vwl.1"; class_code "="; tss_id "TSS41971";
chr17	hg19_knownGene	exon	16366478	16366561	.	+	.	gene_id "XLOC_046261"; transcript_id "5_00126120"; exon_number "6"; gene_name "uc010vwl.1"; oId "uc010vwl.1"; nearest_ref "uc010vwl.1"; class_code "="; tss_id "TSS41971";
chr17	hg19_knownGene	exon	16373616	16373962	.	+	.	gene_id "XLOC_046261"; transcript_id "5_00126120"; exon_number "7"; gene_name "uc010vwl.1"; oId "uc010vwl.1"; nearest_ref "uc010vwl.1"; class_code "="; tss_id "TSS41971";
chr17	hg19_knownGene	exon	16342301	16342374	.	+	.	gene_id "XLOC_046261"; transcript_id "5_00126119"; exon_number "1"; gene_name "uc010cpe.2"; oId "uc010cpe.2"; nearest_ref "uc010cpe.2"; class_code "="; tss_id "TSS41971";
chr17	hg19_knownGene	exon	16342641	16342728	.	+	.	gene_id "XLOC_046261"; transcript_id "5_00126119"; exon_number "2"; gene_name "uc010cpe.2"; oId "uc010cpe.2"; nearest_ref "uc010cpe.2"; class_code "="; tss_id "TSS41971";
chr17	hg19_knownGene	exon	16343499	16343567	.	+	.	gene_id "XLOC_046261"; transcript_id "5_00126119"; exon_number "3"; gene_name "uc010cpe.2"; oId "uc010cpe.2"; nearest_ref "uc010cpe.2"; class_code "="; tss_id "TSS41971";
chr17	hg19_knownGene	exon	16364207	16364559	.	+	.	gene_id "XLOC_046261"; transcript_id "5_00126119"; exon_number "4"; gene_name "uc010cpe.2"; oId "uc010cpe.2"; nearest_ref "uc010cpe.2"; class_code "="; tss_id "TSS41971";
chr17	hg19_knownGene	exon	16366147	16366255	.	+	.	gene_id "XLOC_046261"; transcript_id "5_00126119"; exon_number "5"; gene_name "uc010cpe.2"; oId "uc010cpe.2"; nearest_ref "uc010cpe.2"; class_code "="; tss_id "TSS41971";
chr17	hg19_knownGene	exon	16366481	16366631	.	+	.	gene_id "XLOC_046261"; transcript_id "5_00126119"; exon_number "6"; gene_name "uc010cpe.2"; oId "uc010cpe.2"; nearest_ref "uc010cpe.2"; class_code "="; tss_id "TSS41971";
chr17	hg19_knownGene	exon	16373616	16373962	.	+	.	gene_id "XLOC_046261"; transcript_id "5_00126119"; exon_number "7"; gene_name "uc010cpe.2"; oId "uc010cpe.2"; nearest_ref "uc010cpe.2"; class_code "="; tss_id "TSS41971";
chr17	Cufflinks	exon	16342739	16342869	.	+	.	gene_id "XLOC_046261"; transcript_id "5_00133145"; exon_number "1"; gene_name "uc010vwj.1"; oId "uc010cpf.2_ext"; nearest_ref "uc010vwj.1"; class_code "e";
chr17	Cufflinks	exon	16344469	16344612	.	+	.	gene_id "XLOC_046261"; transcript_id "5_00132198"; exon_number "1"; gene_name "uc002gqf.1"; oId "uc002gqf.1_ext"; nearest_ref "uc002gqf.1"; class_code "o";
chr17	hg19_knownGene	exon	16343350	16343420	.	+	.	gene_id "XLOC_046262"; transcript_id "5_00126126"; exon_number "1"; gene_name "uc010cpg.1"; oId "uc010cpg.1"; nearest_ref "uc010cpg.1"; class_code "=";
chr17	Cufflinks	exon	16351646	16352825	.	+	.	gene_id "XLOC_046263"; transcript_id "5_00130735"; exon_number "1"; gene_name "uc010vwp.1"; oId "SC4.12938.1"; nearest_ref "uc010vwp.1"; class_code "i";
chr17	Cufflinks	exon	16375257	16375727	.	+	.	gene_id "XLOC_046264"; transcript_id "5_00130736"; exon_number "1"; gene_name "uc002gqh.2"; oId "SC4.12940.1"; nearest_ref "uc002gqh.2"; class_code "i";
chr17	Cufflinks	exon	16382469	16383169	.	+	.	gene_id "XLOC_046265"; transcript_id "5_00133146"; exon_number "1"; gene_name "uc002gqh.2"; oId "upf1_r4.15626.1"; nearest_ref "uc002gqh.2"; class_code "i";
chr17	Cufflinks	exon	16390245	16390495	.	+	.	gene_id "XLOC_046266"; transcript_id "5_00126128"; exon_number "1"; gene_name "uc002gqh.2"; oId "SC3.8461.1"; nearest_ref "uc002gqh.2"; class_code "i"; tss_id "TSS41972";
chr17	Cufflinks	exon	16390684	16393561	.	+	.	gene_id "XLOC_046266"; transcript_id "5_00126128"; exon_number "2"; gene_name "uc002gqh.2"; oId "SC3.8461.1"; nearest_ref "uc002gqh.2"; class_code "i"; tss_id "TSS41972";
chr17	Cufflinks	exon	16393250	16394405	.	+	.	gene_id "XLOC_046266"; transcript_id "5_00130738"; exon_number "1"; gene_name "uc002gqh.2"; oId "SC4.12942.1"; nearest_ref "uc002gqh.2"; class_code "i";
chr17	Cufflinks	exon	16394041	16394952	.	+	.	gene_id "XLOC_046266"; transcript_id "5_00126129"; exon_number "1"; gene_name "uc002gqh.2"; oId "SC3.8462.1"; nearest_ref "uc002gqh.2"; class_code "i";
chr17	Cufflinks	exon	16395745	16397542	.	+	.	gene_id "XLOC_046267"; transcript_id "5_00126130"; exon_number "1"; oId "SC3.8407.1"; class_code ".";
chr17	Cufflinks	exon	16432049	16432149	.	+	.	gene_id "XLOC_046268"; transcript_id "5_00130739"; exon_number "1"; oId "SC4.12821.1"; class_code "u";
chr17	Cufflinks	exon	16439235	16440275	.	+	.	gene_id "XLOC_046269"; transcript_id "5_00133151"; exon_number "1"; oId "upf1_r4.15235.1"; class_code "u";
chr17	Cufflinks	exon	16443096	16443795	.	+	.	gene_id "XLOC_046270"; transcript_id "5_00130740"; exon_number "1"; oId "SC4.12822.1"; class_code ".";
chr17	Cufflinks	exon	16443882	16444501	.	+	.	gene_id "XLOC_046271"; transcript_id "5_00133152"; exon_number "1"; oId "upf1_r4.15236.1"; class_code "u";
chr17	Cufflinks	exon	16444812	16445221	.	+	.	gene_id "XLOC_046272"; transcript_id "5_00133153"; exon_number "1"; oId "upf1_r4.15238.1"; class_code "u";
chr17	Cufflinks	exon	16586857	16587541	.	+	.	gene_id "XLOC_046273"; transcript_id "5_00126131"; exon_number "1"; oId "upf1_r4.15242.1"; class_code ".";
chr17	Cufflinks	exon	16593586	16594058	.	+	.	gene_id "XLOC_046274"; transcript_id "5_00126132"; exon_number "1"; gene_name "uc002gqk.1"; oId "uc002gqk.1_ext"; nearest_ref "uc002gqk.1"; class_code "="; tss_id "TSS41973"; p_id "P41707";
chr17	Cufflinks	exon	16596293	16596363	.	+	.	gene_id "XLOC_046274"; transcript_id "5_00126132"; exon_number "2"; gene_name "uc002gqk.1"; oId "uc002gqk.1_ext"; nearest_ref "uc002gqk.1"; class_code "="; tss_id "TSS41973"; p_id "P41707";
chr17	Cufflinks	exon	16608465	16608713	.	+	.	gene_id "XLOC_046274"; transcript_id "5_00126132"; exon_number "3"; gene_name "uc002gqk.1"; oId "uc002gqk.1_ext"; nearest_ref "uc002gqk.1"; class_code "="; tss_id "TSS41973"; p_id "P41707";
chr17	Cufflinks	exon	16610783	16610856	.	+	.	gene_id "XLOC_046274"; transcript_id "5_00126132"; exon_number "4"; gene_name "uc002gqk.1"; oId "uc002gqk.1_ext"; nearest_ref "uc002gqk.1"; class_code "="; tss_id "TSS41973"; p_id "P41707";
chr17	Cufflinks	exon	16612110	16612949	.	+	.	gene_id "XLOC_046274"; transcript_id "5_00126132"; exon_number "5"; gene_name "uc002gqk.1"; oId "uc002gqk.1_ext"; nearest_ref "uc002gqk.1"; class_code "="; tss_id "TSS41973"; p_id "P41707";
chr17	Cufflinks	exon	16614993	16615129	.	+	.	gene_id "XLOC_046274"; transcript_id "5_00126132"; exon_number "6"; gene_name "uc002gqk.1"; oId "uc002gqk.1_ext"; nearest_ref "uc002gqk.1"; class_code "="; tss_id "TSS41973"; p_id "P41707";
chr17	Cufflinks	exon	16623512	16623545	.	+	.	gene_id "XLOC_046274"; transcript_id "5_00126132"; exon_number "7"; gene_name "uc002gqk.1"; oId "uc002gqk.1_ext"; nearest_ref "uc002gqk.1"; class_code "="; tss_id "TSS41973"; p_id "P41707";
chr17	Cufflinks	exon	16623831	16623972	.	+	.	gene_id "XLOC_046274"; transcript_id "5_00126132"; exon_number "8"; gene_name "uc002gqk.1"; oId "uc002gqk.1_ext"; nearest_ref "uc002gqk.1"; class_code "="; tss_id "TSS41973"; p_id "P41707";
chr17	Cufflinks	exon	16630841	16631054	.	+	.	gene_id "XLOC_046274"; transcript_id "5_00126132"; exon_number "9"; gene_name "uc002gqk.1"; oId "uc002gqk.1_ext"; nearest_ref "uc002gqk.1"; class_code "="; tss_id "TSS41973"; p_id "P41707";
chr17	Cufflinks	exon	16635114	16635297	.	+	.	gene_id "XLOC_046274"; transcript_id "5_00126132"; exon_number "10"; gene_name "uc002gqk.1"; oId "uc002gqk.1_ext"; nearest_ref "uc002gqk.1"; class_code "="; tss_id "TSS41973"; p_id "P41707";
chr17	Cufflinks	exon	16635852	16635980	.	+	.	gene_id "XLOC_046274"; transcript_id "5_00126132"; exon_number "11"; gene_name "uc002gqk.1"; oId "uc002gqk.1_ext"; nearest_ref "uc002gqk.1"; class_code "="; tss_id "TSS41973"; p_id "P41707";
chr17	Cufflinks	exon	16638004	16638957	.	+	.	gene_id "XLOC_046274"; transcript_id "5_00126132"; exon_number "12"; gene_name "uc002gqk.1"; oId "uc002gqk.1_ext"; nearest_ref "uc002gqk.1"; class_code "="; tss_id "TSS41973"; p_id "P41707";
chr17	Cufflinks	exon	16664739	16665032	.	+	.	gene_id "XLOC_046274"; transcript_id "5_00126132"; exon_number "13"; gene_name "uc002gqk.1"; oId "uc002gqk.1_ext"; nearest_ref "uc002gqk.1"; class_code "="; tss_id "TSS41973"; p_id "P41707";
chr17	Cufflinks	exon	16665627	16665847	.	+	.	gene_id "XLOC_046274"; transcript_id "5_00126132"; exon_number "14"; gene_name "uc002gqk.1"; oId "uc002gqk.1_ext"; nearest_ref "uc002gqk.1"; class_code "="; tss_id "TSS41973"; p_id "P41707";
chr17	Cufflinks	exon	16667279	16667489	.	+	.	gene_id "XLOC_046274"; transcript_id "5_00126132"; exon_number "15"; gene_name "uc002gqk.1"; oId "uc002gqk.1_ext"; nearest_ref "uc002gqk.1"; class_code "="; tss_id "TSS41973"; p_id "P41707";
chr17	Cufflinks	exon	16675291	16675333	.	+	.	gene_id "XLOC_046274"; transcript_id "5_00126132"; exon_number "16"; gene_name "uc002gqk.1"; oId "uc002gqk.1_ext"; nearest_ref "uc002gqk.1"; class_code "="; tss_id "TSS41973"; p_id "P41707";
chr17	Cufflinks	exon	16675914	16676023	.	+	.	gene_id "XLOC_046274"; transcript_id "5_00126132"; exon_number "17"; gene_name "uc002gqk.1"; oId "uc002gqk.1_ext"; nearest_ref "uc002gqk.1"; class_code "="; tss_id "TSS41973"; p_id "P41707";
chr17	Cufflinks	exon	16676811	16678311	.	+	.	gene_id "XLOC_046274"; transcript_id "5_00126132"; exon_number "18"; gene_name "uc002gqk.1"; oId "uc002gqk.1_ext"; nearest_ref "uc002gqk.1"; class_code "="; tss_id "TSS41973"; p_id "P41707";
chr17	hg19_knownGene	exon	16610783	16610856	.	+	.	gene_id "XLOC_046274"; transcript_id "5_00126133"; exon_number "1"; gene_name "uc002gql.1"; oId "uc002gql.1"; nearest_ref "uc002gql.1"; class_code "="; tss_id "TSS41974"; p_id "P41706";
chr17	hg19_knownGene	exon	16614993	16615129	.	+	.	gene_id "XLOC_046274"; transcript_id "5_00126133"; exon_number "2"; gene_name "uc002gql.1"; oId "uc002gql.1"; nearest_ref "uc002gql.1"; class_code "="; tss_id "TSS41974"; p_id "P41706";
chr17	hg19_knownGene	exon	16623512	16623545	.	+	.	gene_id "XLOC_046274"; transcript_id "5_00126133"; exon_number "3"; gene_name "uc002gql.1"; oId "uc002gql.1"; nearest_ref "uc002gql.1"; class_code "="; tss_id "TSS41974"; p_id "P41706";
chr17	hg19_knownGene	exon	16623831	16623972	.	+	.	gene_id "XLOC_046274"; transcript_id "5_00126133"; exon_number "4"; gene_name "uc002gql.1"; oId "uc002gql.1"; nearest_ref "uc002gql.1"; class_code "="; tss_id "TSS41974"; p_id "P41706";
chr17	hg19_knownGene	exon	16630841	16631054	.	+	.	gene_id "XLOC_046274"; transcript_id "5_00126133"; exon_number "5"; gene_name "uc002gql.1"; oId "uc002gql.1"; nearest_ref "uc002gql.1"; class_code "="; tss_id "TSS41974"; p_id "P41706";
chr17	hg19_knownGene	exon	16635114	16635297	.	+	.	gene_id "XLOC_046274"; transcript_id "5_00126133"; exon_number "6"; gene_name "uc002gql.1"; oId "uc002gql.1"; nearest_ref "uc002gql.1"; class_code "="; tss_id "TSS41974"; p_id "P41706";
chr17	hg19_knownGene	exon	16635852	16635980	.	+	.	gene_id "XLOC_046274"; transcript_id "5_00126133"; exon_number "7"; gene_name "uc002gql.1"; oId "uc002gql.1"; nearest_ref "uc002gql.1"; class_code "="; tss_id "TSS41974"; p_id "P41706";
chr17	hg19_knownGene	exon	16638004	16638957	.	+	.	gene_id "XLOC_046274"; transcript_id "5_00126133"; exon_number "8"; gene_name "uc002gql.1"; oId "uc002gql.1"; nearest_ref "uc002gql.1"; class_code "="; tss_id "TSS41974"; p_id "P41706";
chr17	hg19_knownGene	exon	16640852	16640989	.	+	.	gene_id "XLOC_046274"; transcript_id "5_00126133"; exon_number "9"; gene_name "uc002gql.1"; oId "uc002gql.1"; nearest_ref "uc002gql.1"; class_code "="; tss_id "TSS41974"; p_id "P41706";
chr17	hg19_knownGene	exon	16664739	16665032	.	+	.	gene_id "XLOC_046274"; transcript_id "5_00126133"; exon_number "10"; gene_name "uc002gql.1"; oId "uc002gql.1"; nearest_ref "uc002gql.1"; class_code "="; tss_id "TSS41974"; p_id "P41706";
chr17	hg19_knownGene	exon	16665627	16665847	.	+	.	gene_id "XLOC_046274"; transcript_id "5_00126133"; exon_number "11"; gene_name "uc002gql.1"; oId "uc002gql.1"; nearest_ref "uc002gql.1"; class_code "="; tss_id "TSS41974"; p_id "P41706";
chr17	hg19_knownGene	exon	16667279	16669787	.	+	.	gene_id "XLOC_046274"; transcript_id "5_00126133"; exon_number "12"; gene_name "uc002gql.1"; oId "uc002gql.1"; nearest_ref "uc002gql.1"; class_code "="; tss_id "TSS41974"; p_id "P41706";
chr17	hg19_knownGene	exon	16614993	16615129	.	+	.	gene_id "XLOC_046274"; transcript_id "5_00126134"; exon_number "1"; gene_name "uc010cpj.1"; oId "uc010cpj.1"; nearest_ref "uc010cpj.1"; class_code "="; tss_id "TSS41975";
chr17	hg19_knownGene	exon	16623512	16623545	.	+	.	gene_id "XLOC_046274"; transcript_id "5_00126134"; exon_number "2"; gene_name "uc010cpj.1"; oId "uc010cpj.1"; nearest_ref "uc010cpj.1"; class_code "="; tss_id "TSS41975";
chr17	hg19_knownGene	exon	16623831	16623972	.	+	.	gene_id "XLOC_046274"; transcript_id "5_00126134"; exon_number "3"; gene_name "uc010cpj.1"; oId "uc010cpj.1"; nearest_ref "uc010cpj.1"; class_code "="; tss_id "TSS41975";
chr17	hg19_knownGene	exon	16630841	16631054	.	+	.	gene_id "XLOC_046274"; transcript_id "5_00126134"; exon_number "4"; gene_name "uc010cpj.1"; oId "uc010cpj.1"; nearest_ref "uc010cpj.1"; class_code "="; tss_id "TSS41975";
chr17	hg19_knownGene	exon	16635114	16635297	.	+	.	gene_id "XLOC_046274"; transcript_id "5_00126134"; exon_number "5"; gene_name "uc010cpj.1"; oId "uc010cpj.1"; nearest_ref "uc010cpj.1"; class_code "="; tss_id "TSS41975";
chr17	hg19_knownGene	exon	16635852	16635980	.	+	.	gene_id "XLOC_046274"; transcript_id "5_00126134"; exon_number "6"; gene_name "uc010cpj.1"; oId "uc010cpj.1"; nearest_ref "uc010cpj.1"; class_code "="; tss_id "TSS41975";
chr17	hg19_knownGene	exon	16638004	16638957	.	+	.	gene_id "XLOC_046274"; transcript_id "5_00126134"; exon_number "7"; gene_name "uc010cpj.1"; oId "uc010cpj.1"; nearest_ref "uc010cpj.1"; class_code "="; tss_id "TSS41975";
chr17	hg19_knownGene	exon	16664739	16665032	.	+	.	gene_id "XLOC_046274"; transcript_id "5_00126134"; exon_number "8"; gene_name "uc010cpj.1"; oId "uc010cpj.1"; nearest_ref "uc010cpj.1"; class_code "="; tss_id "TSS41975";
chr17	hg19_knownGene	exon	16665627	16665847	.	+	.	gene_id "XLOC_046274"; transcript_id "5_00126134"; exon_number "9"; gene_name "uc010cpj.1"; oId "uc010cpj.1"; nearest_ref "uc010cpj.1"; class_code "="; tss_id "TSS41975";
chr17	hg19_knownGene	exon	16667279	16667489	.	+	.	gene_id "XLOC_046274"; transcript_id "5_00126134"; exon_number "10"; gene_name "uc010cpj.1"; oId "uc010cpj.1"; nearest_ref "uc010cpj.1"; class_code "="; tss_id "TSS41975";
chr17	hg19_knownGene	exon	16675291	16675333	.	+	.	gene_id "XLOC_046274"; transcript_id "5_00126134"; exon_number "11"; gene_name "uc010cpj.1"; oId "uc010cpj.1"; nearest_ref "uc010cpj.1"; class_code "="; tss_id "TSS41975";
chr17	hg19_knownGene	exon	16676811	16677596	.	+	.	gene_id "XLOC_046274"; transcript_id "5_00126134"; exon_number "12"; gene_name "uc010cpj.1"; oId "uc010cpj.1"; nearest_ref "uc010cpj.1"; class_code "="; tss_id "TSS41975";
chr17	hg19_knownGene	exon	16686937	16687047	.	+	.	gene_id "XLOC_046274"; transcript_id "5_00126134"; exon_number "13"; gene_name "uc010cpj.1"; oId "uc010cpj.1"; nearest_ref "uc010cpj.1"; class_code "="; tss_id "TSS41975";
chr17	hg19_knownGene	exon	16687737	16687794	.	+	.	gene_id "XLOC_046274"; transcript_id "5_00126134"; exon_number "14"; gene_name "uc010cpj.1"; oId "uc010cpj.1"; nearest_ref "uc010cpj.1"; class_code "="; tss_id "TSS41975";
chr17	hg19_knownGene	exon	16690262	16690436	.	+	.	gene_id "XLOC_046274"; transcript_id "5_00126134"; exon_number "15"; gene_name "uc010cpj.1"; oId "uc010cpj.1"; nearest_ref "uc010cpj.1"; class_code "="; tss_id "TSS41975";
chr17	hg19_knownGene	exon	16691249	16691449	.	+	.	gene_id "XLOC_046274"; transcript_id "5_00126134"; exon_number "16"; gene_name "uc010cpj.1"; oId "uc010cpj.1"; nearest_ref "uc010cpj.1"; class_code "="; tss_id "TSS41975";
chr17	hg19_knownGene	exon	16699357	16699548	.	+	.	gene_id "XLOC_046274"; transcript_id "5_00126134"; exon_number "17"; gene_name "uc010cpj.1"; oId "uc010cpj.1"; nearest_ref "uc010cpj.1"; class_code "="; tss_id "TSS41975";
chr17	hg19_knownGene	exon	16701556	16701844	.	+	.	gene_id "XLOC_046274"; transcript_id "5_00126134"; exon_number "18"; gene_name "uc010cpj.1"; oId "uc010cpj.1"; nearest_ref "uc010cpj.1"; class_code "="; tss_id "TSS41975";
chr17	hg19_knownGene	exon	16703265	16703685	.	+	.	gene_id "XLOC_046274"; transcript_id "5_00126134"; exon_number "19"; gene_name "uc010cpj.1"; oId "uc010cpj.1"; nearest_ref "uc010cpj.1"; class_code "="; tss_id "TSS41975";
chr17	hg19_knownGene	exon	16704350	16704442	.	+	.	gene_id "XLOC_046274"; transcript_id "5_00126134"; exon_number "20"; gene_name "uc010cpj.1"; oId "uc010cpj.1"; nearest_ref "uc010cpj.1"; class_code "="; tss_id "TSS41975";
chr17	hg19_knownGene	exon	16705573	16707819	.	+	.	gene_id "XLOC_046274"; transcript_id "5_00126134"; exon_number "21"; gene_name "uc010cpj.1"; oId "uc010cpj.1"; nearest_ref "uc010cpj.1"; class_code "="; tss_id "TSS41975";
chr17	Cufflinks	exon	16690176	16690436	.	+	.	gene_id "XLOC_046274"; transcript_id "5_00126135"; exon_number "1"; gene_name "uc010cpk.1"; oId "uc010cpk.1_ext"; nearest_ref "uc010cpk.1"; class_code "="; tss_id "TSS41976";
chr17	Cufflinks	exon	16691249	16691449	.	+	.	gene_id "XLOC_046274"; transcript_id "5_00126135"; exon_number "2"; gene_name "uc010cpk.1"; oId "uc010cpk.1_ext"; nearest_ref "uc010cpk.1"; class_code "="; tss_id "TSS41976";
chr17	Cufflinks	exon	16695141	16695367	.	+	.	gene_id "XLOC_046274"; transcript_id "5_00126135"; exon_number "3"; gene_name "uc010cpk.1"; oId "uc010cpk.1_ext"; nearest_ref "uc010cpk.1"; class_code "="; tss_id "TSS41976";
chr17	Cufflinks	exon	16699357	16699548	.	+	.	gene_id "XLOC_046274"; transcript_id "5_00126135"; exon_number "4"; gene_name "uc010cpk.1"; oId "uc010cpk.1_ext"; nearest_ref "uc010cpk.1"; class_code "="; tss_id "TSS41976";
chr17	Cufflinks	exon	16701556	16701844	.	+	.	gene_id "XLOC_046274"; transcript_id "5_00126135"; exon_number "5"; gene_name "uc010cpk.1"; oId "uc010cpk.1_ext"; nearest_ref "uc010cpk.1"; class_code "="; tss_id "TSS41976";
chr17	Cufflinks	exon	16703265	16703685	.	+	.	gene_id "XLOC_046274"; transcript_id "5_00126135"; exon_number "6"; gene_name "uc010cpk.1"; oId "uc010cpk.1_ext"; nearest_ref "uc010cpk.1"; class_code "="; tss_id "TSS41976";
chr17	Cufflinks	exon	16704350	16704442	.	+	.	gene_id "XLOC_046274"; transcript_id "5_00126135"; exon_number "7"; gene_name "uc010cpk.1"; oId "uc010cpk.1_ext"; nearest_ref "uc010cpk.1"; class_code "="; tss_id "TSS41976";
chr17	Cufflinks	exon	16705573	16707819	.	+	.	gene_id "XLOC_046274"; transcript_id "5_00126135"; exon_number "8"; gene_name "uc010cpk.1"; oId "uc010cpk.1_ext"; nearest_ref "uc010cpk.1"; class_code "="; tss_id "TSS41976";
chr17	hg19_knownGene	exon	16691073	16691449	.	+	.	gene_id "XLOC_046274"; transcript_id "5_00126136"; exon_number "1"; gene_name "uc010vwq.1"; oId "uc010vwq.1"; nearest_ref "uc010vwq.1"; class_code "="; tss_id "TSS41977";
chr17	hg19_knownGene	exon	16699357	16699548	.	+	.	gene_id "XLOC_046274"; transcript_id "5_00126136"; exon_number "2"; gene_name "uc010vwq.1"; oId "uc010vwq.1"; nearest_ref "uc010vwq.1"; class_code "="; tss_id "TSS41977";
chr17	hg19_knownGene	exon	16701556	16701844	.	+	.	gene_id "XLOC_046274"; transcript_id "5_00126136"; exon_number "3"; gene_name "uc010vwq.1"; oId "uc010vwq.1"; nearest_ref "uc010vwq.1"; class_code "="; tss_id "TSS41977";
chr17	hg19_knownGene	exon	16703265	16703685	.	+	.	gene_id "XLOC_046274"; transcript_id "5_00126136"; exon_number "4"; gene_name "uc010vwq.1"; oId "uc010vwq.1"; nearest_ref "uc010vwq.1"; class_code "="; tss_id "TSS41977";
chr17	hg19_knownGene	exon	16704350	16704442	.	+	.	gene_id "XLOC_046274"; transcript_id "5_00126136"; exon_number "5"; gene_name "uc010vwq.1"; oId "uc010vwq.1"; nearest_ref "uc010vwq.1"; class_code "="; tss_id "TSS41977";
chr17	hg19_knownGene	exon	16691249	16691449	.	+	.	gene_id "XLOC_046274"; transcript_id "5_00126137"; exon_number "1"; gene_name "uc002gqm.2"; oId "uc002gqm.2"; nearest_ref "uc002gqm.2"; class_code "="; tss_id "TSS41978";
chr17	hg19_knownGene	exon	16695141	16695367	.	+	.	gene_id "XLOC_046274"; transcript_id "5_00126137"; exon_number "2"; gene_name "uc002gqm.2"; oId "uc002gqm.2"; nearest_ref "uc002gqm.2"; class_code "="; tss_id "TSS41978";
chr17	hg19_knownGene	exon	16699357	16699548	.	+	.	gene_id "XLOC_046274"; transcript_id "5_00126137"; exon_number "3"; gene_name "uc002gqm.2"; oId "uc002gqm.2"; nearest_ref "uc002gqm.2"; class_code "="; tss_id "TSS41978";
chr17	hg19_knownGene	exon	16701556	16701844	.	+	.	gene_id "XLOC_046274"; transcript_id "5_00126137"; exon_number "4"; gene_name "uc002gqm.2"; oId "uc002gqm.2"; nearest_ref "uc002gqm.2"; class_code "="; tss_id "TSS41978";
chr17	hg19_knownGene	exon	16702416	16702508	.	+	.	gene_id "XLOC_046274"; transcript_id "5_00126137"; exon_number "5"; gene_name "uc002gqm.2"; oId "uc002gqm.2"; nearest_ref "uc002gqm.2"; class_code "="; tss_id "TSS41978";
chr17	hg19_knownGene	exon	16703265	16703685	.	+	.	gene_id "XLOC_046274"; transcript_id "5_00126137"; exon_number "6"; gene_name "uc002gqm.2"; oId "uc002gqm.2"; nearest_ref "uc002gqm.2"; class_code "="; tss_id "TSS41978";
chr17	hg19_knownGene	exon	16704350	16704442	.	+	.	gene_id "XLOC_046274"; transcript_id "5_00126137"; exon_number "7"; gene_name "uc002gqm.2"; oId "uc002gqm.2"; nearest_ref "uc002gqm.2"; class_code "="; tss_id "TSS41978";
chr17	hg19_knownGene	exon	16705573	16707819	.	+	.	gene_id "XLOC_046274"; transcript_id "5_00126137"; exon_number "8"; gene_name "uc002gqm.2"; oId "uc002gqm.2"; nearest_ref "uc002gqm.2"; class_code "="; tss_id "TSS41978";
chr17	hg19_knownGene	exon	16692057	16693815	.	+	.	gene_id "XLOC_046275"; transcript_id "5_00126138"; exon_number "1"; gene_name "uc002gqo.2"; oId "uc002gqo.2"; nearest_ref "uc002gqo.2"; class_code "="; p_id "P41708";
chr17	Cufflinks	exon	16770065	16770181	.	+	.	gene_id "XLOC_046276"; transcript_id "5_00130741"; exon_number "1"; oId "SC4.12825.1"; class_code "u"; tss_id "TSS41979";
chr17	Cufflinks	exon	16782158	16782480	.	+	.	gene_id "XLOC_046276"; transcript_id "5_00130741"; exon_number "2"; oId "SC4.12825.1"; class_code "u"; tss_id "TSS41979";
chr17	Cufflinks	exon	16775320	16775648	.	+	.	gene_id "XLOC_046277"; transcript_id "5_00130742"; exon_number "1"; oId "SC4.12826.1"; class_code "u";
chr17	Cufflinks	exon	16782812	16783339	.	+	.	gene_id "XLOC_046278"; transcript_id "5_00130743"; exon_number "1"; oId "SC4.12827.1"; class_code "u";
chr17	Cufflinks	exon	16931697	16931990	.	+	.	gene_id "XLOC_046279"; transcript_id "5_00133154"; exon_number "1"; oId "upf1_r4.15252.1"; class_code "u"; tss_id "TSS41980";
chr17	Cufflinks	exon	16932142	16932745	.	+	.	gene_id "XLOC_046279"; transcript_id "5_00133154"; exon_number "2"; oId "upf1_r4.15252.1"; class_code "u"; tss_id "TSS41980";
chr17	Cufflinks	exon	16938217	16938253	.	+	.	gene_id "XLOC_046279"; transcript_id "5_00133154"; exon_number "3"; oId "upf1_r4.15252.1"; class_code "u"; tss_id "TSS41980";
chr17	Cufflinks	exon	16931717	16931990	.	+	.	gene_id "XLOC_046279"; transcript_id "5_00126139"; exon_number "1"; oId "SC4.12832.1"; class_code "."; tss_id "TSS41980";
chr17	Cufflinks	exon	16932142	16932979	.	+	.	gene_id "XLOC_046279"; transcript_id "5_00126139"; exon_number "2"; oId "SC4.12832.1"; class_code "."; tss_id "TSS41980";
chr17	Cufflinks	exon	16931717	16931990	.	+	.	gene_id "XLOC_046279"; transcript_id "5_00126140"; exon_number "1"; oId "SC4.12832.2"; class_code "."; tss_id "TSS41980";
chr17	Cufflinks	exon	16932142	16932297	.	+	.	gene_id "XLOC_046279"; transcript_id "5_00126140"; exon_number "2"; oId "SC4.12832.2"; class_code "."; tss_id "TSS41980";
chr17	Cufflinks	exon	16938217	16938289	.	+	.	gene_id "XLOC_046279"; transcript_id "5_00126140"; exon_number "3"; oId "SC4.12832.2"; class_code "."; tss_id "TSS41980";
chr17	Cufflinks	exon	16932382	16932745	.	+	.	gene_id "XLOC_046279"; transcript_id "5_00132201"; exon_number "1"; oId "upf3.8744.2"; class_code "u"; tss_id "TSS41982";
chr17	Cufflinks	exon	16938217	16938254	.	+	.	gene_id "XLOC_046279"; transcript_id "5_00132201"; exon_number "2"; oId "upf3.8744.2"; class_code "u"; tss_id "TSS41982";
chr17	Cufflinks	exon	16933546	16934185	.	+	.	gene_id "XLOC_046280"; transcript_id "5_00130744"; exon_number "1"; oId "SC4.12833.1"; class_code "u";
chr17	Cufflinks	exon	16934288	16934683	.	+	.	gene_id "XLOC_046281"; transcript_id "5_00130745"; exon_number "1"; oId "SC4.12834.1"; class_code "u";
chr17	Cufflinks	exon	16935251	16935571	.	+	.	gene_id "XLOC_046282"; transcript_id "5_00130746"; exon_number "1"; oId "SC4.12835.1"; class_code "u";
chr17	Cufflinks	exon	16936806	16937159	.	+	.	gene_id "XLOC_046283"; transcript_id "5_00130747"; exon_number "1"; oId "SC4.12836.1"; class_code "u";
chr17	hg19_knownGene	exon	16946107	16946285	.	+	.	gene_id "XLOC_046284"; transcript_id "5_00126142"; exon_number "1"; gene_name "uc002gqv.1"; oId "uc002gqv.1"; nearest_ref "uc002gqv.1"; class_code "="; tss_id "TSS41983"; p_id "P41711";
chr17	hg19_knownGene	exon	16979024	16979101	.	+	.	gene_id "XLOC_046284"; transcript_id "5_00126142"; exon_number "2"; gene_name "uc002gqv.1"; oId "uc002gqv.1"; nearest_ref "uc002gqv.1"; class_code "="; tss_id "TSS41983"; p_id "P41711";
chr17	hg19_knownGene	exon	16981325	16981390	.	+	.	gene_id "XLOC_046284"; transcript_id "5_00126142"; exon_number "3"; gene_name "uc002gqv.1"; oId "uc002gqv.1"; nearest_ref "uc002gqv.1"; class_code "="; tss_id "TSS41983"; p_id "P41711";
chr17	hg19_knownGene	exon	17030016	17030167	.	+	.	gene_id "XLOC_046284"; transcript_id "5_00126142"; exon_number "4"; gene_name "uc002gqv.1"; oId "uc002gqv.1"; nearest_ref "uc002gqv.1"; class_code "="; tss_id "TSS41983"; p_id "P41711";
chr17	hg19_knownGene	exon	17034931	17035015	.	+	.	gene_id "XLOC_046284"; transcript_id "5_00126142"; exon_number "5"; gene_name "uc002gqv.1"; oId "uc002gqv.1"; nearest_ref "uc002gqv.1"; class_code "="; tss_id "TSS41983"; p_id "P41711";
chr17	hg19_knownGene	exon	17039533	17039764	.	+	.	gene_id "XLOC_046284"; transcript_id "5_00126142"; exon_number "6"; gene_name "uc002gqv.1"; oId "uc002gqv.1"; nearest_ref "uc002gqv.1"; class_code "="; tss_id "TSS41983"; p_id "P41711";
chr17	hg19_knownGene	exon	17041230	17041389	.	+	.	gene_id "XLOC_046284"; transcript_id "5_00126142"; exon_number "7"; gene_name "uc002gqv.1"; oId "uc002gqv.1"; nearest_ref "uc002gqv.1"; class_code "="; tss_id "TSS41983"; p_id "P41711";
chr17	hg19_knownGene	exon	17045941	17046079	.	+	.	gene_id "XLOC_046284"; transcript_id "5_00126142"; exon_number "8"; gene_name "uc002gqv.1"; oId "uc002gqv.1"; nearest_ref "uc002gqv.1"; class_code "="; tss_id "TSS41983"; p_id "P41711";
chr17	hg19_knownGene	exon	17046870	17046983	.	+	.	gene_id "XLOC_046284"; transcript_id "5_00126142"; exon_number "9"; gene_name "uc002gqv.1"; oId "uc002gqv.1"; nearest_ref "uc002gqv.1"; class_code "="; tss_id "TSS41983"; p_id "P41711";
chr17	hg19_knownGene	exon	17049350	17049406	.	+	.	gene_id "XLOC_046284"; transcript_id "5_00126142"; exon_number "10"; gene_name "uc002gqv.1"; oId "uc002gqv.1"; nearest_ref "uc002gqv.1"; class_code "="; tss_id "TSS41983"; p_id "P41711";
chr17	hg19_knownGene	exon	17050633	17050701	.	+	.	gene_id "XLOC_046284"; transcript_id "5_00126142"; exon_number "11"; gene_name "uc002gqv.1"; oId "uc002gqv.1"; nearest_ref "uc002gqv.1"; class_code "="; tss_id "TSS41983"; p_id "P41711";
chr17	hg19_knownGene	exon	17053458	17053547	.	+	.	gene_id "XLOC_046284"; transcript_id "5_00126142"; exon_number "12"; gene_name "uc002gqv.1"; oId "uc002gqv.1"; nearest_ref "uc002gqv.1"; class_code "="; tss_id "TSS41983"; p_id "P41711";
chr17	hg19_knownGene	exon	17057620	17057729	.	+	.	gene_id "XLOC_046284"; transcript_id "5_00126142"; exon_number "13"; gene_name "uc002gqv.1"; oId "uc002gqv.1"; nearest_ref "uc002gqv.1"; class_code "="; tss_id "TSS41983"; p_id "P41711";
chr17	hg19_knownGene	exon	17061746	17062316	.	+	.	gene_id "XLOC_046284"; transcript_id "5_00126142"; exon_number "14"; gene_name "uc002gqv.1"; oId "uc002gqv.1"; nearest_ref "uc002gqv.1"; class_code "="; tss_id "TSS41983"; p_id "P41711";
chr17	hg19_knownGene	exon	17064554	17064670	.	+	.	gene_id "XLOC_046284"; transcript_id "5_00126142"; exon_number "15"; gene_name "uc002gqv.1"; oId "uc002gqv.1"; nearest_ref "uc002gqv.1"; class_code "="; tss_id "TSS41983"; p_id "P41711";
chr17	hg19_knownGene	exon	17075032	17075179	.	+	.	gene_id "XLOC_046284"; transcript_id "5_00126142"; exon_number "16"; gene_name "uc002gqv.1"; oId "uc002gqv.1"; nearest_ref "uc002gqv.1"; class_code "="; tss_id "TSS41983"; p_id "P41711";
chr17	hg19_knownGene	exon	17076012	17076129	.	+	.	gene_id "XLOC_046284"; transcript_id "5_00126142"; exon_number "17"; gene_name "uc002gqv.1"; oId "uc002gqv.1"; nearest_ref "uc002gqv.1"; class_code "="; tss_id "TSS41983"; p_id "P41711";
chr17	hg19_knownGene	exon	17077230	17077389	.	+	.	gene_id "XLOC_046284"; transcript_id "5_00126142"; exon_number "18"; gene_name "uc002gqv.1"; oId "uc002gqv.1"; nearest_ref "uc002gqv.1"; class_code "="; tss_id "TSS41983"; p_id "P41711";
chr17	hg19_knownGene	exon	17078607	17078726	.	+	.	gene_id "XLOC_046284"; transcript_id "5_00126142"; exon_number "19"; gene_name "uc002gqv.1"; oId "uc002gqv.1"; nearest_ref "uc002gqv.1"; class_code "="; tss_id "TSS41983"; p_id "P41711";
chr17	hg19_knownGene	exon	17079740	17079826	.	+	.	gene_id "XLOC_046284"; transcript_id "5_00126142"; exon_number "20"; gene_name "uc002gqv.1"; oId "uc002gqv.1"; nearest_ref "uc002gqv.1"; class_code "="; tss_id "TSS41983"; p_id "P41711";
chr17	hg19_knownGene	exon	17080564	17080726	.	+	.	gene_id "XLOC_046284"; transcript_id "5_00126142"; exon_number "21"; gene_name "uc002gqv.1"; oId "uc002gqv.1"; nearest_ref "uc002gqv.1"; class_code "="; tss_id "TSS41983"; p_id "P41711";
chr17	hg19_knownGene	exon	17083317	17083402	.	+	.	gene_id "XLOC_046284"; transcript_id "5_00126142"; exon_number "22"; gene_name "uc002gqv.1"; oId "uc002gqv.1"; nearest_ref "uc002gqv.1"; class_code "="; tss_id "TSS41983"; p_id "P41711";
chr17	hg19_knownGene	exon	17088137	17088873	.	+	.	gene_id "XLOC_046284"; transcript_id "5_00126142"; exon_number "23"; gene_name "uc002gqv.1"; oId "uc002gqv.1"; nearest_ref "uc002gqv.1"; class_code "="; tss_id "TSS41983"; p_id "P41711";
chr17	hg19_knownGene	exon	16946107	16946285	.	+	.	gene_id "XLOC_046284"; transcript_id "5_00126141"; exon_number "1"; gene_name "uc002gqu.1"; oId "uc002gqu.1"; nearest_ref "uc002gqu.1"; class_code "="; tss_id "TSS41983"; p_id "P41710";
chr17	hg19_knownGene	exon	16979024	16979101	.	+	.	gene_id "XLOC_046284"; transcript_id "5_00126141"; exon_number "2"; gene_name "uc002gqu.1"; oId "uc002gqu.1"; nearest_ref "uc002gqu.1"; class_code "="; tss_id "TSS41983"; p_id "P41710";
chr17	hg19_knownGene	exon	16981325	16981390	.	+	.	gene_id "XLOC_046284"; transcript_id "5_00126141"; exon_number "3"; gene_name "uc002gqu.1"; oId "uc002gqu.1"; nearest_ref "uc002gqu.1"; class_code "="; tss_id "TSS41983"; p_id "P41710";
chr17	hg19_knownGene	exon	17030016	17030167	.	+	.	gene_id "XLOC_046284"; transcript_id "5_00126141"; exon_number "4"; gene_name "uc002gqu.1"; oId "uc002gqu.1"; nearest_ref "uc002gqu.1"; class_code "="; tss_id "TSS41983"; p_id "P41710";
chr17	hg19_knownGene	exon	17034931	17035015	.	+	.	gene_id "XLOC_046284"; transcript_id "5_00126141"; exon_number "5"; gene_name "uc002gqu.1"; oId "uc002gqu.1"; nearest_ref "uc002gqu.1"; class_code "="; tss_id "TSS41983"; p_id "P41710";
chr17	hg19_knownGene	exon	17039533	17039764	.	+	.	gene_id "XLOC_046284"; transcript_id "5_00126141"; exon_number "6"; gene_name "uc002gqu.1"; oId "uc002gqu.1"; nearest_ref "uc002gqu.1"; class_code "="; tss_id "TSS41983"; p_id "P41710";
chr17	hg19_knownGene	exon	17041230	17041389	.	+	.	gene_id "XLOC_046284"; transcript_id "5_00126141"; exon_number "7"; gene_name "uc002gqu.1"; oId "uc002gqu.1"; nearest_ref "uc002gqu.1"; class_code "="; tss_id "TSS41983"; p_id "P41710";
chr17	hg19_knownGene	exon	17045941	17046079	.	+	.	gene_id "XLOC_046284"; transcript_id "5_00126141"; exon_number "8"; gene_name "uc002gqu.1"; oId "uc002gqu.1"; nearest_ref "uc002gqu.1"; class_code "="; tss_id "TSS41983"; p_id "P41710";
chr17	hg19_knownGene	exon	17046870	17046983	.	+	.	gene_id "XLOC_046284"; transcript_id "5_00126141"; exon_number "9"; gene_name "uc002gqu.1"; oId "uc002gqu.1"; nearest_ref "uc002gqu.1"; class_code "="; tss_id "TSS41983"; p_id "P41710";
chr17	hg19_knownGene	exon	17049350	17049406	.	+	.	gene_id "XLOC_046284"; transcript_id "5_00126141"; exon_number "10"; gene_name "uc002gqu.1"; oId "uc002gqu.1"; nearest_ref "uc002gqu.1"; class_code "="; tss_id "TSS41983"; p_id "P41710";
chr17	hg19_knownGene	exon	17050633	17050701	.	+	.	gene_id "XLOC_046284"; transcript_id "5_00126141"; exon_number "11"; gene_name "uc002gqu.1"; oId "uc002gqu.1"; nearest_ref "uc002gqu.1"; class_code "="; tss_id "TSS41983"; p_id "P41710";
chr17	hg19_knownGene	exon	17053458	17053547	.	+	.	gene_id "XLOC_046284"; transcript_id "5_00126141"; exon_number "12"; gene_name "uc002gqu.1"; oId "uc002gqu.1"; nearest_ref "uc002gqu.1"; class_code "="; tss_id "TSS41983"; p_id "P41710";
chr17	hg19_knownGene	exon	17057620	17057729	.	+	.	gene_id "XLOC_046284"; transcript_id "5_00126141"; exon_number "13"; gene_name "uc002gqu.1"; oId "uc002gqu.1"; nearest_ref "uc002gqu.1"; class_code "="; tss_id "TSS41983"; p_id "P41710";
chr17	hg19_knownGene	exon	17061746	17062316	.	+	.	gene_id "XLOC_046284"; transcript_id "5_00126141"; exon_number "14"; gene_name "uc002gqu.1"; oId "uc002gqu.1"; nearest_ref "uc002gqu.1"; class_code "="; tss_id "TSS41983"; p_id "P41710";
chr17	hg19_knownGene	exon	17064554	17064670	.	+	.	gene_id "XLOC_046284"; transcript_id "5_00126141"; exon_number "15"; gene_name "uc002gqu.1"; oId "uc002gqu.1"; nearest_ref "uc002gqu.1"; class_code "="; tss_id "TSS41983"; p_id "P41710";
chr17	hg19_knownGene	exon	17075032	17075179	.	+	.	gene_id "XLOC_046284"; transcript_id "5_00126141"; exon_number "16"; gene_name "uc002gqu.1"; oId "uc002gqu.1"; nearest_ref "uc002gqu.1"; class_code "="; tss_id "TSS41983"; p_id "P41710";
chr17	hg19_knownGene	exon	17076012	17076129	.	+	.	gene_id "XLOC_046284"; transcript_id "5_00126141"; exon_number "17"; gene_name "uc002gqu.1"; oId "uc002gqu.1"; nearest_ref "uc002gqu.1"; class_code "="; tss_id "TSS41983"; p_id "P41710";
chr17	hg19_knownGene	exon	17077230	17077389	.	+	.	gene_id "XLOC_046284"; transcript_id "5_00126141"; exon_number "18"; gene_name "uc002gqu.1"; oId "uc002gqu.1"; nearest_ref "uc002gqu.1"; class_code "="; tss_id "TSS41983"; p_id "P41710";
chr17	hg19_knownGene	exon	17078607	17078726	.	+	.	gene_id "XLOC_046284"; transcript_id "5_00126141"; exon_number "19"; gene_name "uc002gqu.1"; oId "uc002gqu.1"; nearest_ref "uc002gqu.1"; class_code "="; tss_id "TSS41983"; p_id "P41710";
chr17	hg19_knownGene	exon	17079740	17079826	.	+	.	gene_id "XLOC_046284"; transcript_id "5_00126141"; exon_number "20"; gene_name "uc002gqu.1"; oId "uc002gqu.1"; nearest_ref "uc002gqu.1"; class_code "="; tss_id "TSS41983"; p_id "P41710";
chr17	hg19_knownGene	exon	17080564	17080726	.	+	.	gene_id "XLOC_046284"; transcript_id "5_00126141"; exon_number "21"; gene_name "uc002gqu.1"; oId "uc002gqu.1"; nearest_ref "uc002gqu.1"; class_code "="; tss_id "TSS41983"; p_id "P41710";
chr17	hg19_knownGene	exon	17083317	17083402	.	+	.	gene_id "XLOC_046284"; transcript_id "5_00126141"; exon_number "22"; gene_name "uc002gqu.1"; oId "uc002gqu.1"; nearest_ref "uc002gqu.1"; class_code "="; tss_id "TSS41983"; p_id "P41710";
chr17	hg19_knownGene	exon	17083921	17083983	.	+	.	gene_id "XLOC_046284"; transcript_id "5_00126141"; exon_number "23"; gene_name "uc002gqu.1"; oId "uc002gqu.1"; nearest_ref "uc002gqu.1"; class_code "="; tss_id "TSS41983"; p_id "P41710";
chr17	hg19_knownGene	exon	17088137	17088873	.	+	.	gene_id "XLOC_046284"; transcript_id "5_00126141"; exon_number "24"; gene_name "uc002gqu.1"; oId "uc002gqu.1"; nearest_ref "uc002gqu.1"; class_code "="; tss_id "TSS41983"; p_id "P41710";
chr17	Cufflinks	exon	16946107	16946285	.	+	.	gene_id "XLOC_046284"; transcript_id "5_00132202"; exon_number "1"; gene_name "uc010cpm.1"; oId "upf3.8801.1"; nearest_ref "uc010cpm.1"; class_code "j"; tss_id "TSS41983";
chr17	Cufflinks	exon	16979024	16979101	.	+	.	gene_id "XLOC_046284"; transcript_id "5_00132202"; exon_number "2"; gene_name "uc010cpm.1"; oId "upf3.8801.1"; nearest_ref "uc010cpm.1"; class_code "j"; tss_id "TSS41983";
chr17	Cufflinks	exon	16981325	16981390	.	+	.	gene_id "XLOC_046284"; transcript_id "5_00132202"; exon_number "3"; gene_name "uc010cpm.1"; oId "upf3.8801.1"; nearest_ref "uc010cpm.1"; class_code "j"; tss_id "TSS41983";
chr17	Cufflinks	exon	17001287	17001507	.	+	.	gene_id "XLOC_046284"; transcript_id "5_00132202"; exon_number "4"; gene_name "uc010cpm.1"; oId "upf3.8801.1"; nearest_ref "uc010cpm.1"; class_code "j"; tss_id "TSS41983";
chr17	Cufflinks	exon	17030016	17030167	.	+	.	gene_id "XLOC_046284"; transcript_id "5_00132202"; exon_number "5"; gene_name "uc010cpm.1"; oId "upf3.8801.1"; nearest_ref "uc010cpm.1"; class_code "j"; tss_id "TSS41983";
chr17	Cufflinks	exon	17034931	17035015	.	+	.	gene_id "XLOC_046284"; transcript_id "5_00132202"; exon_number "6"; gene_name "uc010cpm.1"; oId "upf3.8801.1"; nearest_ref "uc010cpm.1"; class_code "j"; tss_id "TSS41983";
chr17	Cufflinks	exon	17039533	17039764	.	+	.	gene_id "XLOC_046284"; transcript_id "5_00132202"; exon_number "7"; gene_name "uc010cpm.1"; oId "upf3.8801.1"; nearest_ref "uc010cpm.1"; class_code "j"; tss_id "TSS41983";
chr17	Cufflinks	exon	17041230	17041389	.	+	.	gene_id "XLOC_046284"; transcript_id "5_00132202"; exon_number "8"; gene_name "uc010cpm.1"; oId "upf3.8801.1"; nearest_ref "uc010cpm.1"; class_code "j"; tss_id "TSS41983";
chr17	Cufflinks	exon	17045941	17046079	.	+	.	gene_id "XLOC_046284"; transcript_id "5_00132202"; exon_number "9"; gene_name "uc010cpm.1"; oId "upf3.8801.1"; nearest_ref "uc010cpm.1"; class_code "j"; tss_id "TSS41983";
chr17	Cufflinks	exon	17046870	17046983	.	+	.	gene_id "XLOC_046284"; transcript_id "5_00132202"; exon_number "10"; gene_name "uc010cpm.1"; oId "upf3.8801.1"; nearest_ref "uc010cpm.1"; class_code "j"; tss_id "TSS41983";
chr17	Cufflinks	exon	17049350	17049406	.	+	.	gene_id "XLOC_046284"; transcript_id "5_00132202"; exon_number "11"; gene_name "uc010cpm.1"; oId "upf3.8801.1"; nearest_ref "uc010cpm.1"; class_code "j"; tss_id "TSS41983";
chr17	Cufflinks	exon	17050633	17050701	.	+	.	gene_id "XLOC_046284"; transcript_id "5_00132202"; exon_number "12"; gene_name "uc010cpm.1"; oId "upf3.8801.1"; nearest_ref "uc010cpm.1"; class_code "j"; tss_id "TSS41983";
chr17	Cufflinks	exon	17053458	17053547	.	+	.	gene_id "XLOC_046284"; transcript_id "5_00132202"; exon_number "13"; gene_name "uc010cpm.1"; oId "upf3.8801.1"; nearest_ref "uc010cpm.1"; class_code "j"; tss_id "TSS41983";
chr17	Cufflinks	exon	17057620	17057729	.	+	.	gene_id "XLOC_046284"; transcript_id "5_00132202"; exon_number "14"; gene_name "uc010cpm.1"; oId "upf3.8801.1"; nearest_ref "uc010cpm.1"; class_code "j"; tss_id "TSS41983";
chr17	Cufflinks	exon	17061746	17062316	.	+	.	gene_id "XLOC_046284"; transcript_id "5_00132202"; exon_number "15"; gene_name "uc010cpm.1"; oId "upf3.8801.1"; nearest_ref "uc010cpm.1"; class_code "j"; tss_id "TSS41983";
chr17	Cufflinks	exon	17064554	17064670	.	+	.	gene_id "XLOC_046284"; transcript_id "5_00132202"; exon_number "16"; gene_name "uc010cpm.1"; oId "upf3.8801.1"; nearest_ref "uc010cpm.1"; class_code "j"; tss_id "TSS41983";
chr17	Cufflinks	exon	17067423	17071229	.	+	.	gene_id "XLOC_046284"; transcript_id "5_00132202"; exon_number "17"; gene_name "uc010cpm.1"; oId "upf3.8801.1"; nearest_ref "uc010cpm.1"; class_code "j"; tss_id "TSS41983";
chr17	Cufflinks	exon	17075032	17075179	.	+	.	gene_id "XLOC_046284"; transcript_id "5_00132202"; exon_number "18"; gene_name "uc010cpm.1"; oId "upf3.8801.1"; nearest_ref "uc010cpm.1"; class_code "j"; tss_id "TSS41983";
chr17	Cufflinks	exon	17076012	17076129	.	+	.	gene_id "XLOC_046284"; transcript_id "5_00132202"; exon_number "19"; gene_name "uc010cpm.1"; oId "upf3.8801.1"; nearest_ref "uc010cpm.1"; class_code "j"; tss_id "TSS41983";
chr17	Cufflinks	exon	17077230	17077389	.	+	.	gene_id "XLOC_046284"; transcript_id "5_00132202"; exon_number "20"; gene_name "uc010cpm.1"; oId "upf3.8801.1"; nearest_ref "uc010cpm.1"; class_code "j"; tss_id "TSS41983";
chr17	Cufflinks	exon	17078607	17078726	.	+	.	gene_id "XLOC_046284"; transcript_id "5_00132202"; exon_number "21"; gene_name "uc010cpm.1"; oId "upf3.8801.1"; nearest_ref "uc010cpm.1"; class_code "j"; tss_id "TSS41983";
chr17	Cufflinks	exon	17079740	17079826	.	+	.	gene_id "XLOC_046284"; transcript_id "5_00132202"; exon_number "22"; gene_name "uc010cpm.1"; oId "upf3.8801.1"; nearest_ref "uc010cpm.1"; class_code "j"; tss_id "TSS41983";
chr17	Cufflinks	exon	17080564	17080726	.	+	.	gene_id "XLOC_046284"; transcript_id "5_00132202"; exon_number "23"; gene_name "uc010cpm.1"; oId "upf3.8801.1"; nearest_ref "uc010cpm.1"; class_code "j"; tss_id "TSS41983";
chr17	Cufflinks	exon	17083317	17083402	.	+	.	gene_id "XLOC_046284"; transcript_id "5_00132202"; exon_number "24"; gene_name "uc010cpm.1"; oId "upf3.8801.1"; nearest_ref "uc010cpm.1"; class_code "j"; tss_id "TSS41983";
chr17	Cufflinks	exon	17083921	17083983	.	+	.	gene_id "XLOC_046284"; transcript_id "5_00132202"; exon_number "25"; gene_name "uc010cpm.1"; oId "upf3.8801.1"; nearest_ref "uc010cpm.1"; class_code "j"; tss_id "TSS41983";
chr17	Cufflinks	exon	17088137	17095742	.	+	.	gene_id "XLOC_046284"; transcript_id "5_00132202"; exon_number "26"; gene_name "uc010cpm.1"; oId "upf3.8801.1"; nearest_ref "uc010cpm.1"; class_code "j"; tss_id "TSS41983";
chr17	hg19_knownGene	exon	17039533	17039764	.	+	.	gene_id "XLOC_046284"; transcript_id "5_00126144"; exon_number "1"; gene_name "uc002gqw.1"; oId "uc002gqw.1"; nearest_ref "uc002gqw.1"; class_code "="; tss_id "TSS41985"; p_id "P41715";
chr17	hg19_knownGene	exon	17041230	17041389	.	+	.	gene_id "XLOC_046284"; transcript_id "5_00126144"; exon_number "2"; gene_name "uc002gqw.1"; oId "uc002gqw.1"; nearest_ref "uc002gqw.1"; class_code "="; tss_id "TSS41985"; p_id "P41715";
chr17	hg19_knownGene	exon	17045941	17046079	.	+	.	gene_id "XLOC_046284"; transcript_id "5_00126144"; exon_number "3"; gene_name "uc002gqw.1"; oId "uc002gqw.1"; nearest_ref "uc002gqw.1"; class_code "="; tss_id "TSS41985"; p_id "P41715";
chr17	hg19_knownGene	exon	17049350	17049406	.	+	.	gene_id "XLOC_046284"; transcript_id "5_00126144"; exon_number "4"; gene_name "uc002gqw.1"; oId "uc002gqw.1"; nearest_ref "uc002gqw.1"; class_code "="; tss_id "TSS41985"; p_id "P41715";
chr17	hg19_knownGene	exon	17050633	17050701	.	+	.	gene_id "XLOC_046284"; transcript_id "5_00126144"; exon_number "5"; gene_name "uc002gqw.1"; oId "uc002gqw.1"; nearest_ref "uc002gqw.1"; class_code "="; tss_id "TSS41985"; p_id "P41715";
chr17	hg19_knownGene	exon	17053458	17053547	.	+	.	gene_id "XLOC_046284"; transcript_id "5_00126144"; exon_number "6"; gene_name "uc002gqw.1"; oId "uc002gqw.1"; nearest_ref "uc002gqw.1"; class_code "="; tss_id "TSS41985"; p_id "P41715";
chr17	hg19_knownGene	exon	17057620	17057729	.	+	.	gene_id "XLOC_046284"; transcript_id "5_00126144"; exon_number "7"; gene_name "uc002gqw.1"; oId "uc002gqw.1"; nearest_ref "uc002gqw.1"; class_code "="; tss_id "TSS41985"; p_id "P41715";
chr17	hg19_knownGene	exon	17061746	17062316	.	+	.	gene_id "XLOC_046284"; transcript_id "5_00126144"; exon_number "8"; gene_name "uc002gqw.1"; oId "uc002gqw.1"; nearest_ref "uc002gqw.1"; class_code "="; tss_id "TSS41985"; p_id "P41715";
chr17	hg19_knownGene	exon	17064554	17064670	.	+	.	gene_id "XLOC_046284"; transcript_id "5_00126144"; exon_number "9"; gene_name "uc002gqw.1"; oId "uc002gqw.1"; nearest_ref "uc002gqw.1"; class_code "="; tss_id "TSS41985"; p_id "P41715";
chr17	hg19_knownGene	exon	17075032	17075179	.	+	.	gene_id "XLOC_046284"; transcript_id "5_00126144"; exon_number "10"; gene_name "uc002gqw.1"; oId "uc002gqw.1"; nearest_ref "uc002gqw.1"; class_code "="; tss_id "TSS41985"; p_id "P41715";
chr17	hg19_knownGene	exon	17076012	17076129	.	+	.	gene_id "XLOC_046284"; transcript_id "5_00126144"; exon_number "11"; gene_name "uc002gqw.1"; oId "uc002gqw.1"; nearest_ref "uc002gqw.1"; class_code "="; tss_id "TSS41985"; p_id "P41715";
chr17	hg19_knownGene	exon	17077230	17077389	.	+	.	gene_id "XLOC_046284"; transcript_id "5_00126144"; exon_number "12"; gene_name "uc002gqw.1"; oId "uc002gqw.1"; nearest_ref "uc002gqw.1"; class_code "="; tss_id "TSS41985"; p_id "P41715";
chr17	hg19_knownGene	exon	17078607	17078726	.	+	.	gene_id "XLOC_046284"; transcript_id "5_00126144"; exon_number "13"; gene_name "uc002gqw.1"; oId "uc002gqw.1"; nearest_ref "uc002gqw.1"; class_code "="; tss_id "TSS41985"; p_id "P41715";
chr17	hg19_knownGene	exon	17079740	17079826	.	+	.	gene_id "XLOC_046284"; transcript_id "5_00126144"; exon_number "14"; gene_name "uc002gqw.1"; oId "uc002gqw.1"; nearest_ref "uc002gqw.1"; class_code "="; tss_id "TSS41985"; p_id "P41715";
chr17	hg19_knownGene	exon	17080564	17080726	.	+	.	gene_id "XLOC_046284"; transcript_id "5_00126144"; exon_number "15"; gene_name "uc002gqw.1"; oId "uc002gqw.1"; nearest_ref "uc002gqw.1"; class_code "="; tss_id "TSS41985"; p_id "P41715";
chr17	hg19_knownGene	exon	17083317	17083402	.	+	.	gene_id "XLOC_046284"; transcript_id "5_00126144"; exon_number "16"; gene_name "uc002gqw.1"; oId "uc002gqw.1"; nearest_ref "uc002gqw.1"; class_code "="; tss_id "TSS41985"; p_id "P41715";
chr17	hg19_knownGene	exon	17088137	17088873	.	+	.	gene_id "XLOC_046284"; transcript_id "5_00126144"; exon_number "17"; gene_name "uc002gqw.1"; oId "uc002gqw.1"; nearest_ref "uc002gqw.1"; class_code "="; tss_id "TSS41985"; p_id "P41715";
chr17	Cufflinks	exon	17041392	17041743	.	+	.	gene_id "XLOC_046284"; transcript_id "5_00130748"; exon_number "1"; gene_name "uc010cpm.1"; oId "SC4.12854.4"; nearest_ref "uc010cpm.1"; class_code "j"; tss_id "TSS41986";
chr17	Cufflinks	exon	17045941	17046079	.	+	.	gene_id "XLOC_046284"; transcript_id "5_00130748"; exon_number "2"; gene_name "uc010cpm.1"; oId "SC4.12854.4"; nearest_ref "uc010cpm.1"; class_code "j"; tss_id "TSS41986";
chr17	Cufflinks	exon	17049350	17049406	.	+	.	gene_id "XLOC_046284"; transcript_id "5_00130748"; exon_number "3"; gene_name "uc010cpm.1"; oId "SC4.12854.4"; nearest_ref "uc010cpm.1"; class_code "j"; tss_id "TSS41986";
chr17	Cufflinks	exon	17050633	17050701	.	+	.	gene_id "XLOC_046284"; transcript_id "5_00130748"; exon_number "4"; gene_name "uc010cpm.1"; oId "SC4.12854.4"; nearest_ref "uc010cpm.1"; class_code "j"; tss_id "TSS41986";
chr17	Cufflinks	exon	17053458	17053547	.	+	.	gene_id "XLOC_046284"; transcript_id "5_00130748"; exon_number "5"; gene_name "uc010cpm.1"; oId "SC4.12854.4"; nearest_ref "uc010cpm.1"; class_code "j"; tss_id "TSS41986";
chr17	Cufflinks	exon	17057620	17057729	.	+	.	gene_id "XLOC_046284"; transcript_id "5_00130748"; exon_number "6"; gene_name "uc010cpm.1"; oId "SC4.12854.4"; nearest_ref "uc010cpm.1"; class_code "j"; tss_id "TSS41986";
chr17	Cufflinks	exon	17061746	17062316	.	+	.	gene_id "XLOC_046284"; transcript_id "5_00130748"; exon_number "7"; gene_name "uc010cpm.1"; oId "SC4.12854.4"; nearest_ref "uc010cpm.1"; class_code "j"; tss_id "TSS41986";
chr17	Cufflinks	exon	17064554	17064670	.	+	.	gene_id "XLOC_046284"; transcript_id "5_00130748"; exon_number "8"; gene_name "uc010cpm.1"; oId "SC4.12854.4"; nearest_ref "uc010cpm.1"; class_code "j"; tss_id "TSS41986";
chr17	Cufflinks	exon	17075032	17075179	.	+	.	gene_id "XLOC_046284"; transcript_id "5_00130748"; exon_number "9"; gene_name "uc010cpm.1"; oId "SC4.12854.4"; nearest_ref "uc010cpm.1"; class_code "j"; tss_id "TSS41986";
chr17	Cufflinks	exon	17076012	17076129	.	+	.	gene_id "XLOC_046284"; transcript_id "5_00130748"; exon_number "10"; gene_name "uc010cpm.1"; oId "SC4.12854.4"; nearest_ref "uc010cpm.1"; class_code "j"; tss_id "TSS41986";
chr17	Cufflinks	exon	17077161	17077389	.	+	.	gene_id "XLOC_046284"; transcript_id "5_00130748"; exon_number "11"; gene_name "uc010cpm.1"; oId "SC4.12854.4"; nearest_ref "uc010cpm.1"; class_code "j"; tss_id "TSS41986";
chr17	Cufflinks	exon	17078607	17078726	.	+	.	gene_id "XLOC_046284"; transcript_id "5_00130748"; exon_number "12"; gene_name "uc010cpm.1"; oId "SC4.12854.4"; nearest_ref "uc010cpm.1"; class_code "j"; tss_id "TSS41986";
chr17	Cufflinks	exon	17079740	17079826	.	+	.	gene_id "XLOC_046284"; transcript_id "5_00130748"; exon_number "13"; gene_name "uc010cpm.1"; oId "SC4.12854.4"; nearest_ref "uc010cpm.1"; class_code "j"; tss_id "TSS41986";
chr17	Cufflinks	exon	17080564	17080726	.	+	.	gene_id "XLOC_046284"; transcript_id "5_00130748"; exon_number "14"; gene_name "uc010cpm.1"; oId "SC4.12854.4"; nearest_ref "uc010cpm.1"; class_code "j"; tss_id "TSS41986";
chr17	Cufflinks	exon	17083317	17083402	.	+	.	gene_id "XLOC_046284"; transcript_id "5_00130748"; exon_number "15"; gene_name "uc010cpm.1"; oId "SC4.12854.4"; nearest_ref "uc010cpm.1"; class_code "j"; tss_id "TSS41986";
chr17	Cufflinks	exon	17083921	17083983	.	+	.	gene_id "XLOC_046284"; transcript_id "5_00130748"; exon_number "16"; gene_name "uc010cpm.1"; oId "SC4.12854.4"; nearest_ref "uc010cpm.1"; class_code "j"; tss_id "TSS41986";
chr17	Cufflinks	exon	17088137	17095961	.	+	.	gene_id "XLOC_046284"; transcript_id "5_00130748"; exon_number "17"; gene_name "uc010cpm.1"; oId "SC4.12854.4"; nearest_ref "uc010cpm.1"; class_code "j"; tss_id "TSS41986";
chr17	hg19_knownGene	exon	17067974	17071229	.	+	.	gene_id "XLOC_046284"; transcript_id "5_00126146"; exon_number "1"; gene_name "uc002gqy.1"; oId "uc002gqy.1"; nearest_ref "uc002gqy.1"; class_code "="; tss_id "TSS41987"; p_id "P41709";
chr17	hg19_knownGene	exon	17075032	17075179	.	+	.	gene_id "XLOC_046284"; transcript_id "5_00126146"; exon_number "2"; gene_name "uc002gqy.1"; oId "uc002gqy.1"; nearest_ref "uc002gqy.1"; class_code "="; tss_id "TSS41987"; p_id "P41709";
chr17	hg19_knownGene	exon	17076012	17076129	.	+	.	gene_id "XLOC_046284"; transcript_id "5_00126146"; exon_number "3"; gene_name "uc002gqy.1"; oId "uc002gqy.1"; nearest_ref "uc002gqy.1"; class_code "="; tss_id "TSS41987"; p_id "P41709";
chr17	hg19_knownGene	exon	17077230	17077389	.	+	.	gene_id "XLOC_046284"; transcript_id "5_00126146"; exon_number "4"; gene_name "uc002gqy.1"; oId "uc002gqy.1"; nearest_ref "uc002gqy.1"; class_code "="; tss_id "TSS41987"; p_id "P41709";
chr17	hg19_knownGene	exon	17078607	17078726	.	+	.	gene_id "XLOC_046284"; transcript_id "5_00126146"; exon_number "5"; gene_name "uc002gqy.1"; oId "uc002gqy.1"; nearest_ref "uc002gqy.1"; class_code "="; tss_id "TSS41987"; p_id "P41709";
chr17	hg19_knownGene	exon	17079740	17079826	.	+	.	gene_id "XLOC_046284"; transcript_id "5_00126146"; exon_number "6"; gene_name "uc002gqy.1"; oId "uc002gqy.1"; nearest_ref "uc002gqy.1"; class_code "="; tss_id "TSS41987"; p_id "P41709";
chr17	hg19_knownGene	exon	17080564	17080726	.	+	.	gene_id "XLOC_046284"; transcript_id "5_00126146"; exon_number "7"; gene_name "uc002gqy.1"; oId "uc002gqy.1"; nearest_ref "uc002gqy.1"; class_code "="; tss_id "TSS41987"; p_id "P41709";
chr17	hg19_knownGene	exon	17083317	17083402	.	+	.	gene_id "XLOC_046284"; transcript_id "5_00126146"; exon_number "8"; gene_name "uc002gqy.1"; oId "uc002gqy.1"; nearest_ref "uc002gqy.1"; class_code "="; tss_id "TSS41987"; p_id "P41709";
chr17	hg19_knownGene	exon	17088137	17088873	.	+	.	gene_id "XLOC_046284"; transcript_id "5_00126146"; exon_number "9"; gene_name "uc002gqy.1"; oId "uc002gqy.1"; nearest_ref "uc002gqy.1"; class_code "="; tss_id "TSS41987"; p_id "P41709";
chr17	hg19_knownGene	exon	17076012	17076129	.	+	.	gene_id "XLOC_046284"; transcript_id "5_00126148"; exon_number "1"; gene_name "uc010cpm.1"; oId "uc010cpm.1"; nearest_ref "uc010cpm.1"; class_code "="; tss_id "TSS41988"; p_id "P41713";
chr17	hg19_knownGene	exon	17077230	17077389	.	+	.	gene_id "XLOC_046284"; transcript_id "5_00126148"; exon_number "2"; gene_name "uc010cpm.1"; oId "uc010cpm.1"; nearest_ref "uc010cpm.1"; class_code "="; tss_id "TSS41988"; p_id "P41713";
chr17	hg19_knownGene	exon	17079740	17079826	.	+	.	gene_id "XLOC_046284"; transcript_id "5_00126148"; exon_number "3"; gene_name "uc010cpm.1"; oId "uc010cpm.1"; nearest_ref "uc010cpm.1"; class_code "="; tss_id "TSS41988"; p_id "P41713";
chr17	hg19_knownGene	exon	17080564	17080726	.	+	.	gene_id "XLOC_046284"; transcript_id "5_00126148"; exon_number "4"; gene_name "uc010cpm.1"; oId "uc010cpm.1"; nearest_ref "uc010cpm.1"; class_code "="; tss_id "TSS41988"; p_id "P41713";
chr17	hg19_knownGene	exon	17083317	17083402	.	+	.	gene_id "XLOC_046284"; transcript_id "5_00126148"; exon_number "5"; gene_name "uc010cpm.1"; oId "uc010cpm.1"; nearest_ref "uc010cpm.1"; class_code "="; tss_id "TSS41988"; p_id "P41713";
chr17	hg19_knownGene	exon	17088137	17088873	.	+	.	gene_id "XLOC_046284"; transcript_id "5_00126148"; exon_number "6"; gene_name "uc010cpm.1"; oId "uc010cpm.1"; nearest_ref "uc010cpm.1"; class_code "="; tss_id "TSS41988"; p_id "P41713";
chr17	hg19_knownGene	exon	17076012	17076129	.	+	.	gene_id "XLOC_046284"; transcript_id "5_00126147"; exon_number "1"; gene_name "uc010cpl.1"; oId "uc010cpl.1"; nearest_ref "uc010cpl.1"; class_code "="; tss_id "TSS41988"; p_id "P41712";
chr17	hg19_knownGene	exon	17077230	17077389	.	+	.	gene_id "XLOC_046284"; transcript_id "5_00126147"; exon_number "2"; gene_name "uc010cpl.1"; oId "uc010cpl.1"; nearest_ref "uc010cpl.1"; class_code "="; tss_id "TSS41988"; p_id "P41712";
chr17	hg19_knownGene	exon	17079740	17079826	.	+	.	gene_id "XLOC_046284"; transcript_id "5_00126147"; exon_number "3"; gene_name "uc010cpl.1"; oId "uc010cpl.1"; nearest_ref "uc010cpl.1"; class_code "="; tss_id "TSS41988"; p_id "P41712";
chr17	hg19_knownGene	exon	17080564	17080726	.	+	.	gene_id "XLOC_046284"; transcript_id "5_00126147"; exon_number "4"; gene_name "uc010cpl.1"; oId "uc010cpl.1"; nearest_ref "uc010cpl.1"; class_code "="; tss_id "TSS41988"; p_id "P41712";
chr17	hg19_knownGene	exon	17083317	17083402	.	+	.	gene_id "XLOC_046284"; transcript_id "5_00126147"; exon_number "5"; gene_name "uc010cpl.1"; oId "uc010cpl.1"; nearest_ref "uc010cpl.1"; class_code "="; tss_id "TSS41988"; p_id "P41712";
chr17	hg19_knownGene	exon	17083921	17083983	.	+	.	gene_id "XLOC_046284"; transcript_id "5_00126147"; exon_number "6"; gene_name "uc010cpl.1"; oId "uc010cpl.1"; nearest_ref "uc010cpl.1"; class_code "="; tss_id "TSS41988"; p_id "P41712";
chr17	hg19_knownGene	exon	17088137	17088873	.	+	.	gene_id "XLOC_046284"; transcript_id "5_00126147"; exon_number "7"; gene_name "uc010cpl.1"; oId "uc010cpl.1"; nearest_ref "uc010cpl.1"; class_code "="; tss_id "TSS41988"; p_id "P41712";
chr17	Cufflinks	exon	17077635	17077841	.	+	.	gene_id "XLOC_046285"; transcript_id "5_00133157"; exon_number "1"; gene_name "uc010cpm.1"; oId "upf1_r4.15323.1"; nearest_ref "uc010cpm.1"; class_code "i";
chr17	Cufflinks	exon	17120828	17121047	.	+	.	gene_id "XLOC_046286"; transcript_id "5_00133158"; exon_number "1"; gene_name "uc010cpn.2"; oId "upf1_r4.15326.1"; nearest_ref "uc010cpn.2"; class_code "i";
chr17	Cufflinks	exon	17144015	17144211	.	+	.	gene_id "XLOC_046287"; transcript_id "5_00133159"; exon_number "1"; oId "upf1_r4.15255.1"; class_code "u";
chr17	Cufflinks	exon	17144911	17145743	.	+	.	gene_id "XLOC_046288"; transcript_id "5_00132203"; exon_number "1"; oId "upf3.8746.1"; class_code "u";
chr17	Cufflinks	exon	17145373	17146151	.	+	.	gene_id "XLOC_046288"; transcript_id "5_00130749"; exon_number "1"; oId "SC4.12838.1"; class_code "u";
chr17	hg19_knownGene	exon	17206680	17207131	.	+	.	gene_id "XLOC_046289"; transcript_id "5_00126151"; exon_number "1"; gene_name "uc002gre.2"; oId "uc002gre.2"; nearest_ref "uc002gre.2"; class_code "="; tss_id "TSS41990"; p_id "P41718";
chr17	hg19_knownGene	exon	17209857	17209957	.	+	.	gene_id "XLOC_046289"; transcript_id "5_00126151"; exon_number "2"; gene_name "uc002gre.2"; oId "uc002gre.2"; nearest_ref "uc002gre.2"; class_code "="; tss_id "TSS41990"; p_id "P41718";
chr17	hg19_knownGene	exon	17226499	17226559	.	+	.	gene_id "XLOC_046289"; transcript_id "5_00126151"; exon_number "3"; gene_name "uc002gre.2"; oId "uc002gre.2"; nearest_ref "uc002gre.2"; class_code "="; tss_id "TSS41990"; p_id "P41718";
chr17	hg19_knownGene	exon	17248108	17248226	.	+	.	gene_id "XLOC_046289"; transcript_id "5_00126151"; exon_number "4"; gene_name "uc002gre.2"; oId "uc002gre.2"; nearest_ref "uc002gre.2"; class_code "="; tss_id "TSS41990"; p_id "P41718";
chr17	hg19_knownGene	exon	17250127	17250970	.	+	.	gene_id "XLOC_046289"; transcript_id "5_00126151"; exon_number "5"; gene_name "uc002gre.2"; oId "uc002gre.2"; nearest_ref "uc002gre.2"; class_code "="; tss_id "TSS41990"; p_id "P41718";
chr17	Cufflinks	exon	17206680	17207131	.	+	.	gene_id "XLOC_046289"; transcript_id "5_00132204"; exon_number "1"; gene_name "uc002grg.2"; oId "upf3.8755.4"; nearest_ref "uc002grg.2"; class_code "j"; tss_id "TSS41990";
chr17	Cufflinks	exon	17207678	17207791	.	+	.	gene_id "XLOC_046289"; transcript_id "5_00132204"; exon_number "2"; gene_name "uc002grg.2"; oId "upf3.8755.4"; nearest_ref "uc002grg.2"; class_code "j"; tss_id "TSS41990";
chr17	Cufflinks	exon	17209857	17209957	.	+	.	gene_id "XLOC_046289"; transcript_id "5_00132204"; exon_number "3"; gene_name "uc002grg.2"; oId "upf3.8755.4"; nearest_ref "uc002grg.2"; class_code "j"; tss_id "TSS41990";
chr17	Cufflinks	exon	17226499	17226559	.	+	.	gene_id "XLOC_046289"; transcript_id "5_00132204"; exon_number "4"; gene_name "uc002grg.2"; oId "upf3.8755.4"; nearest_ref "uc002grg.2"; class_code "j"; tss_id "TSS41990";
chr17	Cufflinks	exon	17248108	17248240	.	+	.	gene_id "XLOC_046289"; transcript_id "5_00132204"; exon_number "5"; gene_name "uc002grg.2"; oId "upf3.8755.4"; nearest_ref "uc002grg.2"; class_code "j"; tss_id "TSS41990";
chr17	Cufflinks	exon	17250119	17250975	.	+	.	gene_id "XLOC_046289"; transcript_id "5_00132204"; exon_number "6"; gene_name "uc002grg.2"; oId "upf3.8755.4"; nearest_ref "uc002grg.2"; class_code "j"; tss_id "TSS41990";
chr17	hg19_knownGene	exon	17206680	17207131	.	+	.	gene_id "XLOC_046289"; transcript_id "5_00126153"; exon_number "1"; gene_name "uc002grg.2"; oId "uc002grg.2"; nearest_ref "uc002grg.2"; class_code "="; tss_id "TSS41990"; p_id "P41717";
chr17	hg19_knownGene	exon	17209857	17209957	.	+	.	gene_id "XLOC_046289"; transcript_id "5_00126153"; exon_number "2"; gene_name "uc002grg.2"; oId "uc002grg.2"; nearest_ref "uc002grg.2"; class_code "="; tss_id "TSS41990"; p_id "P41717";
chr17	hg19_knownGene	exon	17226499	17226559	.	+	.	gene_id "XLOC_046289"; transcript_id "5_00126153"; exon_number "3"; gene_name "uc002grg.2"; oId "uc002grg.2"; nearest_ref "uc002grg.2"; class_code "="; tss_id "TSS41990"; p_id "P41717";
chr17	hg19_knownGene	exon	17248108	17248240	.	+	.	gene_id "XLOC_046289"; transcript_id "5_00126153"; exon_number "4"; gene_name "uc002grg.2"; oId "uc002grg.2"; nearest_ref "uc002grg.2"; class_code "="; tss_id "TSS41990"; p_id "P41717";
chr17	hg19_knownGene	exon	17250119	17250975	.	+	.	gene_id "XLOC_046289"; transcript_id "5_00126153"; exon_number "5"; gene_name "uc002grg.2"; oId "uc002grg.2"; nearest_ref "uc002grg.2"; class_code "="; tss_id "TSS41990"; p_id "P41717";
chr17	hg19_knownGene	exon	17206680	17207131	.	+	.	gene_id "XLOC_046289"; transcript_id "5_00126152"; exon_number "1"; gene_name "uc002grf.2"; oId "uc002grf.2"; nearest_ref "uc002grf.2"; class_code "="; tss_id "TSS41990"; p_id "P41716";
chr17	hg19_knownGene	exon	17209857	17209957	.	+	.	gene_id "XLOC_046289"; transcript_id "5_00126152"; exon_number "2"; gene_name "uc002grf.2"; oId "uc002grf.2"; nearest_ref "uc002grf.2"; class_code "="; tss_id "TSS41990"; p_id "P41716";
chr17	hg19_knownGene	exon	17226499	17226559	.	+	.	gene_id "XLOC_046289"; transcript_id "5_00126152"; exon_number "3"; gene_name "uc002grf.2"; oId "uc002grf.2"; nearest_ref "uc002grf.2"; class_code "="; tss_id "TSS41990"; p_id "P41716";
chr17	hg19_knownGene	exon	17248108	17248222	.	+	.	gene_id "XLOC_046289"; transcript_id "5_00126152"; exon_number "4"; gene_name "uc002grf.2"; oId "uc002grf.2"; nearest_ref "uc002grf.2"; class_code "="; tss_id "TSS41990"; p_id "P41716";
chr17	hg19_knownGene	exon	17250119	17250975	.	+	.	gene_id "XLOC_046289"; transcript_id "5_00126152"; exon_number "5"; gene_name "uc002grf.2"; oId "uc002grf.2"; nearest_ref "uc002grf.2"; class_code "="; tss_id "TSS41990"; p_id "P41716";
chr17	Cufflinks	exon	17207679	17207791	.	+	.	gene_id "XLOC_046289"; transcript_id "5_00130750"; exon_number "1"; gene_name "uc002grg.2"; oId "SC4.12840.4"; nearest_ref "uc002grg.2"; class_code "j"; tss_id "TSS41992";
chr17	Cufflinks	exon	17209857	17209957	.	+	.	gene_id "XLOC_046289"; transcript_id "5_00130750"; exon_number "2"; gene_name "uc002grg.2"; oId "SC4.12840.4"; nearest_ref "uc002grg.2"; class_code "j"; tss_id "TSS41992";
chr17	Cufflinks	exon	17226499	17226559	.	+	.	gene_id "XLOC_046289"; transcript_id "5_00130750"; exon_number "3"; gene_name "uc002grg.2"; oId "SC4.12840.4"; nearest_ref "uc002grg.2"; class_code "j"; tss_id "TSS41992";
chr17	Cufflinks	exon	17248108	17248222	.	+	.	gene_id "XLOC_046289"; transcript_id "5_00130750"; exon_number "4"; gene_name "uc002grg.2"; oId "SC4.12840.4"; nearest_ref "uc002grg.2"; class_code "j"; tss_id "TSS41992";
chr17	Cufflinks	exon	17250119	17250975	.	+	.	gene_id "XLOC_046289"; transcript_id "5_00130750"; exon_number "5"; gene_name "uc002grg.2"; oId "SC4.12840.4"; nearest_ref "uc002grg.2"; class_code "j"; tss_id "TSS41992";
chr17	Cufflinks	exon	17246282	17246417	.	+	.	gene_id "XLOC_046289"; transcript_id "5_00132205"; exon_number "1"; gene_name "uc002grg.2"; oId "upf1_r4.15260.6"; nearest_ref "uc002grg.2"; class_code "j"; tss_id "TSS41993";
chr17	Cufflinks	exon	17248108	17248222	.	+	.	gene_id "XLOC_046289"; transcript_id "5_00132205"; exon_number "2"; gene_name "uc002grg.2"; oId "upf1_r4.15260.6"; nearest_ref "uc002grg.2"; class_code "j"; tss_id "TSS41993";
chr17	Cufflinks	exon	17250119	17250975	.	+	.	gene_id "XLOC_046289"; transcript_id "5_00132205"; exon_number "3"; gene_name "uc002grg.2"; oId "upf1_r4.15260.6"; nearest_ref "uc002grg.2"; class_code "j"; tss_id "TSS41993";
chr17	Cufflinks	exon	17208859	17209070	.	+	.	gene_id "XLOC_046290"; transcript_id "5_00130751"; exon_number "1"; gene_name "uc002grg.2"; oId "SC4.12841.1"; nearest_ref "uc002grg.2"; class_code "i";
chr17	Cufflinks	exon	17326893	17327182	.	+	.	gene_id "XLOC_046291"; transcript_id "5_00130752"; exon_number "1"; oId "SC4.12843.1"; class_code "u";
chr17	Cufflinks	exon	17327821	17328387	.	+	.	gene_id "XLOC_046292"; transcript_id "5_00130753"; exon_number "1"; oId "SC4.12844.1"; class_code "u";
chr17	Cufflinks	exon	17328457	17328783	.	+	.	gene_id "XLOC_046293"; transcript_id "5_00130754"; exon_number "1"; oId "SC4.12845.1"; class_code "u";
chr17	Cufflinks	exon	17360308	17360637	.	+	.	gene_id "XLOC_046294"; transcript_id "5_00126154"; exon_number "1"; oId "upf3.8762.1"; class_code ".";
chr17	hg19_knownGene	exon	17380300	17380579	.	+	.	gene_id "XLOC_046295"; transcript_id "5_00126155"; exon_number "1"; gene_name "uc002grh.1"; oId "uc002grh.1"; nearest_ref "uc002grh.1"; class_code "="; tss_id "TSS41995"; p_id "P41719";
chr17	hg19_knownGene	exon	17394593	17396534	.	+	.	gene_id "XLOC_046295"; transcript_id "5_00126155"; exon_number "2"; gene_name "uc002grh.1"; oId "uc002grh.1"; nearest_ref "uc002grh.1"; class_code "="; tss_id "TSS41995"; p_id "P41719";
chr17	Cufflinks	exon	17396776	17396984	.	+	.	gene_id "XLOC_046296"; transcript_id "5_00133164"; exon_number "1"; gene_name "uc002grh.1"; oId "upf1_r4.15264.1"; nearest_ref "uc002grh.1"; class_code "p";
chr17	Cufflinks	exon	17396966	17397580	.	+	.	gene_id "XLOC_046296"; transcript_id "5_00130755"; exon_number "1"; gene_name "uc002grh.1"; oId "SC4.12850.1"; nearest_ref "uc002grh.1"; class_code "p";
chr17	Cufflinks	exon	17405288	17405640	.	+	.	gene_id "XLOC_046297"; transcript_id "5_00133165"; exon_number "1"; oId "upf1_r4.15265.1"; class_code "u";
chr17	Cufflinks	exon	17584698	17585107	.	+	.	gene_id "XLOC_046298"; transcript_id "5_00126156"; exon_number "1"; gene_name "uc002grm.2"; oId "uc002grm.2_ext"; nearest_ref "uc002grm.2"; class_code "="; tss_id "TSS41996"; p_id "P41721";
chr17	Cufflinks	exon	17627342	17627473	.	+	.	gene_id "XLOC_046298"; transcript_id "5_00126156"; exon_number "2"; gene_name "uc002grm.2"; oId "uc002grm.2_ext"; nearest_ref "uc002grm.2"; class_code "="; tss_id "TSS41996"; p_id "P41721";
chr17	Cufflinks	exon	17696247	17701827	.	+	.	gene_id "XLOC_046298"; transcript_id "5_00126156"; exon_number "3"; gene_name "uc002grm.2"; oId "uc002grm.2_ext"; nearest_ref "uc002grm.2"; class_code "="; tss_id "TSS41996"; p_id "P41721";
chr17	Cufflinks	exon	17707070	17707163	.	+	.	gene_id "XLOC_046298"; transcript_id "5_00126156"; exon_number "4"; gene_name "uc002grm.2"; oId "uc002grm.2_ext"; nearest_ref "uc002grm.2"; class_code "="; tss_id "TSS41996"; p_id "P41721";
chr17	Cufflinks	exon	17712704	17712753	.	+	.	gene_id "XLOC_046298"; transcript_id "5_00126156"; exon_number "5"; gene_name "uc002grm.2"; oId "uc002grm.2_ext"; nearest_ref "uc002grm.2"; class_code "="; tss_id "TSS41996"; p_id "P41721";
chr17	Cufflinks	exon	17713284	17714763	.	+	.	gene_id "XLOC_046298"; transcript_id "5_00126156"; exon_number "6"; gene_name "uc002grm.2"; oId "uc002grm.2_ext"; nearest_ref "uc002grm.2"; class_code "="; tss_id "TSS41996"; p_id "P41721";
chr17	hg19_knownGene	exon	17685446	17685529	.	+	.	gene_id "XLOC_046298"; transcript_id "5_00126158"; exon_number "1"; gene_name "uc002grn.1"; oId "uc002grn.1"; nearest_ref "uc002grn.1"; class_code "="; tss_id "TSS41997"; p_id "P41720";
chr17	hg19_knownGene	exon	17696247	17701827	.	+	.	gene_id "XLOC_046298"; transcript_id "5_00126158"; exon_number "2"; gene_name "uc002grn.1"; oId "uc002grn.1"; nearest_ref "uc002grn.1"; class_code "="; tss_id "TSS41997"; p_id "P41720";
chr17	Cufflinks	exon	17587374	17587953	.	+	.	gene_id "XLOC_046299"; transcript_id "5_00132206"; exon_number "1"; gene_name "uc002grm.2"; oId "upf3.8781.1"; nearest_ref "uc002grm.2"; class_code "i";
chr17	Cufflinks	exon	17588018	17588445	.	+	.	gene_id "XLOC_046300"; transcript_id "5_00126157"; exon_number "1"; gene_name "uc002grm.2"; oId "SC3.8443.1"; nearest_ref "uc002grm.2"; class_code "i";
chr17	Cufflinks	exon	17598812	17599501	.	+	.	gene_id "XLOC_046301"; transcript_id "5_00130758"; exon_number "1"; gene_name "uc002grm.2"; oId "SC4.12870.1"; nearest_ref "uc002grm.2"; class_code "i";
chr17	Cufflinks	exon	17599834	17600617	.	+	.	gene_id "XLOC_046302"; transcript_id "5_00130759"; exon_number "1"; gene_name "uc002grm.2"; oId "SC4.12871.1"; nearest_ref "uc002grm.2"; class_code "i";
chr17	Cufflinks	exon	17601118	17601578	.	+	.	gene_id "XLOC_046303"; transcript_id "5_00130760"; exon_number "1"; gene_name "uc002grm.2"; oId "SC4.12872.1"; nearest_ref "uc002grm.2"; class_code "i";
chr17	Cufflinks	exon	17604522	17606018	.	+	.	gene_id "XLOC_046304"; transcript_id "5_00130761"; exon_number "1"; gene_name "uc002grm.2"; oId "SC4.12873.1"; nearest_ref "uc002grm.2"; class_code "i";
chr17	Cufflinks	exon	17606195	17606798	.	+	.	gene_id "XLOC_046305"; transcript_id "5_00133167"; exon_number "1"; gene_name "uc002grm.2"; oId "upf1_r4.15359.1"; nearest_ref "uc002grm.2"; class_code "i";
chr17	Cufflinks	exon	17607022	17607232	.	+	.	gene_id "XLOC_046306"; transcript_id "5_00130762"; exon_number "1"; gene_name "uc002grm.2"; oId "SC4.12874.1"; nearest_ref "uc002grm.2"; class_code "i";
chr17	Cufflinks	exon	17607754	17608140	.	+	.	gene_id "XLOC_046307"; transcript_id "5_00130763"; exon_number "1"; gene_name "uc002grm.2"; oId "SC4.12875.1"; nearest_ref "uc002grm.2"; class_code "i";
chr17	Cufflinks	exon	17611940	17612129	.	+	.	gene_id "XLOC_046308"; transcript_id "5_00133168"; exon_number "1"; gene_name "uc002grm.2"; oId "upf1_r4.15360.1"; nearest_ref "uc002grm.2"; class_code "i";
chr17	Cufflinks	exon	17632425	17632624	.	+	.	gene_id "XLOC_046309"; transcript_id "5_00133169"; exon_number "1"; gene_name "uc002grm.2"; oId "upf1_r4.15361.1"; nearest_ref "uc002grm.2"; class_code "i";
chr17	Cufflinks	exon	17657542	17657926	.	+	.	gene_id "XLOC_046310"; transcript_id "5_00132207"; exon_number "1"; gene_name "uc002grm.2"; oId "upf3.8790.1"; nearest_ref "uc002grm.2"; class_code "i";
chr17	Cufflinks	exon	17707728	17707913	.	+	.	gene_id "XLOC_046311"; transcript_id "5_00133170"; exon_number "1"; gene_name "uc002grm.2"; oId "upf1_r4.15363.1"; nearest_ref "uc002grm.2"; class_code "i";
chr17	Cufflinks	exon	17708955	17709055	.	+	.	gene_id "XLOC_046312"; transcript_id "5_00133171"; exon_number "1"; gene_name "uc002grm.2"; oId "upf1_r4.15364.1"; nearest_ref "uc002grm.2"; class_code "i";
chr17	Cufflinks	exon	17709209	17709471	.	+	.	gene_id "XLOC_046313"; transcript_id "5_00133172"; exon_number "1"; gene_name "uc002grm.2"; oId "upf1_r4.15365.1"; nearest_ref "uc002grm.2"; class_code "i";
chr17	Cufflinks	exon	17709652	17709920	.	+	.	gene_id "XLOC_046314"; transcript_id "5_00130765"; exon_number "1"; gene_name "uc002grm.2"; oId "SC4.12876.1"; nearest_ref "uc002grm.2"; class_code "i";
chr17	Cufflinks	exon	17712100	17712307	.	+	.	gene_id "XLOC_046315"; transcript_id "5_00130766"; exon_number "1"; gene_name "uc002grm.2"; oId "SC4.12877.1"; nearest_ref "uc002grm.2"; class_code "i";
chr17	Cufflinks	exon	17875971	17876288	.	+	.	gene_id "XLOC_046316"; transcript_id "5_00126162"; exon_number "1"; gene_name "uc010vxd.1"; oId "uc010vxd.1_ext"; nearest_ref "uc010vxd.1"; class_code "="; tss_id "TSS41999"; p_id "P41723";
chr17	Cufflinks	exon	17876979	17877067	.	+	.	gene_id "XLOC_046316"; transcript_id "5_00126162"; exon_number "2"; gene_name "uc010vxd.1"; oId "uc010vxd.1_ext"; nearest_ref "uc010vxd.1"; class_code "="; tss_id "TSS41999"; p_id "P41723";
chr17	Cufflinks	exon	17877166	17877276	.	+	.	gene_id "XLOC_046316"; transcript_id "5_00126162"; exon_number "3"; gene_name "uc010vxd.1"; oId "uc010vxd.1_ext"; nearest_ref "uc010vxd.1"; class_code "="; tss_id "TSS41999"; p_id "P41723";
chr17	Cufflinks	exon	17880896	17881072	.	+	.	gene_id "XLOC_046316"; transcript_id "5_00126162"; exon_number "4"; gene_name "uc010vxd.1"; oId "uc010vxd.1_ext"; nearest_ref "uc010vxd.1"; class_code "="; tss_id "TSS41999"; p_id "P41723";
chr17	Cufflinks	exon	17887142	17887258	.	+	.	gene_id "XLOC_046316"; transcript_id "5_00126162"; exon_number "5"; gene_name "uc010vxd.1"; oId "uc010vxd.1_ext"; nearest_ref "uc010vxd.1"; class_code "="; tss_id "TSS41999"; p_id "P41723";
chr17	Cufflinks	exon	17891246	17891412	.	+	.	gene_id "XLOC_046316"; transcript_id "5_00126162"; exon_number "6"; gene_name "uc010vxd.1"; oId "uc010vxd.1_ext"; nearest_ref "uc010vxd.1"; class_code "="; tss_id "TSS41999"; p_id "P41723";
chr17	Cufflinks	exon	17896079	17896225	.	+	.	gene_id "XLOC_046316"; transcript_id "5_00126162"; exon_number "7"; gene_name "uc010vxd.1"; oId "uc010vxd.1_ext"; nearest_ref "uc010vxd.1"; class_code "="; tss_id "TSS41999"; p_id "P41723";
chr17	Cufflinks	exon	17897613	17897732	.	+	.	gene_id "XLOC_046316"; transcript_id "5_00126162"; exon_number "8"; gene_name "uc010vxd.1"; oId "uc010vxd.1_ext"; nearest_ref "uc010vxd.1"; class_code "="; tss_id "TSS41999"; p_id "P41723";
chr17	Cufflinks	exon	17898313	17898425	.	+	.	gene_id "XLOC_046316"; transcript_id "5_00126162"; exon_number "9"; gene_name "uc010vxd.1"; oId "uc010vxd.1_ext"; nearest_ref "uc010vxd.1"; class_code "="; tss_id "TSS41999"; p_id "P41723";
chr17	Cufflinks	exon	17900774	17900948	.	+	.	gene_id "XLOC_046316"; transcript_id "5_00126162"; exon_number "10"; gene_name "uc010vxd.1"; oId "uc010vxd.1_ext"; nearest_ref "uc010vxd.1"; class_code "="; tss_id "TSS41999"; p_id "P41723";
chr17	Cufflinks	exon	17907677	17907808	.	+	.	gene_id "XLOC_046316"; transcript_id "5_00126162"; exon_number "11"; gene_name "uc010vxd.1"; oId "uc010vxd.1_ext"; nearest_ref "uc010vxd.1"; class_code "="; tss_id "TSS41999"; p_id "P41723";
chr17	Cufflinks	exon	17909497	17909568	.	+	.	gene_id "XLOC_046316"; transcript_id "5_00126162"; exon_number "12"; gene_name "uc010vxd.1"; oId "uc010vxd.1_ext"; nearest_ref "uc010vxd.1"; class_code "="; tss_id "TSS41999"; p_id "P41723";
chr17	Cufflinks	exon	17910339	17910461	.	+	.	gene_id "XLOC_046316"; transcript_id "5_00126162"; exon_number "13"; gene_name "uc010vxd.1"; oId "uc010vxd.1_ext"; nearest_ref "uc010vxd.1"; class_code "="; tss_id "TSS41999"; p_id "P41723";
chr17	Cufflinks	exon	17919378	17919509	.	+	.	gene_id "XLOC_046316"; transcript_id "5_00126162"; exon_number "14"; gene_name "uc010vxd.1"; oId "uc010vxd.1_ext"; nearest_ref "uc010vxd.1"; class_code "="; tss_id "TSS41999"; p_id "P41723";
chr17	Cufflinks	exon	17919872	17920187	.	+	.	gene_id "XLOC_046316"; transcript_id "5_00126162"; exon_number "15"; gene_name "uc010vxd.1"; oId "uc010vxd.1_ext"; nearest_ref "uc010vxd.1"; class_code "="; tss_id "TSS41999"; p_id "P41723";
chr17	hg19_knownGene	exon	17876127	17876288	.	+	.	gene_id "XLOC_046316"; transcript_id "5_00126160"; exon_number "1"; gene_name "uc010vxc.1"; oId "uc010vxc.1"; nearest_ref "uc010vxc.1"; class_code "="; tss_id "TSS42000"; p_id "P41722";
chr17	hg19_knownGene	exon	17877166	17877276	.	+	.	gene_id "XLOC_046316"; transcript_id "5_00126160"; exon_number "2"; gene_name "uc010vxc.1"; oId "uc010vxc.1"; nearest_ref "uc010vxc.1"; class_code "="; tss_id "TSS42000"; p_id "P41722";
chr17	hg19_knownGene	exon	17880896	17881072	.	+	.	gene_id "XLOC_046316"; transcript_id "5_00126160"; exon_number "3"; gene_name "uc010vxc.1"; oId "uc010vxc.1"; nearest_ref "uc010vxc.1"; class_code "="; tss_id "TSS42000"; p_id "P41722";
chr17	hg19_knownGene	exon	17887142	17887258	.	+	.	gene_id "XLOC_046316"; transcript_id "5_00126160"; exon_number "4"; gene_name "uc010vxc.1"; oId "uc010vxc.1"; nearest_ref "uc010vxc.1"; class_code "="; tss_id "TSS42000"; p_id "P41722";
chr17	hg19_knownGene	exon	17891246	17891412	.	+	.	gene_id "XLOC_046316"; transcript_id "5_00126160"; exon_number "5"; gene_name "uc010vxc.1"; oId "uc010vxc.1"; nearest_ref "uc010vxc.1"; class_code "="; tss_id "TSS42000"; p_id "P41722";
chr17	hg19_knownGene	exon	17896079	17896225	.	+	.	gene_id "XLOC_046316"; transcript_id "5_00126160"; exon_number "6"; gene_name "uc010vxc.1"; oId "uc010vxc.1"; nearest_ref "uc010vxc.1"; class_code "="; tss_id "TSS42000"; p_id "P41722";
chr17	hg19_knownGene	exon	17897613	17897732	.	+	.	gene_id "XLOC_046316"; transcript_id "5_00126160"; exon_number "7"; gene_name "uc010vxc.1"; oId "uc010vxc.1"; nearest_ref "uc010vxc.1"; class_code "="; tss_id "TSS42000"; p_id "P41722";
chr17	hg19_knownGene	exon	17898313	17898425	.	+	.	gene_id "XLOC_046316"; transcript_id "5_00126160"; exon_number "8"; gene_name "uc010vxc.1"; oId "uc010vxc.1"; nearest_ref "uc010vxc.1"; class_code "="; tss_id "TSS42000"; p_id "P41722";
chr17	hg19_knownGene	exon	17900774	17900948	.	+	.	gene_id "XLOC_046316"; transcript_id "5_00126160"; exon_number "9"; gene_name "uc010vxc.1"; oId "uc010vxc.1"; nearest_ref "uc010vxc.1"; class_code "="; tss_id "TSS42000"; p_id "P41722";
chr17	hg19_knownGene	exon	17907677	17907808	.	+	.	gene_id "XLOC_046316"; transcript_id "5_00126160"; exon_number "10"; gene_name "uc010vxc.1"; oId "uc010vxc.1"; nearest_ref "uc010vxc.1"; class_code "="; tss_id "TSS42000"; p_id "P41722";
chr17	hg19_knownGene	exon	17909497	17909568	.	+	.	gene_id "XLOC_046316"; transcript_id "5_00126160"; exon_number "11"; gene_name "uc010vxc.1"; oId "uc010vxc.1"; nearest_ref "uc010vxc.1"; class_code "="; tss_id "TSS42000"; p_id "P41722";
chr17	hg19_knownGene	exon	17910339	17910461	.	+	.	gene_id "XLOC_046316"; transcript_id "5_00126160"; exon_number "12"; gene_name "uc010vxc.1"; oId "uc010vxc.1"; nearest_ref "uc010vxc.1"; class_code "="; tss_id "TSS42000"; p_id "P41722";
chr17	hg19_knownGene	exon	17910712	17911141	.	+	.	gene_id "XLOC_046316"; transcript_id "5_00126160"; exon_number "13"; gene_name "uc010vxc.1"; oId "uc010vxc.1"; nearest_ref "uc010vxc.1"; class_code "="; tss_id "TSS42000"; p_id "P41722";
chr17	hg19_knownGene	exon	17876127	17876288	.	+	.	gene_id "XLOC_046316"; transcript_id "5_00126159"; exon_number "1"; gene_name "uc002gsa.2"; oId "uc002gsa.2"; nearest_ref "uc002gsa.2"; class_code "="; tss_id "TSS42000"; p_id "P41722";
chr17	hg19_knownGene	exon	17876979	17877067	.	+	.	gene_id "XLOC_046316"; transcript_id "5_00126159"; exon_number "2"; gene_name "uc002gsa.2"; oId "uc002gsa.2"; nearest_ref "uc002gsa.2"; class_code "="; tss_id "TSS42000"; p_id "P41722";
chr17	hg19_knownGene	exon	17877166	17877276	.	+	.	gene_id "XLOC_046316"; transcript_id "5_00126159"; exon_number "3"; gene_name "uc002gsa.2"; oId "uc002gsa.2"; nearest_ref "uc002gsa.2"; class_code "="; tss_id "TSS42000"; p_id "P41722";
chr17	hg19_knownGene	exon	17880896	17881072	.	+	.	gene_id "XLOC_046316"; transcript_id "5_00126159"; exon_number "4"; gene_name "uc002gsa.2"; oId "uc002gsa.2"; nearest_ref "uc002gsa.2"; class_code "="; tss_id "TSS42000"; p_id "P41722";
chr17	hg19_knownGene	exon	17887142	17887258	.	+	.	gene_id "XLOC_046316"; transcript_id "5_00126159"; exon_number "5"; gene_name "uc002gsa.2"; oId "uc002gsa.2"; nearest_ref "uc002gsa.2"; class_code "="; tss_id "TSS42000"; p_id "P41722";
chr17	hg19_knownGene	exon	17891246	17891412	.	+	.	gene_id "XLOC_046316"; transcript_id "5_00126159"; exon_number "6"; gene_name "uc002gsa.2"; oId "uc002gsa.2"; nearest_ref "uc002gsa.2"; class_code "="; tss_id "TSS42000"; p_id "P41722";
chr17	hg19_knownGene	exon	17896079	17896225	.	+	.	gene_id "XLOC_046316"; transcript_id "5_00126159"; exon_number "7"; gene_name "uc002gsa.2"; oId "uc002gsa.2"; nearest_ref "uc002gsa.2"; class_code "="; tss_id "TSS42000"; p_id "P41722";
chr17	hg19_knownGene	exon	17897613	17897732	.	+	.	gene_id "XLOC_046316"; transcript_id "5_00126159"; exon_number "8"; gene_name "uc002gsa.2"; oId "uc002gsa.2"; nearest_ref "uc002gsa.2"; class_code "="; tss_id "TSS42000"; p_id "P41722";
chr17	hg19_knownGene	exon	17898313	17898425	.	+	.	gene_id "XLOC_046316"; transcript_id "5_00126159"; exon_number "9"; gene_name "uc002gsa.2"; oId "uc002gsa.2"; nearest_ref "uc002gsa.2"; class_code "="; tss_id "TSS42000"; p_id "P41722";
chr17	hg19_knownGene	exon	17900774	17900948	.	+	.	gene_id "XLOC_046316"; transcript_id "5_00126159"; exon_number "10"; gene_name "uc002gsa.2"; oId "uc002gsa.2"; nearest_ref "uc002gsa.2"; class_code "="; tss_id "TSS42000"; p_id "P41722";
chr17	hg19_knownGene	exon	17907677	17907808	.	+	.	gene_id "XLOC_046316"; transcript_id "5_00126159"; exon_number "11"; gene_name "uc002gsa.2"; oId "uc002gsa.2"; nearest_ref "uc002gsa.2"; class_code "="; tss_id "TSS42000"; p_id "P41722";
chr17	hg19_knownGene	exon	17909497	17909568	.	+	.	gene_id "XLOC_046316"; transcript_id "5_00126159"; exon_number "12"; gene_name "uc002gsa.2"; oId "uc002gsa.2"; nearest_ref "uc002gsa.2"; class_code "="; tss_id "TSS42000"; p_id "P41722";
chr17	hg19_knownGene	exon	17910339	17910461	.	+	.	gene_id "XLOC_046316"; transcript_id "5_00126159"; exon_number "13"; gene_name "uc002gsa.2"; oId "uc002gsa.2"; nearest_ref "uc002gsa.2"; class_code "="; tss_id "TSS42000"; p_id "P41722";
chr17	hg19_knownGene	exon	17910712	17911141	.	+	.	gene_id "XLOC_046316"; transcript_id "5_00126159"; exon_number "14"; gene_name "uc002gsa.2"; oId "uc002gsa.2"; nearest_ref "uc002gsa.2"; class_code "="; tss_id "TSS42000"; p_id "P41722";
chr17	hg19_knownGene	exon	17876127	17876288	.	+	.	gene_id "XLOC_046316"; transcript_id "5_00126161"; exon_number "1"; gene_name "uc002gsb.2"; oId "uc002gsb.2"; nearest_ref "uc002gsb.2"; class_code "="; tss_id "TSS42000"; p_id "P41723";
chr17	hg19_knownGene	exon	17877166	17877276	.	+	.	gene_id "XLOC_046316"; transcript_id "5_00126161"; exon_number "2"; gene_name "uc002gsb.2"; oId "uc002gsb.2"; nearest_ref "uc002gsb.2"; class_code "="; tss_id "TSS42000"; p_id "P41723";
chr17	hg19_knownGene	exon	17880896	17881072	.	+	.	gene_id "XLOC_046316"; transcript_id "5_00126161"; exon_number "3"; gene_name "uc002gsb.2"; oId "uc002gsb.2"; nearest_ref "uc002gsb.2"; class_code "="; tss_id "TSS42000"; p_id "P41723";
chr17	hg19_knownGene	exon	17887142	17887258	.	+	.	gene_id "XLOC_046316"; transcript_id "5_00126161"; exon_number "4"; gene_name "uc002gsb.2"; oId "uc002gsb.2"; nearest_ref "uc002gsb.2"; class_code "="; tss_id "TSS42000"; p_id "P41723";
chr17	hg19_knownGene	exon	17891246	17891412	.	+	.	gene_id "XLOC_046316"; transcript_id "5_00126161"; exon_number "5"; gene_name "uc002gsb.2"; oId "uc002gsb.2"; nearest_ref "uc002gsb.2"; class_code "="; tss_id "TSS42000"; p_id "P41723";
chr17	hg19_knownGene	exon	17896079	17896225	.	+	.	gene_id "XLOC_046316"; transcript_id "5_00126161"; exon_number "6"; gene_name "uc002gsb.2"; oId "uc002gsb.2"; nearest_ref "uc002gsb.2"; class_code "="; tss_id "TSS42000"; p_id "P41723";
chr17	hg19_knownGene	exon	17897613	17897732	.	+	.	gene_id "XLOC_046316"; transcript_id "5_00126161"; exon_number "7"; gene_name "uc002gsb.2"; oId "uc002gsb.2"; nearest_ref "uc002gsb.2"; class_code "="; tss_id "TSS42000"; p_id "P41723";
chr17	hg19_knownGene	exon	17898313	17898425	.	+	.	gene_id "XLOC_046316"; transcript_id "5_00126161"; exon_number "8"; gene_name "uc002gsb.2"; oId "uc002gsb.2"; nearest_ref "uc002gsb.2"; class_code "="; tss_id "TSS42000"; p_id "P41723";
chr17	hg19_knownGene	exon	17900774	17900948	.	+	.	gene_id "XLOC_046316"; transcript_id "5_00126161"; exon_number "9"; gene_name "uc002gsb.2"; oId "uc002gsb.2"; nearest_ref "uc002gsb.2"; class_code "="; tss_id "TSS42000"; p_id "P41723";
chr17	hg19_knownGene	exon	17907677	17907808	.	+	.	gene_id "XLOC_046316"; transcript_id "5_00126161"; exon_number "10"; gene_name "uc002gsb.2"; oId "uc002gsb.2"; nearest_ref "uc002gsb.2"; class_code "="; tss_id "TSS42000"; p_id "P41723";
chr17	hg19_knownGene	exon	17909497	17909568	.	+	.	gene_id "XLOC_046316"; transcript_id "5_00126161"; exon_number "11"; gene_name "uc002gsb.2"; oId "uc002gsb.2"; nearest_ref "uc002gsb.2"; class_code "="; tss_id "TSS42000"; p_id "P41723";
chr17	hg19_knownGene	exon	17910339	17910461	.	+	.	gene_id "XLOC_046316"; transcript_id "5_00126161"; exon_number "12"; gene_name "uc002gsb.2"; oId "uc002gsb.2"; nearest_ref "uc002gsb.2"; class_code "="; tss_id "TSS42000"; p_id "P41723";
chr17	hg19_knownGene	exon	17919378	17919509	.	+	.	gene_id "XLOC_046316"; transcript_id "5_00126161"; exon_number "13"; gene_name "uc002gsb.2"; oId "uc002gsb.2"; nearest_ref "uc002gsb.2"; class_code "="; tss_id "TSS42000"; p_id "P41723";
chr17	hg19_knownGene	exon	17919872	17920187	.	+	.	gene_id "XLOC_046316"; transcript_id "5_00126161"; exon_number "14"; gene_name "uc002gsb.2"; oId "uc002gsb.2"; nearest_ref "uc002gsb.2"; class_code "="; tss_id "TSS42000"; p_id "P41723";
chr17	Cufflinks	exon	17897123	17897425	.	+	.	gene_id "XLOC_046317"; transcript_id "5_00130767"; exon_number "1"; gene_name "uc002gsb.2"; oId "SC4.12860.1"; nearest_ref "uc002gsb.2"; class_code "i";
chr17	Cufflinks	exon	17897845	17898067	.	+	.	gene_id "XLOC_046318"; transcript_id "5_00133173"; exon_number "1"; gene_name "uc002gsb.2"; oId "upf1_r4.15282.1"; nearest_ref "uc002gsb.2"; class_code "i";
chr17	hg19_knownGene	exon	17942611	17943216	.	+	.	gene_id "XLOC_046319"; transcript_id "5_00126164"; exon_number "1"; gene_name "uc002gsg.1"; oId "uc002gsg.1"; nearest_ref "uc002gsg.1"; class_code "="; tss_id "TSS42001"; p_id "P41724";
chr17	hg19_knownGene	exon	17948461	17948520	.	+	.	gene_id "XLOC_046319"; transcript_id "5_00126164"; exon_number "2"; gene_name "uc002gsg.1"; oId "uc002gsg.1"; nearest_ref "uc002gsg.1"; class_code "="; tss_id "TSS42001"; p_id "P41724";
chr17	hg19_knownGene	exon	17957441	17957548	.	+	.	gene_id "XLOC_046319"; transcript_id "5_00126164"; exon_number "3"; gene_name "uc002gsg.1"; oId "uc002gsg.1"; nearest_ref "uc002gsg.1"; class_code "="; tss_id "TSS42001"; p_id "P41724";
chr17	hg19_knownGene	exon	17962182	17962283	.	+	.	gene_id "XLOC_046319"; transcript_id "5_00126164"; exon_number "4"; gene_name "uc002gsg.1"; oId "uc002gsg.1"; nearest_ref "uc002gsg.1"; class_code "="; tss_id "TSS42001"; p_id "P41724";
chr17	hg19_knownGene	exon	17965159	17965289	.	+	.	gene_id "XLOC_046319"; transcript_id "5_00126164"; exon_number "5"; gene_name "uc002gsg.1"; oId "uc002gsg.1"; nearest_ref "uc002gsg.1"; class_code "="; tss_id "TSS42001"; p_id "P41724";
chr17	hg19_knownGene	exon	17968494	17971718	.	+	.	gene_id "XLOC_046319"; transcript_id "5_00126164"; exon_number "6"; gene_name "uc002gsg.1"; oId "uc002gsg.1"; nearest_ref "uc002gsg.1"; class_code "="; tss_id "TSS42001"; p_id "P41724";
chr17	Cufflinks	exon	17942611	17943216	.	+	.	gene_id "XLOC_046319"; transcript_id "5_00126163"; exon_number "1"; gene_name "uc002gsg.1"; oId "upf3.uc002gsg.1.2"; nearest_ref "uc002gsg.1"; class_code "j"; tss_id "TSS42001";
chr17	Cufflinks	exon	17948461	17948520	.	+	.	gene_id "XLOC_046319"; transcript_id "5_00126163"; exon_number "2"; gene_name "uc002gsg.1"; oId "upf3.uc002gsg.1.2"; nearest_ref "uc002gsg.1"; class_code "j"; tss_id "TSS42001";
chr17	Cufflinks	exon	17957441	17957548	.	+	.	gene_id "XLOC_046319"; transcript_id "5_00126163"; exon_number "3"; gene_name "uc002gsg.1"; oId "upf3.uc002gsg.1.2"; nearest_ref "uc002gsg.1"; class_code "j"; tss_id "TSS42001";
chr17	Cufflinks	exon	17962182	17962283	.	+	.	gene_id "XLOC_046319"; transcript_id "5_00126163"; exon_number "4"; gene_name "uc002gsg.1"; oId "upf3.uc002gsg.1.2"; nearest_ref "uc002gsg.1"; class_code "j"; tss_id "TSS42001";
chr17	Cufflinks	exon	17968494	17971718	.	+	.	gene_id "XLOC_046319"; transcript_id "5_00126163"; exon_number "5"; gene_name "uc002gsg.1"; oId "upf3.uc002gsg.1.2"; nearest_ref "uc002gsg.1"; class_code "j"; tss_id "TSS42001";
chr17	Cufflinks	exon	17974172	17974636	.	+	.	gene_id "XLOC_046320"; transcript_id "5_00133174"; exon_number "1"; oId "upf1_r4.15276.1"; class_code "u";
chr17	Cufflinks	exon	17991198	17991401	.	+	.	gene_id "XLOC_046321"; transcript_id "5_00126166"; exon_number "1"; gene_name "uc002gsi.1"; oId "uc002gsi.1_ext"; nearest_ref "uc002gsi.1"; class_code "="; tss_id "TSS42002";
chr17	Cufflinks	exon	17997127	17997287	.	+	.	gene_id "XLOC_046321"; transcript_id "5_00126166"; exon_number "2"; gene_name "uc002gsi.1"; oId "uc002gsi.1_ext"; nearest_ref "uc002gsi.1"; class_code "="; tss_id "TSS42002";
chr17	Cufflinks	exon	18001584	18001673	.	+	.	gene_id "XLOC_046321"; transcript_id "5_00126166"; exon_number "3"; gene_name "uc002gsi.1"; oId "uc002gsi.1_ext"; nearest_ref "uc002gsi.1"; class_code "="; tss_id "TSS42002";
chr17	Cufflinks	exon	18002331	18002391	.	+	.	gene_id "XLOC_046321"; transcript_id "5_00126166"; exon_number "4"; gene_name "uc002gsi.1"; oId "uc002gsi.1_ext"; nearest_ref "uc002gsi.1"; class_code "="; tss_id "TSS42002";
chr17	Cufflinks	exon	18002947	18003037	.	+	.	gene_id "XLOC_046321"; transcript_id "5_00126166"; exon_number "5"; gene_name "uc002gsi.1"; oId "uc002gsi.1_ext"; nearest_ref "uc002gsi.1"; class_code "="; tss_id "TSS42002";
chr17	Cufflinks	exon	18003677	18003749	.	+	.	gene_id "XLOC_046321"; transcript_id "5_00126166"; exon_number "6"; gene_name "uc002gsi.1"; oId "uc002gsi.1_ext"; nearest_ref "uc002gsi.1"; class_code "="; tss_id "TSS42002";
chr17	Cufflinks	exon	18003883	18003973	.	+	.	gene_id "XLOC_046321"; transcript_id "5_00126166"; exon_number "7"; gene_name "uc002gsi.1"; oId "uc002gsi.1_ext"; nearest_ref "uc002gsi.1"; class_code "="; tss_id "TSS42002";
chr17	Cufflinks	exon	18004809	18004904	.	+	.	gene_id "XLOC_046321"; transcript_id "5_00126166"; exon_number "8"; gene_name "uc002gsi.1"; oId "uc002gsi.1_ext"; nearest_ref "uc002gsi.1"; class_code "="; tss_id "TSS42002";
chr17	Cufflinks	exon	18005235	18005311	.	+	.	gene_id "XLOC_046321"; transcript_id "5_00126166"; exon_number "9"; gene_name "uc002gsi.1"; oId "uc002gsi.1_ext"; nearest_ref "uc002gsi.1"; class_code "="; tss_id "TSS42002";
chr17	Cufflinks	exon	18007115	18007203	.	+	.	gene_id "XLOC_046321"; transcript_id "5_00126166"; exon_number "10"; gene_name "uc002gsi.1"; oId "uc002gsi.1_ext"; nearest_ref "uc002gsi.1"; class_code "="; tss_id "TSS42002";
chr17	Cufflinks	exon	18007937	18007995	.	+	.	gene_id "XLOC_046321"; transcript_id "5_00126166"; exon_number "11"; gene_name "uc002gsi.1"; oId "uc002gsi.1_ext"; nearest_ref "uc002gsi.1"; class_code "="; tss_id "TSS42002";
chr17	Cufflinks	exon	18009747	18009800	.	+	.	gene_id "XLOC_046321"; transcript_id "5_00126166"; exon_number "12"; gene_name "uc002gsi.1"; oId "uc002gsi.1_ext"; nearest_ref "uc002gsi.1"; class_code "="; tss_id "TSS42002";
chr17	Cufflinks	exon	18010468	18011292	.	+	.	gene_id "XLOC_046321"; transcript_id "5_00126166"; exon_number "13"; gene_name "uc002gsi.1"; oId "uc002gsi.1_ext"; nearest_ref "uc002gsi.1"; class_code "="; tss_id "TSS42002";
chr17	Cufflinks	exon	17991198	17991401	.	+	.	gene_id "XLOC_046321"; transcript_id "5_00126165"; exon_number "1"; gene_name "uc002gsh.1"; oId "uc002gsh.1_ext"; nearest_ref "uc002gsh.1"; class_code "="; tss_id "TSS42002"; p_id "P41727";
chr17	Cufflinks	exon	17997127	17997287	.	+	.	gene_id "XLOC_046321"; transcript_id "5_00126165"; exon_number "2"; gene_name "uc002gsh.1"; oId "uc002gsh.1_ext"; nearest_ref "uc002gsh.1"; class_code "="; tss_id "TSS42002"; p_id "P41727";
chr17	Cufflinks	exon	18001584	18001673	.	+	.	gene_id "XLOC_046321"; transcript_id "5_00126165"; exon_number "3"; gene_name "uc002gsh.1"; oId "uc002gsh.1_ext"; nearest_ref "uc002gsh.1"; class_code "="; tss_id "TSS42002"; p_id "P41727";
chr17	Cufflinks	exon	18002331	18002391	.	+	.	gene_id "XLOC_046321"; transcript_id "5_00126165"; exon_number "4"; gene_name "uc002gsh.1"; oId "uc002gsh.1_ext"; nearest_ref "uc002gsh.1"; class_code "="; tss_id "TSS42002"; p_id "P41727";
chr17	Cufflinks	exon	18002947	18003037	.	+	.	gene_id "XLOC_046321"; transcript_id "5_00126165"; exon_number "5"; gene_name "uc002gsh.1"; oId "uc002gsh.1_ext"; nearest_ref "uc002gsh.1"; class_code "="; tss_id "TSS42002"; p_id "P41727";
chr17	Cufflinks	exon	18003677	18003749	.	+	.	gene_id "XLOC_046321"; transcript_id "5_00126165"; exon_number "6"; gene_name "uc002gsh.1"; oId "uc002gsh.1_ext"; nearest_ref "uc002gsh.1"; class_code "="; tss_id "TSS42002"; p_id "P41727";
chr17	Cufflinks	exon	18003883	18003973	.	+	.	gene_id "XLOC_046321"; transcript_id "5_00126165"; exon_number "7"; gene_name "uc002gsh.1"; oId "uc002gsh.1_ext"; nearest_ref "uc002gsh.1"; class_code "="; tss_id "TSS42002"; p_id "P41727";
chr17	Cufflinks	exon	18004807	18004904	.	+	.	gene_id "XLOC_046321"; transcript_id "5_00126165"; exon_number "8"; gene_name "uc002gsh.1"; oId "uc002gsh.1_ext"; nearest_ref "uc002gsh.1"; class_code "="; tss_id "TSS42002"; p_id "P41727";
chr17	Cufflinks	exon	18005235	18005311	.	+	.	gene_id "XLOC_046321"; transcript_id "5_00126165"; exon_number "9"; gene_name "uc002gsh.1"; oId "uc002gsh.1_ext"; nearest_ref "uc002gsh.1"; class_code "="; tss_id "TSS42002"; p_id "P41727";
chr17	Cufflinks	exon	18007115	18007203	.	+	.	gene_id "XLOC_046321"; transcript_id "5_00126165"; exon_number "10"; gene_name "uc002gsh.1"; oId "uc002gsh.1_ext"; nearest_ref "uc002gsh.1"; class_code "="; tss_id "TSS42002"; p_id "P41727";
chr17	Cufflinks	exon	18007937	18007995	.	+	.	gene_id "XLOC_046321"; transcript_id "5_00126165"; exon_number "11"; gene_name "uc002gsh.1"; oId "uc002gsh.1_ext"; nearest_ref "uc002gsh.1"; class_code "="; tss_id "TSS42002"; p_id "P41727";
chr17	Cufflinks	exon	18009747	18009800	.	+	.	gene_id "XLOC_046321"; transcript_id "5_00126165"; exon_number "12"; gene_name "uc002gsh.1"; oId "uc002gsh.1_ext"; nearest_ref "uc002gsh.1"; class_code "="; tss_id "TSS42002"; p_id "P41727";
chr17	Cufflinks	exon	18010468	18011292	.	+	.	gene_id "XLOC_046321"; transcript_id "5_00126165"; exon_number "13"; gene_name "uc002gsh.1"; oId "uc002gsh.1_ext"; nearest_ref "uc002gsh.1"; class_code "="; tss_id "TSS42002"; p_id "P41727";
chr17	Cufflinks	exon	17991203	17991401	.	+	.	gene_id "XLOC_046321"; transcript_id "5_00130768"; exon_number "1"; gene_name "uc002gsj.1"; oId "SC4.12880.4"; nearest_ref "uc002gsj.1"; class_code "j"; tss_id "TSS42002";
chr17	Cufflinks	exon	17997127	17997287	.	+	.	gene_id "XLOC_046321"; transcript_id "5_00130768"; exon_number "2"; gene_name "uc002gsj.1"; oId "SC4.12880.4"; nearest_ref "uc002gsj.1"; class_code "j"; tss_id "TSS42002";
chr17	Cufflinks	exon	18001584	18001673	.	+	.	gene_id "XLOC_046321"; transcript_id "5_00130768"; exon_number "3"; gene_name "uc002gsj.1"; oId "SC4.12880.4"; nearest_ref "uc002gsj.1"; class_code "j"; tss_id "TSS42002";
chr17	Cufflinks	exon	18002331	18002391	.	+	.	gene_id "XLOC_046321"; transcript_id "5_00130768"; exon_number "4"; gene_name "uc002gsj.1"; oId "SC4.12880.4"; nearest_ref "uc002gsj.1"; class_code "j"; tss_id "TSS42002";
chr17	Cufflinks	exon	18002947	18003029	.	+	.	gene_id "XLOC_046321"; transcript_id "5_00130768"; exon_number "5"; gene_name "uc002gsj.1"; oId "SC4.12880.4"; nearest_ref "uc002gsj.1"; class_code "j"; tss_id "TSS42002";
chr17	Cufflinks	exon	18003677	18003749	.	+	.	gene_id "XLOC_046321"; transcript_id "5_00130768"; exon_number "6"; gene_name "uc002gsj.1"; oId "SC4.12880.4"; nearest_ref "uc002gsj.1"; class_code "j"; tss_id "TSS42002";
chr17	Cufflinks	exon	18003883	18003973	.	+	.	gene_id "XLOC_046321"; transcript_id "5_00130768"; exon_number "7"; gene_name "uc002gsj.1"; oId "SC4.12880.4"; nearest_ref "uc002gsj.1"; class_code "j"; tss_id "TSS42002";
chr17	Cufflinks	exon	18004807	18004904	.	+	.	gene_id "XLOC_046321"; transcript_id "5_00130768"; exon_number "8"; gene_name "uc002gsj.1"; oId "SC4.12880.4"; nearest_ref "uc002gsj.1"; class_code "j"; tss_id "TSS42002";
chr17	Cufflinks	exon	18005235	18005311	.	+	.	gene_id "XLOC_046321"; transcript_id "5_00130768"; exon_number "9"; gene_name "uc002gsj.1"; oId "SC4.12880.4"; nearest_ref "uc002gsj.1"; class_code "j"; tss_id "TSS42002";
chr17	Cufflinks	exon	18007115	18007203	.	+	.	gene_id "XLOC_046321"; transcript_id "5_00130768"; exon_number "10"; gene_name "uc002gsj.1"; oId "SC4.12880.4"; nearest_ref "uc002gsj.1"; class_code "j"; tss_id "TSS42002";
chr17	Cufflinks	exon	18007937	18007995	.	+	.	gene_id "XLOC_046321"; transcript_id "5_00130768"; exon_number "11"; gene_name "uc002gsj.1"; oId "SC4.12880.4"; nearest_ref "uc002gsj.1"; class_code "j"; tss_id "TSS42002";
chr17	Cufflinks	exon	18009747	18009800	.	+	.	gene_id "XLOC_046321"; transcript_id "5_00130768"; exon_number "12"; gene_name "uc002gsj.1"; oId "SC4.12880.4"; nearest_ref "uc002gsj.1"; class_code "j"; tss_id "TSS42002";
chr17	Cufflinks	exon	18010468	18010559	.	+	.	gene_id "XLOC_046321"; transcript_id "5_00130768"; exon_number "13"; gene_name "uc002gsj.1"; oId "SC4.12880.4"; nearest_ref "uc002gsj.1"; class_code "j"; tss_id "TSS42002";
chr17	Cufflinks	exon	17991203	17991401	.	+	.	gene_id "XLOC_046321"; transcript_id "5_00126168"; exon_number "1"; gene_name "uc002gsj.1"; oId "uc002gsj.1_ext"; nearest_ref "uc002gsj.1"; class_code "="; tss_id "TSS42002"; p_id "P41726";
chr17	Cufflinks	exon	17997127	17997287	.	+	.	gene_id "XLOC_046321"; transcript_id "5_00126168"; exon_number "2"; gene_name "uc002gsj.1"; oId "uc002gsj.1_ext"; nearest_ref "uc002gsj.1"; class_code "="; tss_id "TSS42002"; p_id "P41726";
chr17	Cufflinks	exon	18001584	18001673	.	+	.	gene_id "XLOC_046321"; transcript_id "5_00126168"; exon_number "3"; gene_name "uc002gsj.1"; oId "uc002gsj.1_ext"; nearest_ref "uc002gsj.1"; class_code "="; tss_id "TSS42002"; p_id "P41726";
chr17	Cufflinks	exon	18002331	18002391	.	+	.	gene_id "XLOC_046321"; transcript_id "5_00126168"; exon_number "4"; gene_name "uc002gsj.1"; oId "uc002gsj.1_ext"; nearest_ref "uc002gsj.1"; class_code "="; tss_id "TSS42002"; p_id "P41726";
chr17	Cufflinks	exon	18002947	18003037	.	+	.	gene_id "XLOC_046321"; transcript_id "5_00126168"; exon_number "5"; gene_name "uc002gsj.1"; oId "uc002gsj.1_ext"; nearest_ref "uc002gsj.1"; class_code "="; tss_id "TSS42002"; p_id "P41726";
chr17	Cufflinks	exon	18003677	18003749	.	+	.	gene_id "XLOC_046321"; transcript_id "5_00126168"; exon_number "6"; gene_name "uc002gsj.1"; oId "uc002gsj.1_ext"; nearest_ref "uc002gsj.1"; class_code "="; tss_id "TSS42002"; p_id "P41726";
chr17	Cufflinks	exon	18003883	18003973	.	+	.	gene_id "XLOC_046321"; transcript_id "5_00126168"; exon_number "7"; gene_name "uc002gsj.1"; oId "uc002gsj.1_ext"; nearest_ref "uc002gsj.1"; class_code "="; tss_id "TSS42002"; p_id "P41726";
chr17	Cufflinks	exon	18004807	18004904	.	+	.	gene_id "XLOC_046321"; transcript_id "5_00126168"; exon_number "8"; gene_name "uc002gsj.1"; oId "uc002gsj.1_ext"; nearest_ref "uc002gsj.1"; class_code "="; tss_id "TSS42002"; p_id "P41726";
chr17	Cufflinks	exon	18005235	18005311	.	+	.	gene_id "XLOC_046321"; transcript_id "5_00126168"; exon_number "9"; gene_name "uc002gsj.1"; oId "uc002gsj.1_ext"; nearest_ref "uc002gsj.1"; class_code "="; tss_id "TSS42002"; p_id "P41726";
chr17	Cufflinks	exon	18007115	18007203	.	+	.	gene_id "XLOC_046321"; transcript_id "5_00126168"; exon_number "10"; gene_name "uc002gsj.1"; oId "uc002gsj.1_ext"; nearest_ref "uc002gsj.1"; class_code "="; tss_id "TSS42002"; p_id "P41726";
chr17	Cufflinks	exon	18007937	18007995	.	+	.	gene_id "XLOC_046321"; transcript_id "5_00126168"; exon_number "11"; gene_name "uc002gsj.1"; oId "uc002gsj.1_ext"; nearest_ref "uc002gsj.1"; class_code "="; tss_id "TSS42002"; p_id "P41726";
chr17	Cufflinks	exon	18009747	18009784	.	+	.	gene_id "XLOC_046321"; transcript_id "5_00126168"; exon_number "12"; gene_name "uc002gsj.1"; oId "uc002gsj.1_ext"; nearest_ref "uc002gsj.1"; class_code "="; tss_id "TSS42002"; p_id "P41726";
chr17	Cufflinks	exon	18010468	18011292	.	+	.	gene_id "XLOC_046321"; transcript_id "5_00126168"; exon_number "13"; gene_name "uc002gsj.1"; oId "uc002gsj.1_ext"; nearest_ref "uc002gsj.1"; class_code "="; tss_id "TSS42002"; p_id "P41726";
chr17	hg19_knownGene	exon	17991283	17991401	.	+	.	gene_id "XLOC_046321"; transcript_id "5_00126167"; exon_number "1"; gene_name "uc010vxg.1"; oId "uc010vxg.1"; nearest_ref "uc010vxg.1"; class_code "="; tss_id "TSS42002"; p_id "P41725";
chr17	hg19_knownGene	exon	17997127	17997287	.	+	.	gene_id "XLOC_046321"; transcript_id "5_00126167"; exon_number "2"; gene_name "uc010vxg.1"; oId "uc010vxg.1"; nearest_ref "uc010vxg.1"; class_code "="; tss_id "TSS42002"; p_id "P41725";
chr17	hg19_knownGene	exon	18001584	18001673	.	+	.	gene_id "XLOC_046321"; transcript_id "5_00126167"; exon_number "3"; gene_name "uc010vxg.1"; oId "uc010vxg.1"; nearest_ref "uc010vxg.1"; class_code "="; tss_id "TSS42002"; p_id "P41725";
chr17	hg19_knownGene	exon	18002331	18002407	.	+	.	gene_id "XLOC_046321"; transcript_id "5_00126167"; exon_number "4"; gene_name "uc010vxg.1"; oId "uc010vxg.1"; nearest_ref "uc010vxg.1"; class_code "="; tss_id "TSS42002"; p_id "P41725";
chr17	hg19_knownGene	exon	18002947	18003749	.	+	.	gene_id "XLOC_046321"; transcript_id "5_00126167"; exon_number "5"; gene_name "uc010vxg.1"; oId "uc010vxg.1"; nearest_ref "uc010vxg.1"; class_code "="; tss_id "TSS42002"; p_id "P41725";
chr17	Cufflinks	exon	18002494	18002518	.	+	.	gene_id "XLOC_046321"; transcript_id "5_00132208"; exon_number "1"; gene_name "uc002gsj.1"; oId "upf3.8772.5"; nearest_ref "uc002gsj.1"; class_code "j"; tss_id "TSS42003";
chr17	Cufflinks	exon	18002947	18003029	.	+	.	gene_id "XLOC_046321"; transcript_id "5_00132208"; exon_number "2"; gene_name "uc002gsj.1"; oId "upf3.8772.5"; nearest_ref "uc002gsj.1"; class_code "j"; tss_id "TSS42003";
chr17	Cufflinks	exon	18003677	18003749	.	+	.	gene_id "XLOC_046321"; transcript_id "5_00132208"; exon_number "3"; gene_name "uc002gsj.1"; oId "upf3.8772.5"; nearest_ref "uc002gsj.1"; class_code "j"; tss_id "TSS42003";
chr17	Cufflinks	exon	18003883	18003973	.	+	.	gene_id "XLOC_046321"; transcript_id "5_00132208"; exon_number "4"; gene_name "uc002gsj.1"; oId "upf3.8772.5"; nearest_ref "uc002gsj.1"; class_code "j"; tss_id "TSS42003";
chr17	Cufflinks	exon	18004807	18004904	.	+	.	gene_id "XLOC_046321"; transcript_id "5_00132208"; exon_number "5"; gene_name "uc002gsj.1"; oId "upf3.8772.5"; nearest_ref "uc002gsj.1"; class_code "j"; tss_id "TSS42003";
chr17	Cufflinks	exon	18005235	18005311	.	+	.	gene_id "XLOC_046321"; transcript_id "5_00132208"; exon_number "6"; gene_name "uc002gsj.1"; oId "upf3.8772.5"; nearest_ref "uc002gsj.1"; class_code "j"; tss_id "TSS42003";
chr17	Cufflinks	exon	18007115	18007203	.	+	.	gene_id "XLOC_046321"; transcript_id "5_00132208"; exon_number "7"; gene_name "uc002gsj.1"; oId "upf3.8772.5"; nearest_ref "uc002gsj.1"; class_code "j"; tss_id "TSS42003";
chr17	Cufflinks	exon	18007937	18007995	.	+	.	gene_id "XLOC_046321"; transcript_id "5_00132208"; exon_number "8"; gene_name "uc002gsj.1"; oId "upf3.8772.5"; nearest_ref "uc002gsj.1"; class_code "j"; tss_id "TSS42003";
chr17	Cufflinks	exon	18009747	18009800	.	+	.	gene_id "XLOC_046321"; transcript_id "5_00132208"; exon_number "9"; gene_name "uc002gsj.1"; oId "upf3.8772.5"; nearest_ref "uc002gsj.1"; class_code "j"; tss_id "TSS42003";
chr17	Cufflinks	exon	18010468	18010619	.	+	.	gene_id "XLOC_046321"; transcript_id "5_00132208"; exon_number "10"; gene_name "uc002gsj.1"; oId "upf3.8772.5"; nearest_ref "uc002gsj.1"; class_code "j"; tss_id "TSS42003";
chr17	Cufflinks	exon	18012020	18012138	.	+	.	gene_id "XLOC_046322"; transcript_id "5_00133175"; exon_number "1"; gene_name "uc010cpv.2"; oId "upf1_r4.15498.2"; nearest_ref "uc010cpv.2"; class_code "j"; tss_id "TSS42004";
chr17	Cufflinks	exon	18021896	18025723	.	+	.	gene_id "XLOC_046322"; transcript_id "5_00133175"; exon_number "2"; gene_name "uc010cpv.2"; oId "upf1_r4.15498.2"; nearest_ref "uc010cpv.2"; class_code "j"; tss_id "TSS42004";
chr17	Cufflinks	exon	18027797	18027879	.	+	.	gene_id "XLOC_046322"; transcript_id "5_00133175"; exon_number "3"; gene_name "uc010cpv.2"; oId "upf1_r4.15498.2"; nearest_ref "uc010cpv.2"; class_code "j"; tss_id "TSS42004";
chr17	Cufflinks	exon	18028482	18028545	.	+	.	gene_id "XLOC_046322"; transcript_id "5_00133175"; exon_number "4"; gene_name "uc010cpv.2"; oId "upf1_r4.15498.2"; nearest_ref "uc010cpv.2"; class_code "j"; tss_id "TSS42004";
chr17	Cufflinks	exon	18029661	18029770	.	+	.	gene_id "XLOC_046322"; transcript_id "5_00133175"; exon_number "5"; gene_name "uc010cpv.2"; oId "upf1_r4.15498.2"; nearest_ref "uc010cpv.2"; class_code "j"; tss_id "TSS42004";
chr17	Cufflinks	exon	18030105	18030179	.	+	.	gene_id "XLOC_046322"; transcript_id "5_00133175"; exon_number "6"; gene_name "uc010cpv.2"; oId "upf1_r4.15498.2"; nearest_ref "uc010cpv.2"; class_code "j"; tss_id "TSS42004";
chr17	Cufflinks	exon	18030389	18030483	.	+	.	gene_id "XLOC_046322"; transcript_id "5_00133175"; exon_number "7"; gene_name "uc010cpv.2"; oId "upf1_r4.15498.2"; nearest_ref "uc010cpv.2"; class_code "j"; tss_id "TSS42004";
chr17	Cufflinks	exon	18034551	18034656	.	+	.	gene_id "XLOC_046322"; transcript_id "5_00133175"; exon_number "8"; gene_name "uc010cpv.2"; oId "upf1_r4.15498.2"; nearest_ref "uc010cpv.2"; class_code "j"; tss_id "TSS42004";
chr17	Cufflinks	exon	18034782	18034845	.	+	.	gene_id "XLOC_046322"; transcript_id "5_00133175"; exon_number "9"; gene_name "uc010cpv.2"; oId "upf1_r4.15498.2"; nearest_ref "uc010cpv.2"; class_code "j"; tss_id "TSS42004";
chr17	Cufflinks	exon	18035767	18035880	.	+	.	gene_id "XLOC_046322"; transcript_id "5_00133175"; exon_number "10"; gene_name "uc010cpv.2"; oId "upf1_r4.15498.2"; nearest_ref "uc010cpv.2"; class_code "j"; tss_id "TSS42004";
chr17	Cufflinks	exon	18036539	18036700	.	+	.	gene_id "XLOC_046322"; transcript_id "5_00133175"; exon_number "11"; gene_name "uc010cpv.2"; oId "upf1_r4.15498.2"; nearest_ref "uc010cpv.2"; class_code "j"; tss_id "TSS42004";
chr17	Cufflinks	exon	18039025	18039138	.	+	.	gene_id "XLOC_046322"; transcript_id "5_00133175"; exon_number "12"; gene_name "uc010cpv.2"; oId "upf1_r4.15498.2"; nearest_ref "uc010cpv.2"; class_code "j"; tss_id "TSS42004";
chr17	Cufflinks	exon	18039731	18039789	.	+	.	gene_id "XLOC_046322"; transcript_id "5_00133175"; exon_number "13"; gene_name "uc010cpv.2"; oId "upf1_r4.15498.2"; nearest_ref "uc010cpv.2"; class_code "j"; tss_id "TSS42004";
chr17	Cufflinks	exon	18039877	18040000	.	+	.	gene_id "XLOC_046322"; transcript_id "5_00133175"; exon_number "14"; gene_name "uc010cpv.2"; oId "upf1_r4.15498.2"; nearest_ref "uc010cpv.2"; class_code "j"; tss_id "TSS42004";
chr17	Cufflinks	exon	18040898	18040993	.	+	.	gene_id "XLOC_046322"; transcript_id "5_00133175"; exon_number "15"; gene_name "uc010cpv.2"; oId "upf1_r4.15498.2"; nearest_ref "uc010cpv.2"; class_code "j"; tss_id "TSS42004";
chr17	Cufflinks	exon	18041429	18041560	.	+	.	gene_id "XLOC_046322"; transcript_id "5_00133175"; exon_number "16"; gene_name "uc010cpv.2"; oId "upf1_r4.15498.2"; nearest_ref "uc010cpv.2"; class_code "j"; tss_id "TSS42004";
chr17	Cufflinks	exon	18042125	18042250	.	+	.	gene_id "XLOC_046322"; transcript_id "5_00133175"; exon_number "17"; gene_name "uc010cpv.2"; oId "upf1_r4.15498.2"; nearest_ref "uc010cpv.2"; class_code "j"; tss_id "TSS42004";
chr17	Cufflinks	exon	18042848	18042925	.	+	.	gene_id "XLOC_046322"; transcript_id "5_00133175"; exon_number "18"; gene_name "uc010cpv.2"; oId "upf1_r4.15498.2"; nearest_ref "uc010cpv.2"; class_code "j"; tss_id "TSS42004";
chr17	Cufflinks	exon	18043831	18043979	.	+	.	gene_id "XLOC_046322"; transcript_id "5_00133175"; exon_number "19"; gene_name "uc010cpv.2"; oId "upf1_r4.15498.2"; nearest_ref "uc010cpv.2"; class_code "j"; tss_id "TSS42004";
chr17	Cufflinks	exon	18044101	18044146	.	+	.	gene_id "XLOC_046322"; transcript_id "5_00133175"; exon_number "20"; gene_name "uc010cpv.2"; oId "upf1_r4.15498.2"; nearest_ref "uc010cpv.2"; class_code "j"; tss_id "TSS42004";
chr17	Cufflinks	exon	18044333	18044457	.	+	.	gene_id "XLOC_046322"; transcript_id "5_00133175"; exon_number "21"; gene_name "uc010cpv.2"; oId "upf1_r4.15498.2"; nearest_ref "uc010cpv.2"; class_code "j"; tss_id "TSS42004";
chr17	Cufflinks	exon	18044967	18045084	.	+	.	gene_id "XLOC_046322"; transcript_id "5_00133175"; exon_number "22"; gene_name "uc010cpv.2"; oId "upf1_r4.15498.2"; nearest_ref "uc010cpv.2"; class_code "j"; tss_id "TSS42004";
chr17	Cufflinks	exon	18045393	18045568	.	+	.	gene_id "XLOC_046322"; transcript_id "5_00133175"; exon_number "23"; gene_name "uc010cpv.2"; oId "upf1_r4.15498.2"; nearest_ref "uc010cpv.2"; class_code "j"; tss_id "TSS42004";
chr17	Cufflinks	exon	18046070	18046154	.	+	.	gene_id "XLOC_046322"; transcript_id "5_00133175"; exon_number "24"; gene_name "uc010cpv.2"; oId "upf1_r4.15498.2"; nearest_ref "uc010cpv.2"; class_code "j"; tss_id "TSS42004";
chr17	Cufflinks	exon	18046880	18046933	.	+	.	gene_id "XLOC_046322"; transcript_id "5_00133175"; exon_number "25"; gene_name "uc010cpv.2"; oId "upf1_r4.15498.2"; nearest_ref "uc010cpv.2"; class_code "j"; tss_id "TSS42004";
chr17	Cufflinks	exon	18047029	18047110	.	+	.	gene_id "XLOC_046322"; transcript_id "5_00133175"; exon_number "26"; gene_name "uc010cpv.2"; oId "upf1_r4.15498.2"; nearest_ref "uc010cpv.2"; class_code "j"; tss_id "TSS42004";
chr17	Cufflinks	exon	18047184	18047314	.	+	.	gene_id "XLOC_046322"; transcript_id "5_00133175"; exon_number "27"; gene_name "uc010cpv.2"; oId "upf1_r4.15498.2"; nearest_ref "uc010cpv.2"; class_code "j"; tss_id "TSS42004";
chr17	Cufflinks	exon	18047811	18047906	.	+	.	gene_id "XLOC_046322"; transcript_id "5_00133175"; exon_number "28"; gene_name "uc010cpv.2"; oId "upf1_r4.15498.2"; nearest_ref "uc010cpv.2"; class_code "j"; tss_id "TSS42004";
chr17	Cufflinks	exon	18049186	18049421	.	+	.	gene_id "XLOC_046322"; transcript_id "5_00133175"; exon_number "29"; gene_name "uc010cpv.2"; oId "upf1_r4.15498.2"; nearest_ref "uc010cpv.2"; class_code "j"; tss_id "TSS42004";
chr17	Cufflinks	exon	18051343	18051524	.	+	.	gene_id "XLOC_046322"; transcript_id "5_00133175"; exon_number "30"; gene_name "uc010cpv.2"; oId "upf1_r4.15498.2"; nearest_ref "uc010cpv.2"; class_code "j"; tss_id "TSS42004";
chr17	Cufflinks	exon	18051810	18051882	.	+	.	gene_id "XLOC_046322"; transcript_id "5_00133175"; exon_number "31"; gene_name "uc010cpv.2"; oId "upf1_r4.15498.2"; nearest_ref "uc010cpv.2"; class_code "j"; tss_id "TSS42004";
chr17	Cufflinks	exon	18052075	18052266	.	+	.	gene_id "XLOC_046322"; transcript_id "5_00133175"; exon_number "32"; gene_name "uc010cpv.2"; oId "upf1_r4.15498.2"; nearest_ref "uc010cpv.2"; class_code "j"; tss_id "TSS42004";
chr17	Cufflinks	exon	18052530	18052690	.	+	.	gene_id "XLOC_046322"; transcript_id "5_00133175"; exon_number "33"; gene_name "uc010cpv.2"; oId "upf1_r4.15498.2"; nearest_ref "uc010cpv.2"; class_code "j"; tss_id "TSS42004";
chr17	Cufflinks	exon	18052800	18052894	.	+	.	gene_id "XLOC_046322"; transcript_id "5_00133175"; exon_number "34"; gene_name "uc010cpv.2"; oId "upf1_r4.15498.2"; nearest_ref "uc010cpv.2"; class_code "j"; tss_id "TSS42004";
chr17	Cufflinks	exon	18053743	18053857	.	+	.	gene_id "XLOC_046322"; transcript_id "5_00133175"; exon_number "35"; gene_name "uc010cpv.2"; oId "upf1_r4.15498.2"; nearest_ref "uc010cpv.2"; class_code "j"; tss_id "TSS42004";
chr17	Cufflinks	exon	18054012	18054079	.	+	.	gene_id "XLOC_046322"; transcript_id "5_00133175"; exon_number "36"; gene_name "uc010cpv.2"; oId "upf1_r4.15498.2"; nearest_ref "uc010cpv.2"; class_code "j"; tss_id "TSS42004";
chr17	Cufflinks	exon	18054150	18054227	.	+	.	gene_id "XLOC_046322"; transcript_id "5_00133175"; exon_number "37"; gene_name "uc010cpv.2"; oId "upf1_r4.15498.2"; nearest_ref "uc010cpv.2"; class_code "j"; tss_id "TSS42004";
chr17	Cufflinks	exon	18054424	18054604	.	+	.	gene_id "XLOC_046322"; transcript_id "5_00133175"; exon_number "38"; gene_name "uc010cpv.2"; oId "upf1_r4.15498.2"; nearest_ref "uc010cpv.2"; class_code "j"; tss_id "TSS42004";
chr17	Cufflinks	exon	18054709	18054841	.	+	.	gene_id "XLOC_046322"; transcript_id "5_00133175"; exon_number "39"; gene_name "uc010cpv.2"; oId "upf1_r4.15498.2"; nearest_ref "uc010cpv.2"; class_code "j"; tss_id "TSS42004";
chr17	Cufflinks	exon	18055160	18055265	.	+	.	gene_id "XLOC_046322"; transcript_id "5_00133175"; exon_number "40"; gene_name "uc010cpv.2"; oId "upf1_r4.15498.2"; nearest_ref "uc010cpv.2"; class_code "j"; tss_id "TSS42004";
chr17	Cufflinks	exon	18055426	18055498	.	+	.	gene_id "XLOC_046322"; transcript_id "5_00133175"; exon_number "41"; gene_name "uc010cpv.2"; oId "upf1_r4.15498.2"; nearest_ref "uc010cpv.2"; class_code "j"; tss_id "TSS42004";
chr17	Cufflinks	exon	18057089	18057210	.	+	.	gene_id "XLOC_046322"; transcript_id "5_00133175"; exon_number "42"; gene_name "uc010cpv.2"; oId "upf1_r4.15498.2"; nearest_ref "uc010cpv.2"; class_code "j"; tss_id "TSS42004";
chr17	Cufflinks	exon	18057445	18057504	.	+	.	gene_id "XLOC_046322"; transcript_id "5_00133175"; exon_number "43"; gene_name "uc010cpv.2"; oId "upf1_r4.15498.2"; nearest_ref "uc010cpv.2"; class_code "j"; tss_id "TSS42004";
chr17	Cufflinks	exon	18057994	18058069	.	+	.	gene_id "XLOC_046322"; transcript_id "5_00133175"; exon_number "44"; gene_name "uc010cpv.2"; oId "upf1_r4.15498.2"; nearest_ref "uc010cpv.2"; class_code "j"; tss_id "TSS42004";
chr17	Cufflinks	exon	18058424	18058746	.	+	.	gene_id "XLOC_046322"; transcript_id "5_00133175"; exon_number "45"; gene_name "uc010cpv.2"; oId "upf1_r4.15498.2"; nearest_ref "uc010cpv.2"; class_code "j"; tss_id "TSS42004";
chr17	Cufflinks	exon	18059509	18059650	.	+	.	gene_id "XLOC_046322"; transcript_id "5_00133175"; exon_number "46"; gene_name "uc010cpv.2"; oId "upf1_r4.15498.2"; nearest_ref "uc010cpv.2"; class_code "j"; tss_id "TSS42004";
chr17	Cufflinks	exon	18060268	18060379	.	+	.	gene_id "XLOC_046322"; transcript_id "5_00133175"; exon_number "47"; gene_name "uc010cpv.2"; oId "upf1_r4.15498.2"; nearest_ref "uc010cpv.2"; class_code "j"; tss_id "TSS42004";
chr17	Cufflinks	exon	18060470	18060544	.	+	.	gene_id "XLOC_046322"; transcript_id "5_00133175"; exon_number "48"; gene_name "uc010cpv.2"; oId "upf1_r4.15498.2"; nearest_ref "uc010cpv.2"; class_code "j"; tss_id "TSS42004";
chr17	Cufflinks	exon	18061036	18061214	.	+	.	gene_id "XLOC_046322"; transcript_id "5_00133175"; exon_number "49"; gene_name "uc010cpv.2"; oId "upf1_r4.15498.2"; nearest_ref "uc010cpv.2"; class_code "j"; tss_id "TSS42004";
chr17	Cufflinks	exon	18061837	18061952	.	+	.	gene_id "XLOC_046322"; transcript_id "5_00133175"; exon_number "50"; gene_name "uc010cpv.2"; oId "upf1_r4.15498.2"; nearest_ref "uc010cpv.2"; class_code "j"; tss_id "TSS42004";
chr17	Cufflinks	exon	18062239	18062311	.	+	.	gene_id "XLOC_046322"; transcript_id "5_00133175"; exon_number "51"; gene_name "uc010cpv.2"; oId "upf1_r4.15498.2"; nearest_ref "uc010cpv.2"; class_code "j"; tss_id "TSS42004";
chr17	Cufflinks	exon	18062589	18062661	.	+	.	gene_id "XLOC_046322"; transcript_id "5_00133175"; exon_number "52"; gene_name "uc010cpv.2"; oId "upf1_r4.15498.2"; nearest_ref "uc010cpv.2"; class_code "j"; tss_id "TSS42004";
chr17	Cufflinks	exon	18062920	18062993	.	+	.	gene_id "XLOC_046322"; transcript_id "5_00133175"; exon_number "53"; gene_name "uc010cpv.2"; oId "upf1_r4.15498.2"; nearest_ref "uc010cpv.2"; class_code "j"; tss_id "TSS42004";
chr17	Cufflinks	exon	18063249	18063331	.	+	.	gene_id "XLOC_046322"; transcript_id "5_00133175"; exon_number "54"; gene_name "uc010cpv.2"; oId "upf1_r4.15498.2"; nearest_ref "uc010cpv.2"; class_code "j"; tss_id "TSS42004";
chr17	Cufflinks	exon	18064631	18064761	.	+	.	gene_id "XLOC_046322"; transcript_id "5_00133175"; exon_number "55"; gene_name "uc010cpv.2"; oId "upf1_r4.15498.2"; nearest_ref "uc010cpv.2"; class_code "j"; tss_id "TSS42004";
chr17	Cufflinks	exon	18065899	18065993	.	+	.	gene_id "XLOC_046322"; transcript_id "5_00133175"; exon_number "56"; gene_name "uc010cpv.2"; oId "upf1_r4.15498.2"; nearest_ref "uc010cpv.2"; class_code "j"; tss_id "TSS42004";
chr17	Cufflinks	exon	18066558	18066635	.	+	.	gene_id "XLOC_046322"; transcript_id "5_00133175"; exon_number "57"; gene_name "uc010cpv.2"; oId "upf1_r4.15498.2"; nearest_ref "uc010cpv.2"; class_code "j"; tss_id "TSS42004";
chr17	Cufflinks	exon	18067056	18067152	.	+	.	gene_id "XLOC_046322"; transcript_id "5_00133175"; exon_number "58"; gene_name "uc010cpv.2"; oId "upf1_r4.15498.2"; nearest_ref "uc010cpv.2"; class_code "j"; tss_id "TSS42004";
chr17	Cufflinks	exon	18070904	18071037	.	+	.	gene_id "XLOC_046322"; transcript_id "5_00133175"; exon_number "59"; gene_name "uc010cpv.2"; oId "upf1_r4.15498.2"; nearest_ref "uc010cpv.2"; class_code "j"; tss_id "TSS42004";
chr17	Cufflinks	exon	18072796	18072950	.	+	.	gene_id "XLOC_046322"; transcript_id "5_00133175"; exon_number "60"; gene_name "uc010cpv.2"; oId "upf1_r4.15498.2"; nearest_ref "uc010cpv.2"; class_code "j"; tss_id "TSS42004";
chr17	hg19_knownGene	exon	18012020	18012138	.	+	.	gene_id "XLOC_046322"; transcript_id "5_00126169"; exon_number "1"; gene_name "uc010vxh.1"; oId "uc010vxh.1"; nearest_ref "uc010vxh.1"; class_code "="; tss_id "TSS42004"; p_id "P41729";
chr17	hg19_knownGene	exon	18021896	18025723	.	+	.	gene_id "XLOC_046322"; transcript_id "5_00126169"; exon_number "2"; gene_name "uc010vxh.1"; oId "uc010vxh.1"; nearest_ref "uc010vxh.1"; class_code "="; tss_id "TSS42004"; p_id "P41729";
chr17	hg19_knownGene	exon	18027797	18027879	.	+	.	gene_id "XLOC_046322"; transcript_id "5_00126169"; exon_number "3"; gene_name "uc010vxh.1"; oId "uc010vxh.1"; nearest_ref "uc010vxh.1"; class_code "="; tss_id "TSS42004"; p_id "P41729";
chr17	hg19_knownGene	exon	18028482	18028545	.	+	.	gene_id "XLOC_046322"; transcript_id "5_00126169"; exon_number "4"; gene_name "uc010vxh.1"; oId "uc010vxh.1"; nearest_ref "uc010vxh.1"; class_code "="; tss_id "TSS42004"; p_id "P41729";
chr17	hg19_knownGene	exon	18029661	18029770	.	+	.	gene_id "XLOC_046322"; transcript_id "5_00126169"; exon_number "5"; gene_name "uc010vxh.1"; oId "uc010vxh.1"; nearest_ref "uc010vxh.1"; class_code "="; tss_id "TSS42004"; p_id "P41729";
chr17	hg19_knownGene	exon	18030105	18030179	.	+	.	gene_id "XLOC_046322"; transcript_id "5_00126169"; exon_number "6"; gene_name "uc010vxh.1"; oId "uc010vxh.1"; nearest_ref "uc010vxh.1"; class_code "="; tss_id "TSS42004"; p_id "P41729";
chr17	hg19_knownGene	exon	18030389	18030483	.	+	.	gene_id "XLOC_046322"; transcript_id "5_00126169"; exon_number "7"; gene_name "uc010vxh.1"; oId "uc010vxh.1"; nearest_ref "uc010vxh.1"; class_code "="; tss_id "TSS42004"; p_id "P41729";
chr17	hg19_knownGene	exon	18034551	18034656	.	+	.	gene_id "XLOC_046322"; transcript_id "5_00126169"; exon_number "8"; gene_name "uc010vxh.1"; oId "uc010vxh.1"; nearest_ref "uc010vxh.1"; class_code "="; tss_id "TSS42004"; p_id "P41729";
chr17	hg19_knownGene	exon	18034782	18034845	.	+	.	gene_id "XLOC_046322"; transcript_id "5_00126169"; exon_number "9"; gene_name "uc010vxh.1"; oId "uc010vxh.1"; nearest_ref "uc010vxh.1"; class_code "="; tss_id "TSS42004"; p_id "P41729";
chr17	hg19_knownGene	exon	18035767	18035880	.	+	.	gene_id "XLOC_046322"; transcript_id "5_00126169"; exon_number "10"; gene_name "uc010vxh.1"; oId "uc010vxh.1"; nearest_ref "uc010vxh.1"; class_code "="; tss_id "TSS42004"; p_id "P41729";
chr17	hg19_knownGene	exon	18036539	18036700	.	+	.	gene_id "XLOC_046322"; transcript_id "5_00126169"; exon_number "11"; gene_name "uc010vxh.1"; oId "uc010vxh.1"; nearest_ref "uc010vxh.1"; class_code "="; tss_id "TSS42004"; p_id "P41729";
chr17	hg19_knownGene	exon	18039025	18039138	.	+	.	gene_id "XLOC_046322"; transcript_id "5_00126169"; exon_number "12"; gene_name "uc010vxh.1"; oId "uc010vxh.1"; nearest_ref "uc010vxh.1"; class_code "="; tss_id "TSS42004"; p_id "P41729";
chr17	hg19_knownGene	exon	18039731	18039789	.	+	.	gene_id "XLOC_046322"; transcript_id "5_00126169"; exon_number "13"; gene_name "uc010vxh.1"; oId "uc010vxh.1"; nearest_ref "uc010vxh.1"; class_code "="; tss_id "TSS42004"; p_id "P41729";
chr17	hg19_knownGene	exon	18039877	18040000	.	+	.	gene_id "XLOC_046322"; transcript_id "5_00126169"; exon_number "14"; gene_name "uc010vxh.1"; oId "uc010vxh.1"; nearest_ref "uc010vxh.1"; class_code "="; tss_id "TSS42004"; p_id "P41729";
chr17	hg19_knownGene	exon	18040898	18040993	.	+	.	gene_id "XLOC_046322"; transcript_id "5_00126169"; exon_number "15"; gene_name "uc010vxh.1"; oId "uc010vxh.1"; nearest_ref "uc010vxh.1"; class_code "="; tss_id "TSS42004"; p_id "P41729";
chr17	hg19_knownGene	exon	18041429	18041560	.	+	.	gene_id "XLOC_046322"; transcript_id "5_00126169"; exon_number "16"; gene_name "uc010vxh.1"; oId "uc010vxh.1"; nearest_ref "uc010vxh.1"; class_code "="; tss_id "TSS42004"; p_id "P41729";
chr17	hg19_knownGene	exon	18042125	18042250	.	+	.	gene_id "XLOC_046322"; transcript_id "5_00126169"; exon_number "17"; gene_name "uc010vxh.1"; oId "uc010vxh.1"; nearest_ref "uc010vxh.1"; class_code "="; tss_id "TSS42004"; p_id "P41729";
chr17	hg19_knownGene	exon	18042848	18042925	.	+	.	gene_id "XLOC_046322"; transcript_id "5_00126169"; exon_number "18"; gene_name "uc010vxh.1"; oId "uc010vxh.1"; nearest_ref "uc010vxh.1"; class_code "="; tss_id "TSS42004"; p_id "P41729";
chr17	hg19_knownGene	exon	18043831	18043979	.	+	.	gene_id "XLOC_046322"; transcript_id "5_00126169"; exon_number "19"; gene_name "uc010vxh.1"; oId "uc010vxh.1"; nearest_ref "uc010vxh.1"; class_code "="; tss_id "TSS42004"; p_id "P41729";
chr17	hg19_knownGene	exon	18044101	18044146	.	+	.	gene_id "XLOC_046322"; transcript_id "5_00126169"; exon_number "20"; gene_name "uc010vxh.1"; oId "uc010vxh.1"; nearest_ref "uc010vxh.1"; class_code "="; tss_id "TSS42004"; p_id "P41729";
chr17	hg19_knownGene	exon	18044333	18044457	.	+	.	gene_id "XLOC_046322"; transcript_id "5_00126169"; exon_number "21"; gene_name "uc010vxh.1"; oId "uc010vxh.1"; nearest_ref "uc010vxh.1"; class_code "="; tss_id "TSS42004"; p_id "P41729";
chr17	hg19_knownGene	exon	18044967	18045084	.	+	.	gene_id "XLOC_046322"; transcript_id "5_00126169"; exon_number "22"; gene_name "uc010vxh.1"; oId "uc010vxh.1"; nearest_ref "uc010vxh.1"; class_code "="; tss_id "TSS42004"; p_id "P41729";
chr17	hg19_knownGene	exon	18045393	18045568	.	+	.	gene_id "XLOC_046322"; transcript_id "5_00126169"; exon_number "23"; gene_name "uc010vxh.1"; oId "uc010vxh.1"; nearest_ref "uc010vxh.1"; class_code "="; tss_id "TSS42004"; p_id "P41729";
chr17	hg19_knownGene	exon	18046070	18046154	.	+	.	gene_id "XLOC_046322"; transcript_id "5_00126169"; exon_number "24"; gene_name "uc010vxh.1"; oId "uc010vxh.1"; nearest_ref "uc010vxh.1"; class_code "="; tss_id "TSS42004"; p_id "P41729";
chr17	hg19_knownGene	exon	18046880	18046933	.	+	.	gene_id "XLOC_046322"; transcript_id "5_00126169"; exon_number "25"; gene_name "uc010vxh.1"; oId "uc010vxh.1"; nearest_ref "uc010vxh.1"; class_code "="; tss_id "TSS42004"; p_id "P41729";
chr17	hg19_knownGene	exon	18047029	18047110	.	+	.	gene_id "XLOC_046322"; transcript_id "5_00126169"; exon_number "26"; gene_name "uc010vxh.1"; oId "uc010vxh.1"; nearest_ref "uc010vxh.1"; class_code "="; tss_id "TSS42004"; p_id "P41729";
chr17	hg19_knownGene	exon	18047184	18047314	.	+	.	gene_id "XLOC_046322"; transcript_id "5_00126169"; exon_number "27"; gene_name "uc010vxh.1"; oId "uc010vxh.1"; nearest_ref "uc010vxh.1"; class_code "="; tss_id "TSS42004"; p_id "P41729";
chr17	hg19_knownGene	exon	18047811	18047906	.	+	.	gene_id "XLOC_046322"; transcript_id "5_00126169"; exon_number "28"; gene_name "uc010vxh.1"; oId "uc010vxh.1"; nearest_ref "uc010vxh.1"; class_code "="; tss_id "TSS42004"; p_id "P41729";
chr17	hg19_knownGene	exon	18049186	18049421	.	+	.	gene_id "XLOC_046322"; transcript_id "5_00126169"; exon_number "29"; gene_name "uc010vxh.1"; oId "uc010vxh.1"; nearest_ref "uc010vxh.1"; class_code "="; tss_id "TSS42004"; p_id "P41729";
chr17	hg19_knownGene	exon	18051343	18051524	.	+	.	gene_id "XLOC_046322"; transcript_id "5_00126169"; exon_number "30"; gene_name "uc010vxh.1"; oId "uc010vxh.1"; nearest_ref "uc010vxh.1"; class_code "="; tss_id "TSS42004"; p_id "P41729";
chr17	hg19_knownGene	exon	18051810	18051882	.	+	.	gene_id "XLOC_046322"; transcript_id "5_00126169"; exon_number "31"; gene_name "uc010vxh.1"; oId "uc010vxh.1"; nearest_ref "uc010vxh.1"; class_code "="; tss_id "TSS42004"; p_id "P41729";
chr17	hg19_knownGene	exon	18052075	18052266	.	+	.	gene_id "XLOC_046322"; transcript_id "5_00126169"; exon_number "32"; gene_name "uc010vxh.1"; oId "uc010vxh.1"; nearest_ref "uc010vxh.1"; class_code "="; tss_id "TSS42004"; p_id "P41729";
chr17	hg19_knownGene	exon	18052530	18052690	.	+	.	gene_id "XLOC_046322"; transcript_id "5_00126169"; exon_number "33"; gene_name "uc010vxh.1"; oId "uc010vxh.1"; nearest_ref "uc010vxh.1"; class_code "="; tss_id "TSS42004"; p_id "P41729";
chr17	hg19_knownGene	exon	18052800	18052894	.	+	.	gene_id "XLOC_046322"; transcript_id "5_00126169"; exon_number "34"; gene_name "uc010vxh.1"; oId "uc010vxh.1"; nearest_ref "uc010vxh.1"; class_code "="; tss_id "TSS42004"; p_id "P41729";
chr17	hg19_knownGene	exon	18053743	18053857	.	+	.	gene_id "XLOC_046322"; transcript_id "5_00126169"; exon_number "35"; gene_name "uc010vxh.1"; oId "uc010vxh.1"; nearest_ref "uc010vxh.1"; class_code "="; tss_id "TSS42004"; p_id "P41729";
chr17	hg19_knownGene	exon	18054012	18054079	.	+	.	gene_id "XLOC_046322"; transcript_id "5_00126169"; exon_number "36"; gene_name "uc010vxh.1"; oId "uc010vxh.1"; nearest_ref "uc010vxh.1"; class_code "="; tss_id "TSS42004"; p_id "P41729";
chr17	hg19_knownGene	exon	18054150	18054227	.	+	.	gene_id "XLOC_046322"; transcript_id "5_00126169"; exon_number "37"; gene_name "uc010vxh.1"; oId "uc010vxh.1"; nearest_ref "uc010vxh.1"; class_code "="; tss_id "TSS42004"; p_id "P41729";
chr17	hg19_knownGene	exon	18054424	18054604	.	+	.	gene_id "XLOC_046322"; transcript_id "5_00126169"; exon_number "38"; gene_name "uc010vxh.1"; oId "uc010vxh.1"; nearest_ref "uc010vxh.1"; class_code "="; tss_id "TSS42004"; p_id "P41729";
chr17	hg19_knownGene	exon	18054709	18054841	.	+	.	gene_id "XLOC_046322"; transcript_id "5_00126169"; exon_number "39"; gene_name "uc010vxh.1"; oId "uc010vxh.1"; nearest_ref "uc010vxh.1"; class_code "="; tss_id "TSS42004"; p_id "P41729";
chr17	hg19_knownGene	exon	18055160	18055265	.	+	.	gene_id "XLOC_046322"; transcript_id "5_00126169"; exon_number "40"; gene_name "uc010vxh.1"; oId "uc010vxh.1"; nearest_ref "uc010vxh.1"; class_code "="; tss_id "TSS42004"; p_id "P41729";
chr17	hg19_knownGene	exon	18055426	18055498	.	+	.	gene_id "XLOC_046322"; transcript_id "5_00126169"; exon_number "41"; gene_name "uc010vxh.1"; oId "uc010vxh.1"; nearest_ref "uc010vxh.1"; class_code "="; tss_id "TSS42004"; p_id "P41729";
chr17	hg19_knownGene	exon	18057089	18057210	.	+	.	gene_id "XLOC_046322"; transcript_id "5_00126169"; exon_number "42"; gene_name "uc010vxh.1"; oId "uc010vxh.1"; nearest_ref "uc010vxh.1"; class_code "="; tss_id "TSS42004"; p_id "P41729";
chr17	hg19_knownGene	exon	18057445	18057504	.	+	.	gene_id "XLOC_046322"; transcript_id "5_00126169"; exon_number "43"; gene_name "uc010vxh.1"; oId "uc010vxh.1"; nearest_ref "uc010vxh.1"; class_code "="; tss_id "TSS42004"; p_id "P41729";
chr17	hg19_knownGene	exon	18057994	18058069	.	+	.	gene_id "XLOC_046322"; transcript_id "5_00126169"; exon_number "44"; gene_name "uc010vxh.1"; oId "uc010vxh.1"; nearest_ref "uc010vxh.1"; class_code "="; tss_id "TSS42004"; p_id "P41729";
chr17	hg19_knownGene	exon	18058424	18058539	.	+	.	gene_id "XLOC_046322"; transcript_id "5_00126169"; exon_number "45"; gene_name "uc010vxh.1"; oId "uc010vxh.1"; nearest_ref "uc010vxh.1"; class_code "="; tss_id "TSS42004"; p_id "P41729";
chr17	hg19_knownGene	exon	18058628	18058746	.	+	.	gene_id "XLOC_046322"; transcript_id "5_00126169"; exon_number "46"; gene_name "uc010vxh.1"; oId "uc010vxh.1"; nearest_ref "uc010vxh.1"; class_code "="; tss_id "TSS42004"; p_id "P41729";
chr17	hg19_knownGene	exon	18059509	18059650	.	+	.	gene_id "XLOC_046322"; transcript_id "5_00126169"; exon_number "47"; gene_name "uc010vxh.1"; oId "uc010vxh.1"; nearest_ref "uc010vxh.1"; class_code "="; tss_id "TSS42004"; p_id "P41729";
chr17	hg19_knownGene	exon	18060268	18060379	.	+	.	gene_id "XLOC_046322"; transcript_id "5_00126169"; exon_number "48"; gene_name "uc010vxh.1"; oId "uc010vxh.1"; nearest_ref "uc010vxh.1"; class_code "="; tss_id "TSS42004"; p_id "P41729";
chr17	hg19_knownGene	exon	18060470	18060544	.	+	.	gene_id "XLOC_046322"; transcript_id "5_00126169"; exon_number "49"; gene_name "uc010vxh.1"; oId "uc010vxh.1"; nearest_ref "uc010vxh.1"; class_code "="; tss_id "TSS42004"; p_id "P41729";
chr17	hg19_knownGene	exon	18061036	18061214	.	+	.	gene_id "XLOC_046322"; transcript_id "5_00126169"; exon_number "50"; gene_name "uc010vxh.1"; oId "uc010vxh.1"; nearest_ref "uc010vxh.1"; class_code "="; tss_id "TSS42004"; p_id "P41729";
chr17	hg19_knownGene	exon	18061837	18061952	.	+	.	gene_id "XLOC_046322"; transcript_id "5_00126169"; exon_number "51"; gene_name "uc010vxh.1"; oId "uc010vxh.1"; nearest_ref "uc010vxh.1"; class_code "="; tss_id "TSS42004"; p_id "P41729";
chr17	hg19_knownGene	exon	18062239	18062311	.	+	.	gene_id "XLOC_046322"; transcript_id "5_00126169"; exon_number "52"; gene_name "uc010vxh.1"; oId "uc010vxh.1"; nearest_ref "uc010vxh.1"; class_code "="; tss_id "TSS42004"; p_id "P41729";
chr17	hg19_knownGene	exon	18062589	18062661	.	+	.	gene_id "XLOC_046322"; transcript_id "5_00126169"; exon_number "53"; gene_name "uc010vxh.1"; oId "uc010vxh.1"; nearest_ref "uc010vxh.1"; class_code "="; tss_id "TSS42004"; p_id "P41729";
chr17	hg19_knownGene	exon	18062920	18062993	.	+	.	gene_id "XLOC_046322"; transcript_id "5_00126169"; exon_number "54"; gene_name "uc010vxh.1"; oId "uc010vxh.1"; nearest_ref "uc010vxh.1"; class_code "="; tss_id "TSS42004"; p_id "P41729";
chr17	hg19_knownGene	exon	18063249	18063331	.	+	.	gene_id "XLOC_046322"; transcript_id "5_00126169"; exon_number "55"; gene_name "uc010vxh.1"; oId "uc010vxh.1"; nearest_ref "uc010vxh.1"; class_code "="; tss_id "TSS42004"; p_id "P41729";
chr17	hg19_knownGene	exon	18064631	18064761	.	+	.	gene_id "XLOC_046322"; transcript_id "5_00126169"; exon_number "56"; gene_name "uc010vxh.1"; oId "uc010vxh.1"; nearest_ref "uc010vxh.1"; class_code "="; tss_id "TSS42004"; p_id "P41729";
chr17	hg19_knownGene	exon	18065899	18065993	.	+	.	gene_id "XLOC_046322"; transcript_id "5_00126169"; exon_number "57"; gene_name "uc010vxh.1"; oId "uc010vxh.1"; nearest_ref "uc010vxh.1"; class_code "="; tss_id "TSS42004"; p_id "P41729";
chr17	hg19_knownGene	exon	18066558	18066635	.	+	.	gene_id "XLOC_046322"; transcript_id "5_00126169"; exon_number "58"; gene_name "uc010vxh.1"; oId "uc010vxh.1"; nearest_ref "uc010vxh.1"; class_code "="; tss_id "TSS42004"; p_id "P41729";
chr17	hg19_knownGene	exon	18067056	18067152	.	+	.	gene_id "XLOC_046322"; transcript_id "5_00126169"; exon_number "59"; gene_name "uc010vxh.1"; oId "uc010vxh.1"; nearest_ref "uc010vxh.1"; class_code "="; tss_id "TSS42004"; p_id "P41729";
chr17	hg19_knownGene	exon	18069675	18069835	.	+	.	gene_id "XLOC_046322"; transcript_id "5_00126169"; exon_number "60"; gene_name "uc010vxh.1"; oId "uc010vxh.1"; nearest_ref "uc010vxh.1"; class_code "="; tss_id "TSS42004"; p_id "P41729";
chr17	hg19_knownGene	exon	18070904	18071037	.	+	.	gene_id "XLOC_046322"; transcript_id "5_00126169"; exon_number "61"; gene_name "uc010vxh.1"; oId "uc010vxh.1"; nearest_ref "uc010vxh.1"; class_code "="; tss_id "TSS42004"; p_id "P41729";
chr17	hg19_knownGene	exon	18074952	18075085	.	+	.	gene_id "XLOC_046322"; transcript_id "5_00126169"; exon_number "62"; gene_name "uc010vxh.1"; oId "uc010vxh.1"; nearest_ref "uc010vxh.1"; class_code "="; tss_id "TSS42004"; p_id "P41729";
chr17	hg19_knownGene	exon	18075471	18075604	.	+	.	gene_id "XLOC_046322"; transcript_id "5_00126169"; exon_number "63"; gene_name "uc010vxh.1"; oId "uc010vxh.1"; nearest_ref "uc010vxh.1"; class_code "="; tss_id "TSS42004"; p_id "P41729";
chr17	hg19_knownGene	exon	18077095	18077235	.	+	.	gene_id "XLOC_046322"; transcript_id "5_00126169"; exon_number "64"; gene_name "uc010vxh.1"; oId "uc010vxh.1"; nearest_ref "uc010vxh.1"; class_code "="; tss_id "TSS42004"; p_id "P41729";
chr17	hg19_knownGene	exon	18082083	18083115	.	+	.	gene_id "XLOC_046322"; transcript_id "5_00126169"; exon_number "65"; gene_name "uc010vxh.1"; oId "uc010vxh.1"; nearest_ref "uc010vxh.1"; class_code "="; tss_id "TSS42004"; p_id "P41729";
chr17	Cufflinks	exon	18046634	18046933	.	+	.	gene_id "XLOC_046322"; transcript_id "5_00132209"; exon_number "1"; gene_name "uc010vxk.1"; oId "upf3.8773.2"; nearest_ref "uc010vxk.1"; class_code "j"; tss_id "TSS42005";
chr17	Cufflinks	exon	18047029	18047110	.	+	.	gene_id "XLOC_046322"; transcript_id "5_00132209"; exon_number "2"; gene_name "uc010vxk.1"; oId "upf3.8773.2"; nearest_ref "uc010vxk.1"; class_code "j"; tss_id "TSS42005";
chr17	Cufflinks	exon	18047184	18047314	.	+	.	gene_id "XLOC_046322"; transcript_id "5_00132209"; exon_number "3"; gene_name "uc010vxk.1"; oId "upf3.8773.2"; nearest_ref "uc010vxk.1"; class_code "j"; tss_id "TSS42005";
chr17	Cufflinks	exon	18047811	18047906	.	+	.	gene_id "XLOC_046322"; transcript_id "5_00132209"; exon_number "4"; gene_name "uc010vxk.1"; oId "upf3.8773.2"; nearest_ref "uc010vxk.1"; class_code "j"; tss_id "TSS42005";
chr17	Cufflinks	exon	18049186	18049421	.	+	.	gene_id "XLOC_046322"; transcript_id "5_00132209"; exon_number "5"; gene_name "uc010vxk.1"; oId "upf3.8773.2"; nearest_ref "uc010vxk.1"; class_code "j"; tss_id "TSS42005";
chr17	Cufflinks	exon	18051343	18051524	.	+	.	gene_id "XLOC_046322"; transcript_id "5_00132209"; exon_number "6"; gene_name "uc010vxk.1"; oId "upf3.8773.2"; nearest_ref "uc010vxk.1"; class_code "j"; tss_id "TSS42005";
chr17	Cufflinks	exon	18051810	18051882	.	+	.	gene_id "XLOC_046322"; transcript_id "5_00132209"; exon_number "7"; gene_name "uc010vxk.1"; oId "upf3.8773.2"; nearest_ref "uc010vxk.1"; class_code "j"; tss_id "TSS42005";
chr17	Cufflinks	exon	18052075	18052266	.	+	.	gene_id "XLOC_046322"; transcript_id "5_00132209"; exon_number "8"; gene_name "uc010vxk.1"; oId "upf3.8773.2"; nearest_ref "uc010vxk.1"; class_code "j"; tss_id "TSS42005";
chr17	Cufflinks	exon	18052530	18052690	.	+	.	gene_id "XLOC_046322"; transcript_id "5_00132209"; exon_number "9"; gene_name "uc010vxk.1"; oId "upf3.8773.2"; nearest_ref "uc010vxk.1"; class_code "j"; tss_id "TSS42005";
chr17	Cufflinks	exon	18052800	18052894	.	+	.	gene_id "XLOC_046322"; transcript_id "5_00132209"; exon_number "10"; gene_name "uc010vxk.1"; oId "upf3.8773.2"; nearest_ref "uc010vxk.1"; class_code "j"; tss_id "TSS42005";
chr17	Cufflinks	exon	18053743	18053857	.	+	.	gene_id "XLOC_046322"; transcript_id "5_00132209"; exon_number "11"; gene_name "uc010vxk.1"; oId "upf3.8773.2"; nearest_ref "uc010vxk.1"; class_code "j"; tss_id "TSS42005";
chr17	Cufflinks	exon	18054012	18054079	.	+	.	gene_id "XLOC_046322"; transcript_id "5_00132209"; exon_number "12"; gene_name "uc010vxk.1"; oId "upf3.8773.2"; nearest_ref "uc010vxk.1"; class_code "j"; tss_id "TSS42005";
chr17	Cufflinks	exon	18054150	18054227	.	+	.	gene_id "XLOC_046322"; transcript_id "5_00132209"; exon_number "13"; gene_name "uc010vxk.1"; oId "upf3.8773.2"; nearest_ref "uc010vxk.1"; class_code "j"; tss_id "TSS42005";
chr17	Cufflinks	exon	18054424	18054604	.	+	.	gene_id "XLOC_046322"; transcript_id "5_00132209"; exon_number "14"; gene_name "uc010vxk.1"; oId "upf3.8773.2"; nearest_ref "uc010vxk.1"; class_code "j"; tss_id "TSS42005";
chr17	Cufflinks	exon	18054709	18054841	.	+	.	gene_id "XLOC_046322"; transcript_id "5_00132209"; exon_number "15"; gene_name "uc010vxk.1"; oId "upf3.8773.2"; nearest_ref "uc010vxk.1"; class_code "j"; tss_id "TSS42005";
chr17	Cufflinks	exon	18055160	18055265	.	+	.	gene_id "XLOC_046322"; transcript_id "5_00132209"; exon_number "16"; gene_name "uc010vxk.1"; oId "upf3.8773.2"; nearest_ref "uc010vxk.1"; class_code "j"; tss_id "TSS42005";
chr17	Cufflinks	exon	18055426	18055498	.	+	.	gene_id "XLOC_046322"; transcript_id "5_00132209"; exon_number "17"; gene_name "uc010vxk.1"; oId "upf3.8773.2"; nearest_ref "uc010vxk.1"; class_code "j"; tss_id "TSS42005";
chr17	Cufflinks	exon	18057089	18057210	.	+	.	gene_id "XLOC_046322"; transcript_id "5_00132209"; exon_number "18"; gene_name "uc010vxk.1"; oId "upf3.8773.2"; nearest_ref "uc010vxk.1"; class_code "j"; tss_id "TSS42005";
chr17	Cufflinks	exon	18057445	18057504	.	+	.	gene_id "XLOC_046322"; transcript_id "5_00132209"; exon_number "19"; gene_name "uc010vxk.1"; oId "upf3.8773.2"; nearest_ref "uc010vxk.1"; class_code "j"; tss_id "TSS42005";
chr17	Cufflinks	exon	18057994	18058069	.	+	.	gene_id "XLOC_046322"; transcript_id "5_00132209"; exon_number "20"; gene_name "uc010vxk.1"; oId "upf3.8773.2"; nearest_ref "uc010vxk.1"; class_code "j"; tss_id "TSS42005";
chr17	Cufflinks	exon	18058424	18058539	.	+	.	gene_id "XLOC_046322"; transcript_id "5_00132209"; exon_number "21"; gene_name "uc010vxk.1"; oId "upf3.8773.2"; nearest_ref "uc010vxk.1"; class_code "j"; tss_id "TSS42005";
chr17	Cufflinks	exon	18058628	18058746	.	+	.	gene_id "XLOC_046322"; transcript_id "5_00132209"; exon_number "22"; gene_name "uc010vxk.1"; oId "upf3.8773.2"; nearest_ref "uc010vxk.1"; class_code "j"; tss_id "TSS42005";
chr17	Cufflinks	exon	18059509	18059650	.	+	.	gene_id "XLOC_046322"; transcript_id "5_00132209"; exon_number "23"; gene_name "uc010vxk.1"; oId "upf3.8773.2"; nearest_ref "uc010vxk.1"; class_code "j"; tss_id "TSS42005";
chr17	Cufflinks	exon	18060268	18060379	.	+	.	gene_id "XLOC_046322"; transcript_id "5_00132209"; exon_number "24"; gene_name "uc010vxk.1"; oId "upf3.8773.2"; nearest_ref "uc010vxk.1"; class_code "j"; tss_id "TSS42005";
chr17	Cufflinks	exon	18060470	18060882	.	+	.	gene_id "XLOC_046322"; transcript_id "5_00132209"; exon_number "25"; gene_name "uc010vxk.1"; oId "upf3.8773.2"; nearest_ref "uc010vxk.1"; class_code "j"; tss_id "TSS42005";
chr17	hg19_knownGene	exon	18057089	18057210	.	+	.	gene_id "XLOC_046322"; transcript_id "5_00126170"; exon_number "1"; gene_name "uc010vxi.1"; oId "uc010vxi.1"; nearest_ref "uc010vxi.1"; class_code "="; tss_id "TSS42006"; p_id "P41728";
chr17	hg19_knownGene	exon	18057445	18057504	.	+	.	gene_id "XLOC_046322"; transcript_id "5_00126170"; exon_number "2"; gene_name "uc010vxi.1"; oId "uc010vxi.1"; nearest_ref "uc010vxi.1"; class_code "="; tss_id "TSS42006"; p_id "P41728";
chr17	hg19_knownGene	exon	18057994	18058069	.	+	.	gene_id "XLOC_046322"; transcript_id "5_00126170"; exon_number "3"; gene_name "uc010vxi.1"; oId "uc010vxi.1"; nearest_ref "uc010vxi.1"; class_code "="; tss_id "TSS42006"; p_id "P41728";
chr17	hg19_knownGene	exon	18058424	18058539	.	+	.	gene_id "XLOC_046322"; transcript_id "5_00126170"; exon_number "4"; gene_name "uc010vxi.1"; oId "uc010vxi.1"; nearest_ref "uc010vxi.1"; class_code "="; tss_id "TSS42006"; p_id "P41728";
chr17	hg19_knownGene	exon	18058628	18058746	.	+	.	gene_id "XLOC_046322"; transcript_id "5_00126170"; exon_number "5"; gene_name "uc010vxi.1"; oId "uc010vxi.1"; nearest_ref "uc010vxi.1"; class_code "="; tss_id "TSS42006"; p_id "P41728";
chr17	hg19_knownGene	exon	18059509	18059650	.	+	.	gene_id "XLOC_046322"; transcript_id "5_00126170"; exon_number "6"; gene_name "uc010vxi.1"; oId "uc010vxi.1"; nearest_ref "uc010vxi.1"; class_code "="; tss_id "TSS42006"; p_id "P41728";
chr17	hg19_knownGene	exon	18060268	18060379	.	+	.	gene_id "XLOC_046322"; transcript_id "5_00126170"; exon_number "7"; gene_name "uc010vxi.1"; oId "uc010vxi.1"; nearest_ref "uc010vxi.1"; class_code "="; tss_id "TSS42006"; p_id "P41728";
chr17	hg19_knownGene	exon	18060470	18060544	.	+	.	gene_id "XLOC_046322"; transcript_id "5_00126170"; exon_number "8"; gene_name "uc010vxi.1"; oId "uc010vxi.1"; nearest_ref "uc010vxi.1"; class_code "="; tss_id "TSS42006"; p_id "P41728";
chr17	hg19_knownGene	exon	18061036	18061214	.	+	.	gene_id "XLOC_046322"; transcript_id "5_00126170"; exon_number "9"; gene_name "uc010vxi.1"; oId "uc010vxi.1"; nearest_ref "uc010vxi.1"; class_code "="; tss_id "TSS42006"; p_id "P41728";
chr17	hg19_knownGene	exon	18061837	18061952	.	+	.	gene_id "XLOC_046322"; transcript_id "5_00126170"; exon_number "10"; gene_name "uc010vxi.1"; oId "uc010vxi.1"; nearest_ref "uc010vxi.1"; class_code "="; tss_id "TSS42006"; p_id "P41728";
chr17	hg19_knownGene	exon	18062239	18062311	.	+	.	gene_id "XLOC_046322"; transcript_id "5_00126170"; exon_number "11"; gene_name "uc010vxi.1"; oId "uc010vxi.1"; nearest_ref "uc010vxi.1"; class_code "="; tss_id "TSS42006"; p_id "P41728";
chr17	hg19_knownGene	exon	18062589	18062661	.	+	.	gene_id "XLOC_046322"; transcript_id "5_00126170"; exon_number "12"; gene_name "uc010vxi.1"; oId "uc010vxi.1"; nearest_ref "uc010vxi.1"; class_code "="; tss_id "TSS42006"; p_id "P41728";
chr17	hg19_knownGene	exon	18062920	18062993	.	+	.	gene_id "XLOC_046322"; transcript_id "5_00126170"; exon_number "13"; gene_name "uc010vxi.1"; oId "uc010vxi.1"; nearest_ref "uc010vxi.1"; class_code "="; tss_id "TSS42006"; p_id "P41728";
chr17	hg19_knownGene	exon	18063249	18063331	.	+	.	gene_id "XLOC_046322"; transcript_id "5_00126170"; exon_number "14"; gene_name "uc010vxi.1"; oId "uc010vxi.1"; nearest_ref "uc010vxi.1"; class_code "="; tss_id "TSS42006"; p_id "P41728";
chr17	hg19_knownGene	exon	18064631	18064761	.	+	.	gene_id "XLOC_046322"; transcript_id "5_00126170"; exon_number "15"; gene_name "uc010vxi.1"; oId "uc010vxi.1"; nearest_ref "uc010vxi.1"; class_code "="; tss_id "TSS42006"; p_id "P41728";
chr17	hg19_knownGene	exon	18065899	18065993	.	+	.	gene_id "XLOC_046322"; transcript_id "5_00126170"; exon_number "16"; gene_name "uc010vxi.1"; oId "uc010vxi.1"; nearest_ref "uc010vxi.1"; class_code "="; tss_id "TSS42006"; p_id "P41728";
chr17	hg19_knownGene	exon	18066558	18066635	.	+	.	gene_id "XLOC_046322"; transcript_id "5_00126170"; exon_number "17"; gene_name "uc010vxi.1"; oId "uc010vxi.1"; nearest_ref "uc010vxi.1"; class_code "="; tss_id "TSS42006"; p_id "P41728";
chr17	hg19_knownGene	exon	18067056	18067152	.	+	.	gene_id "XLOC_046322"; transcript_id "5_00126170"; exon_number "18"; gene_name "uc010vxi.1"; oId "uc010vxi.1"; nearest_ref "uc010vxi.1"; class_code "="; tss_id "TSS42006"; p_id "P41728";
chr17	hg19_knownGene	exon	18069675	18069835	.	+	.	gene_id "XLOC_046322"; transcript_id "5_00126170"; exon_number "19"; gene_name "uc010vxi.1"; oId "uc010vxi.1"; nearest_ref "uc010vxi.1"; class_code "="; tss_id "TSS42006"; p_id "P41728";
chr17	hg19_knownGene	exon	18070904	18071037	.	+	.	gene_id "XLOC_046322"; transcript_id "5_00126170"; exon_number "20"; gene_name "uc010vxi.1"; oId "uc010vxi.1"; nearest_ref "uc010vxi.1"; class_code "="; tss_id "TSS42006"; p_id "P41728";
chr17	hg19_knownGene	exon	18074952	18075085	.	+	.	gene_id "XLOC_046322"; transcript_id "5_00126170"; exon_number "21"; gene_name "uc010vxi.1"; oId "uc010vxi.1"; nearest_ref "uc010vxi.1"; class_code "="; tss_id "TSS42006"; p_id "P41728";
chr17	hg19_knownGene	exon	18075471	18075604	.	+	.	gene_id "XLOC_046322"; transcript_id "5_00126170"; exon_number "22"; gene_name "uc010vxi.1"; oId "uc010vxi.1"; nearest_ref "uc010vxi.1"; class_code "="; tss_id "TSS42006"; p_id "P41728";
chr17	hg19_knownGene	exon	18077095	18077235	.	+	.	gene_id "XLOC_046322"; transcript_id "5_00126170"; exon_number "23"; gene_name "uc010vxi.1"; oId "uc010vxi.1"; nearest_ref "uc010vxi.1"; class_code "="; tss_id "TSS42006"; p_id "P41728";
chr17	hg19_knownGene	exon	18082031	18082535	.	+	.	gene_id "XLOC_046322"; transcript_id "5_00126170"; exon_number "24"; gene_name "uc010vxi.1"; oId "uc010vxi.1"; nearest_ref "uc010vxi.1"; class_code "="; tss_id "TSS42006"; p_id "P41728";
chr17	hg19_knownGene	exon	18057368	18057504	.	+	.	gene_id "XLOC_046322"; transcript_id "5_00126171"; exon_number "1"; gene_name "uc010vxj.1"; oId "uc010vxj.1"; nearest_ref "uc010vxj.1"; class_code "="; tss_id "TSS42007"; p_id "P41735";
chr17	hg19_knownGene	exon	18058424	18058539	.	+	.	gene_id "XLOC_046322"; transcript_id "5_00126171"; exon_number "2"; gene_name "uc010vxj.1"; oId "uc010vxj.1"; nearest_ref "uc010vxj.1"; class_code "="; tss_id "TSS42007"; p_id "P41735";
chr17	hg19_knownGene	exon	18058628	18058746	.	+	.	gene_id "XLOC_046322"; transcript_id "5_00126171"; exon_number "3"; gene_name "uc010vxj.1"; oId "uc010vxj.1"; nearest_ref "uc010vxj.1"; class_code "="; tss_id "TSS42007"; p_id "P41735";
chr17	hg19_knownGene	exon	18059509	18059650	.	+	.	gene_id "XLOC_046322"; transcript_id "5_00126171"; exon_number "4"; gene_name "uc010vxj.1"; oId "uc010vxj.1"; nearest_ref "uc010vxj.1"; class_code "="; tss_id "TSS42007"; p_id "P41735";
chr17	hg19_knownGene	exon	18060268	18060379	.	+	.	gene_id "XLOC_046322"; transcript_id "5_00126171"; exon_number "5"; gene_name "uc010vxj.1"; oId "uc010vxj.1"; nearest_ref "uc010vxj.1"; class_code "="; tss_id "TSS42007"; p_id "P41735";
chr17	hg19_knownGene	exon	18060470	18060852	.	+	.	gene_id "XLOC_046322"; transcript_id "5_00126171"; exon_number "6"; gene_name "uc010vxj.1"; oId "uc010vxj.1"; nearest_ref "uc010vxj.1"; class_code "="; tss_id "TSS42007"; p_id "P41735";
chr17	Cufflinks	exon	18057368	18057504	.	+	.	gene_id "XLOC_046322"; transcript_id "5_00132210"; exon_number "1"; gene_name "uc010cpv.2"; oId "upf3.8773.5"; nearest_ref "uc010cpv.2"; class_code "j"; tss_id "TSS42007";
chr17	Cufflinks	exon	18061036	18061214	.	+	.	gene_id "XLOC_046322"; transcript_id "5_00132210"; exon_number "2"; gene_name "uc010cpv.2"; oId "upf3.8773.5"; nearest_ref "uc010cpv.2"; class_code "j"; tss_id "TSS42007";
chr17	Cufflinks	exon	18061837	18061952	.	+	.	gene_id "XLOC_046322"; transcript_id "5_00132210"; exon_number "3"; gene_name "uc010cpv.2"; oId "upf3.8773.5"; nearest_ref "uc010cpv.2"; class_code "j"; tss_id "TSS42007";
chr17	Cufflinks	exon	18062239	18062311	.	+	.	gene_id "XLOC_046322"; transcript_id "5_00132210"; exon_number "4"; gene_name "uc010cpv.2"; oId "upf3.8773.5"; nearest_ref "uc010cpv.2"; class_code "j"; tss_id "TSS42007";
chr17	Cufflinks	exon	18062589	18062661	.	+	.	gene_id "XLOC_046322"; transcript_id "5_00132210"; exon_number "5"; gene_name "uc010cpv.2"; oId "upf3.8773.5"; nearest_ref "uc010cpv.2"; class_code "j"; tss_id "TSS42007";
chr17	Cufflinks	exon	18063249	18063331	.	+	.	gene_id "XLOC_046322"; transcript_id "5_00132210"; exon_number "6"; gene_name "uc010cpv.2"; oId "upf3.8773.5"; nearest_ref "uc010cpv.2"; class_code "j"; tss_id "TSS42007";
chr17	Cufflinks	exon	18064631	18064761	.	+	.	gene_id "XLOC_046322"; transcript_id "5_00132210"; exon_number "7"; gene_name "uc010cpv.2"; oId "upf3.8773.5"; nearest_ref "uc010cpv.2"; class_code "j"; tss_id "TSS42007";
chr17	Cufflinks	exon	18065899	18065993	.	+	.	gene_id "XLOC_046322"; transcript_id "5_00132210"; exon_number "8"; gene_name "uc010cpv.2"; oId "upf3.8773.5"; nearest_ref "uc010cpv.2"; class_code "j"; tss_id "TSS42007";
chr17	Cufflinks	exon	18066558	18066635	.	+	.	gene_id "XLOC_046322"; transcript_id "5_00132210"; exon_number "9"; gene_name "uc010cpv.2"; oId "upf3.8773.5"; nearest_ref "uc010cpv.2"; class_code "j"; tss_id "TSS42007";
chr17	Cufflinks	exon	18067056	18067152	.	+	.	gene_id "XLOC_046322"; transcript_id "5_00132210"; exon_number "10"; gene_name "uc010cpv.2"; oId "upf3.8773.5"; nearest_ref "uc010cpv.2"; class_code "j"; tss_id "TSS42007";
chr17	Cufflinks	exon	18070904	18071037	.	+	.	gene_id "XLOC_046322"; transcript_id "5_00132210"; exon_number "11"; gene_name "uc010cpv.2"; oId "upf3.8773.5"; nearest_ref "uc010cpv.2"; class_code "j"; tss_id "TSS42007";
chr17	Cufflinks	exon	18074952	18075085	.	+	.	gene_id "XLOC_046322"; transcript_id "5_00132210"; exon_number "12"; gene_name "uc010cpv.2"; oId "upf3.8773.5"; nearest_ref "uc010cpv.2"; class_code "j"; tss_id "TSS42007";
chr17	Cufflinks	exon	18075471	18075769	.	+	.	gene_id "XLOC_046322"; transcript_id "5_00132210"; exon_number "13"; gene_name "uc010cpv.2"; oId "upf3.8773.5"; nearest_ref "uc010cpv.2"; class_code "j"; tss_id "TSS42007";
chr17	hg19_knownGene	exon	18057368	18057504	.	+	.	gene_id "XLOC_046322"; transcript_id "5_00126172"; exon_number "1"; gene_name "uc010vxk.1"; oId "uc010vxk.1"; nearest_ref "uc010vxk.1"; class_code "="; tss_id "TSS42007"; p_id "P41734";
chr17	hg19_knownGene	exon	18061036	18061214	.	+	.	gene_id "XLOC_046322"; transcript_id "5_00126172"; exon_number "2"; gene_name "uc010vxk.1"; oId "uc010vxk.1"; nearest_ref "uc010vxk.1"; class_code "="; tss_id "TSS42007"; p_id "P41734";
chr17	hg19_knownGene	exon	18064631	18064761	.	+	.	gene_id "XLOC_046322"; transcript_id "5_00126172"; exon_number "3"; gene_name "uc010vxk.1"; oId "uc010vxk.1"; nearest_ref "uc010vxk.1"; class_code "="; tss_id "TSS42007"; p_id "P41734";
chr17	hg19_knownGene	exon	18065899	18065993	.	+	.	gene_id "XLOC_046322"; transcript_id "5_00126172"; exon_number "4"; gene_name "uc010vxk.1"; oId "uc010vxk.1"; nearest_ref "uc010vxk.1"; class_code "="; tss_id "TSS42007"; p_id "P41734";
chr17	hg19_knownGene	exon	18066558	18066635	.	+	.	gene_id "XLOC_046322"; transcript_id "5_00126172"; exon_number "5"; gene_name "uc010vxk.1"; oId "uc010vxk.1"; nearest_ref "uc010vxk.1"; class_code "="; tss_id "TSS42007"; p_id "P41734";
chr17	hg19_knownGene	exon	18067056	18067152	.	+	.	gene_id "XLOC_046322"; transcript_id "5_00126172"; exon_number "6"; gene_name "uc010vxk.1"; oId "uc010vxk.1"; nearest_ref "uc010vxk.1"; class_code "="; tss_id "TSS42007"; p_id "P41734";
chr17	hg19_knownGene	exon	18070904	18071037	.	+	.	gene_id "XLOC_046322"; transcript_id "5_00126172"; exon_number "7"; gene_name "uc010vxk.1"; oId "uc010vxk.1"; nearest_ref "uc010vxk.1"; class_code "="; tss_id "TSS42007"; p_id "P41734";
chr17	hg19_knownGene	exon	18074952	18075085	.	+	.	gene_id "XLOC_046322"; transcript_id "5_00126172"; exon_number "8"; gene_name "uc010vxk.1"; oId "uc010vxk.1"; nearest_ref "uc010vxk.1"; class_code "="; tss_id "TSS42007"; p_id "P41734";
chr17	hg19_knownGene	exon	18075471	18075908	.	+	.	gene_id "XLOC_046322"; transcript_id "5_00126172"; exon_number "9"; gene_name "uc010vxk.1"; oId "uc010vxk.1"; nearest_ref "uc010vxk.1"; class_code "="; tss_id "TSS42007"; p_id "P41734";
chr17	Cufflinks	exon	18057368	18057504	.	+	.	gene_id "XLOC_046322"; transcript_id "5_00132211"; exon_number "1"; gene_name "uc010cpv.2"; oId "upf3.8773.4"; nearest_ref "uc010cpv.2"; class_code "j"; tss_id "TSS42007";
chr17	Cufflinks	exon	18058424	18058539	.	+	.	gene_id "XLOC_046322"; transcript_id "5_00132211"; exon_number "2"; gene_name "uc010cpv.2"; oId "upf3.8773.4"; nearest_ref "uc010cpv.2"; class_code "j"; tss_id "TSS42007";
chr17	Cufflinks	exon	18058628	18058746	.	+	.	gene_id "XLOC_046322"; transcript_id "5_00132211"; exon_number "3"; gene_name "uc010cpv.2"; oId "upf3.8773.4"; nearest_ref "uc010cpv.2"; class_code "j"; tss_id "TSS42007";
chr17	Cufflinks	exon	18059509	18059650	.	+	.	gene_id "XLOC_046322"; transcript_id "5_00132211"; exon_number "4"; gene_name "uc010cpv.2"; oId "upf3.8773.4"; nearest_ref "uc010cpv.2"; class_code "j"; tss_id "TSS42007";
chr17	Cufflinks	exon	18060268	18060379	.	+	.	gene_id "XLOC_046322"; transcript_id "5_00132211"; exon_number "5"; gene_name "uc010cpv.2"; oId "upf3.8773.4"; nearest_ref "uc010cpv.2"; class_code "j"; tss_id "TSS42007";
chr17	Cufflinks	exon	18060470	18060544	.	+	.	gene_id "XLOC_046322"; transcript_id "5_00132211"; exon_number "6"; gene_name "uc010cpv.2"; oId "upf3.8773.4"; nearest_ref "uc010cpv.2"; class_code "j"; tss_id "TSS42007";
chr17	Cufflinks	exon	18061036	18061214	.	+	.	gene_id "XLOC_046322"; transcript_id "5_00132211"; exon_number "7"; gene_name "uc010cpv.2"; oId "upf3.8773.4"; nearest_ref "uc010cpv.2"; class_code "j"; tss_id "TSS42007";
chr17	Cufflinks	exon	18061837	18061952	.	+	.	gene_id "XLOC_046322"; transcript_id "5_00132211"; exon_number "8"; gene_name "uc010cpv.2"; oId "upf3.8773.4"; nearest_ref "uc010cpv.2"; class_code "j"; tss_id "TSS42007";
chr17	Cufflinks	exon	18062239	18062311	.	+	.	gene_id "XLOC_046322"; transcript_id "5_00132211"; exon_number "9"; gene_name "uc010cpv.2"; oId "upf3.8773.4"; nearest_ref "uc010cpv.2"; class_code "j"; tss_id "TSS42007";
chr17	Cufflinks	exon	18062589	18062661	.	+	.	gene_id "XLOC_046322"; transcript_id "5_00132211"; exon_number "10"; gene_name "uc010cpv.2"; oId "upf3.8773.4"; nearest_ref "uc010cpv.2"; class_code "j"; tss_id "TSS42007";
chr17	Cufflinks	exon	18062920	18062993	.	+	.	gene_id "XLOC_046322"; transcript_id "5_00132211"; exon_number "11"; gene_name "uc010cpv.2"; oId "upf3.8773.4"; nearest_ref "uc010cpv.2"; class_code "j"; tss_id "TSS42007";
chr17	Cufflinks	exon	18063249	18063331	.	+	.	gene_id "XLOC_046322"; transcript_id "5_00132211"; exon_number "12"; gene_name "uc010cpv.2"; oId "upf3.8773.4"; nearest_ref "uc010cpv.2"; class_code "j"; tss_id "TSS42007";
chr17	Cufflinks	exon	18064631	18064761	.	+	.	gene_id "XLOC_046322"; transcript_id "5_00132211"; exon_number "13"; gene_name "uc010cpv.2"; oId "upf3.8773.4"; nearest_ref "uc010cpv.2"; class_code "j"; tss_id "TSS42007";
chr17	Cufflinks	exon	18065899	18065993	.	+	.	gene_id "XLOC_046322"; transcript_id "5_00132211"; exon_number "14"; gene_name "uc010cpv.2"; oId "upf3.8773.4"; nearest_ref "uc010cpv.2"; class_code "j"; tss_id "TSS42007";
chr17	Cufflinks	exon	18066558	18066635	.	+	.	gene_id "XLOC_046322"; transcript_id "5_00132211"; exon_number "15"; gene_name "uc010cpv.2"; oId "upf3.8773.4"; nearest_ref "uc010cpv.2"; class_code "j"; tss_id "TSS42007";
chr17	Cufflinks	exon	18067056	18067152	.	+	.	gene_id "XLOC_046322"; transcript_id "5_00132211"; exon_number "16"; gene_name "uc010cpv.2"; oId "upf3.8773.4"; nearest_ref "uc010cpv.2"; class_code "j"; tss_id "TSS42007";
chr17	Cufflinks	exon	18070904	18071037	.	+	.	gene_id "XLOC_046322"; transcript_id "5_00132211"; exon_number "17"; gene_name "uc010cpv.2"; oId "upf3.8773.4"; nearest_ref "uc010cpv.2"; class_code "j"; tss_id "TSS42007";
chr17	Cufflinks	exon	18074952	18075085	.	+	.	gene_id "XLOC_046322"; transcript_id "5_00132211"; exon_number "18"; gene_name "uc010cpv.2"; oId "upf3.8773.4"; nearest_ref "uc010cpv.2"; class_code "j"; tss_id "TSS42007";
chr17	Cufflinks	exon	18075471	18075604	.	+	.	gene_id "XLOC_046322"; transcript_id "5_00132211"; exon_number "19"; gene_name "uc010cpv.2"; oId "upf3.8773.4"; nearest_ref "uc010cpv.2"; class_code "j"; tss_id "TSS42007";
chr17	Cufflinks	exon	18077095	18077235	.	+	.	gene_id "XLOC_046322"; transcript_id "5_00132211"; exon_number "20"; gene_name "uc010cpv.2"; oId "upf3.8773.4"; nearest_ref "uc010cpv.2"; class_code "j"; tss_id "TSS42007";
chr17	Cufflinks	exon	18082083	18083115	.	+	.	gene_id "XLOC_046322"; transcript_id "5_00132211"; exon_number "21"; gene_name "uc010cpv.2"; oId "upf3.8773.4"; nearest_ref "uc010cpv.2"; class_code "j"; tss_id "TSS42007";
chr17	hg19_knownGene	exon	18061036	18061214	.	+	.	gene_id "XLOC_046322"; transcript_id "5_00126173"; exon_number "1"; gene_name "uc010vxl.1"; oId "uc010vxl.1"; nearest_ref "uc010vxl.1"; class_code "="; tss_id "TSS42008"; p_id "P41733";
chr17	hg19_knownGene	exon	18061837	18061952	.	+	.	gene_id "XLOC_046322"; transcript_id "5_00126173"; exon_number "2"; gene_name "uc010vxl.1"; oId "uc010vxl.1"; nearest_ref "uc010vxl.1"; class_code "="; tss_id "TSS42008"; p_id "P41733";
chr17	hg19_knownGene	exon	18062239	18062311	.	+	.	gene_id "XLOC_046322"; transcript_id "5_00126173"; exon_number "3"; gene_name "uc010vxl.1"; oId "uc010vxl.1"; nearest_ref "uc010vxl.1"; class_code "="; tss_id "TSS42008"; p_id "P41733";
chr17	hg19_knownGene	exon	18062589	18062661	.	+	.	gene_id "XLOC_046322"; transcript_id "5_00126173"; exon_number "4"; gene_name "uc010vxl.1"; oId "uc010vxl.1"; nearest_ref "uc010vxl.1"; class_code "="; tss_id "TSS42008"; p_id "P41733";
chr17	hg19_knownGene	exon	18062920	18062993	.	+	.	gene_id "XLOC_046322"; transcript_id "5_00126173"; exon_number "5"; gene_name "uc010vxl.1"; oId "uc010vxl.1"; nearest_ref "uc010vxl.1"; class_code "="; tss_id "TSS42008"; p_id "P41733";
chr17	hg19_knownGene	exon	18063249	18063331	.	+	.	gene_id "XLOC_046322"; transcript_id "5_00126173"; exon_number "6"; gene_name "uc010vxl.1"; oId "uc010vxl.1"; nearest_ref "uc010vxl.1"; class_code "="; tss_id "TSS42008"; p_id "P41733";
chr17	hg19_knownGene	exon	18064631	18064761	.	+	.	gene_id "XLOC_046322"; transcript_id "5_00126173"; exon_number "7"; gene_name "uc010vxl.1"; oId "uc010vxl.1"; nearest_ref "uc010vxl.1"; class_code "="; tss_id "TSS42008"; p_id "P41733";
chr17	hg19_knownGene	exon	18065899	18065993	.	+	.	gene_id "XLOC_046322"; transcript_id "5_00126173"; exon_number "8"; gene_name "uc010vxl.1"; oId "uc010vxl.1"; nearest_ref "uc010vxl.1"; class_code "="; tss_id "TSS42008"; p_id "P41733";
chr17	hg19_knownGene	exon	18066558	18066635	.	+	.	gene_id "XLOC_046322"; transcript_id "5_00126173"; exon_number "9"; gene_name "uc010vxl.1"; oId "uc010vxl.1"; nearest_ref "uc010vxl.1"; class_code "="; tss_id "TSS42008"; p_id "P41733";
chr17	hg19_knownGene	exon	18067056	18067152	.	+	.	gene_id "XLOC_046322"; transcript_id "5_00126173"; exon_number "10"; gene_name "uc010vxl.1"; oId "uc010vxl.1"; nearest_ref "uc010vxl.1"; class_code "="; tss_id "TSS42008"; p_id "P41733";
chr17	hg19_knownGene	exon	18069675	18069835	.	+	.	gene_id "XLOC_046322"; transcript_id "5_00126173"; exon_number "11"; gene_name "uc010vxl.1"; oId "uc010vxl.1"; nearest_ref "uc010vxl.1"; class_code "="; tss_id "TSS42008"; p_id "P41733";
chr17	hg19_knownGene	exon	18070904	18071037	.	+	.	gene_id "XLOC_046322"; transcript_id "5_00126173"; exon_number "12"; gene_name "uc010vxl.1"; oId "uc010vxl.1"; nearest_ref "uc010vxl.1"; class_code "="; tss_id "TSS42008"; p_id "P41733";
chr17	hg19_knownGene	exon	18074952	18075085	.	+	.	gene_id "XLOC_046322"; transcript_id "5_00126173"; exon_number "13"; gene_name "uc010vxl.1"; oId "uc010vxl.1"; nearest_ref "uc010vxl.1"; class_code "="; tss_id "TSS42008"; p_id "P41733";
chr17	hg19_knownGene	exon	18075471	18075908	.	+	.	gene_id "XLOC_046322"; transcript_id "5_00126173"; exon_number "14"; gene_name "uc010vxl.1"; oId "uc010vxl.1"; nearest_ref "uc010vxl.1"; class_code "="; tss_id "TSS42008"; p_id "P41733";
chr17	hg19_knownGene	exon	18061660	18061679	.	+	.	gene_id "XLOC_046322"; transcript_id "5_00126174"; exon_number "1"; gene_name "uc002gsl.2"; oId "uc002gsl.2"; nearest_ref "uc002gsl.2"; class_code "="; tss_id "TSS42009"; p_id "P41731";
chr17	hg19_knownGene	exon	18062239	18062311	.	+	.	gene_id "XLOC_046322"; transcript_id "5_00126174"; exon_number "2"; gene_name "uc002gsl.2"; oId "uc002gsl.2"; nearest_ref "uc002gsl.2"; class_code "="; tss_id "TSS42009"; p_id "P41731";
chr17	hg19_knownGene	exon	18062589	18063331	.	+	.	gene_id "XLOC_046322"; transcript_id "5_00126174"; exon_number "3"; gene_name "uc002gsl.2"; oId "uc002gsl.2"; nearest_ref "uc002gsl.2"; class_code "="; tss_id "TSS42009"; p_id "P41731";
chr17	hg19_knownGene	exon	18064631	18064761	.	+	.	gene_id "XLOC_046322"; transcript_id "5_00126174"; exon_number "4"; gene_name "uc002gsl.2"; oId "uc002gsl.2"; nearest_ref "uc002gsl.2"; class_code "="; tss_id "TSS42009"; p_id "P41731";
chr17	hg19_knownGene	exon	18065899	18065993	.	+	.	gene_id "XLOC_046322"; transcript_id "5_00126174"; exon_number "5"; gene_name "uc002gsl.2"; oId "uc002gsl.2"; nearest_ref "uc002gsl.2"; class_code "="; tss_id "TSS42009"; p_id "P41731";
chr17	hg19_knownGene	exon	18066558	18066635	.	+	.	gene_id "XLOC_046322"; transcript_id "5_00126174"; exon_number "6"; gene_name "uc002gsl.2"; oId "uc002gsl.2"; nearest_ref "uc002gsl.2"; class_code "="; tss_id "TSS42009"; p_id "P41731";
chr17	hg19_knownGene	exon	18067056	18067152	.	+	.	gene_id "XLOC_046322"; transcript_id "5_00126174"; exon_number "7"; gene_name "uc002gsl.2"; oId "uc002gsl.2"; nearest_ref "uc002gsl.2"; class_code "="; tss_id "TSS42009"; p_id "P41731";
chr17	hg19_knownGene	exon	18069675	18069835	.	+	.	gene_id "XLOC_046322"; transcript_id "5_00126174"; exon_number "8"; gene_name "uc002gsl.2"; oId "uc002gsl.2"; nearest_ref "uc002gsl.2"; class_code "="; tss_id "TSS42009"; p_id "P41731";
chr17	hg19_knownGene	exon	18070904	18071037	.	+	.	gene_id "XLOC_046322"; transcript_id "5_00126174"; exon_number "9"; gene_name "uc002gsl.2"; oId "uc002gsl.2"; nearest_ref "uc002gsl.2"; class_code "="; tss_id "TSS42009"; p_id "P41731";
chr17	hg19_knownGene	exon	18074952	18075085	.	+	.	gene_id "XLOC_046322"; transcript_id "5_00126174"; exon_number "10"; gene_name "uc002gsl.2"; oId "uc002gsl.2"; nearest_ref "uc002gsl.2"; class_code "="; tss_id "TSS42009"; p_id "P41731";
chr17	hg19_knownGene	exon	18075521	18075730	.	+	.	gene_id "XLOC_046322"; transcript_id "5_00126174"; exon_number "11"; gene_name "uc002gsl.2"; oId "uc002gsl.2"; nearest_ref "uc002gsl.2"; class_code "="; tss_id "TSS42009"; p_id "P41731";
chr17	hg19_knownGene	exon	18077095	18077235	.	+	.	gene_id "XLOC_046322"; transcript_id "5_00126174"; exon_number "12"; gene_name "uc002gsl.2"; oId "uc002gsl.2"; nearest_ref "uc002gsl.2"; class_code "="; tss_id "TSS42009"; p_id "P41731";
chr17	hg19_knownGene	exon	18082083	18083115	.	+	.	gene_id "XLOC_046322"; transcript_id "5_00126174"; exon_number "13"; gene_name "uc002gsl.2"; oId "uc002gsl.2"; nearest_ref "uc002gsl.2"; class_code "="; tss_id "TSS42009"; p_id "P41731";
chr17	hg19_knownGene	exon	18062920	18062993	.	+	.	gene_id "XLOC_046322"; transcript_id "5_00126175"; exon_number "1"; gene_name "uc010vxm.1"; oId "uc010vxm.1"; nearest_ref "uc010vxm.1"; class_code "="; tss_id "TSS42010"; p_id "P41730";
chr17	hg19_knownGene	exon	18063249	18063331	.	+	.	gene_id "XLOC_046322"; transcript_id "5_00126175"; exon_number "2"; gene_name "uc010vxm.1"; oId "uc010vxm.1"; nearest_ref "uc010vxm.1"; class_code "="; tss_id "TSS42010"; p_id "P41730";
chr17	hg19_knownGene	exon	18064631	18064761	.	+	.	gene_id "XLOC_046322"; transcript_id "5_00126175"; exon_number "3"; gene_name "uc010vxm.1"; oId "uc010vxm.1"; nearest_ref "uc010vxm.1"; class_code "="; tss_id "TSS42010"; p_id "P41730";
chr17	hg19_knownGene	exon	18065899	18065993	.	+	.	gene_id "XLOC_046322"; transcript_id "5_00126175"; exon_number "4"; gene_name "uc010vxm.1"; oId "uc010vxm.1"; nearest_ref "uc010vxm.1"; class_code "="; tss_id "TSS42010"; p_id "P41730";
chr17	hg19_knownGene	exon	18066558	18066635	.	+	.	gene_id "XLOC_046322"; transcript_id "5_00126175"; exon_number "5"; gene_name "uc010vxm.1"; oId "uc010vxm.1"; nearest_ref "uc010vxm.1"; class_code "="; tss_id "TSS42010"; p_id "P41730";
chr17	hg19_knownGene	exon	18067056	18067152	.	+	.	gene_id "XLOC_046322"; transcript_id "5_00126175"; exon_number "6"; gene_name "uc010vxm.1"; oId "uc010vxm.1"; nearest_ref "uc010vxm.1"; class_code "="; tss_id "TSS42010"; p_id "P41730";
chr17	hg19_knownGene	exon	18074952	18075085	.	+	.	gene_id "XLOC_046322"; transcript_id "5_00126175"; exon_number "7"; gene_name "uc010vxm.1"; oId "uc010vxm.1"; nearest_ref "uc010vxm.1"; class_code "="; tss_id "TSS42010"; p_id "P41730";
chr17	hg19_knownGene	exon	18075471	18075604	.	+	.	gene_id "XLOC_046322"; transcript_id "5_00126175"; exon_number "8"; gene_name "uc010vxm.1"; oId "uc010vxm.1"; nearest_ref "uc010vxm.1"; class_code "="; tss_id "TSS42010"; p_id "P41730";
chr17	hg19_knownGene	exon	18082031	18082535	.	+	.	gene_id "XLOC_046322"; transcript_id "5_00126175"; exon_number "9"; gene_name "uc010vxm.1"; oId "uc010vxm.1"; nearest_ref "uc010vxm.1"; class_code "="; tss_id "TSS42010"; p_id "P41730";
chr17	hg19_knownGene	exon	18064061	18064761	.	+	.	gene_id "XLOC_046322"; transcript_id "5_00126176"; exon_number "1"; gene_name "uc002gsm.1"; oId "uc002gsm.1"; nearest_ref "uc002gsm.1"; class_code "="; tss_id "TSS42011"; p_id "P41732";
chr17	hg19_knownGene	exon	18065899	18065993	.	+	.	gene_id "XLOC_046322"; transcript_id "5_00126176"; exon_number "2"; gene_name "uc002gsm.1"; oId "uc002gsm.1"; nearest_ref "uc002gsm.1"; class_code "="; tss_id "TSS42011"; p_id "P41732";
chr17	hg19_knownGene	exon	18066558	18066635	.	+	.	gene_id "XLOC_046322"; transcript_id "5_00126176"; exon_number "3"; gene_name "uc002gsm.1"; oId "uc002gsm.1"; nearest_ref "uc002gsm.1"; class_code "="; tss_id "TSS42011"; p_id "P41732";
chr17	hg19_knownGene	exon	18067056	18068146	.	+	.	gene_id "XLOC_046322"; transcript_id "5_00126176"; exon_number "4"; gene_name "uc002gsm.1"; oId "uc002gsm.1"; nearest_ref "uc002gsm.1"; class_code "="; tss_id "TSS42011"; p_id "P41732";
chr17	hg19_knownGene	exon	18064631	18064761	.	+	.	gene_id "XLOC_046322"; transcript_id "5_00126177"; exon_number "1"; gene_name "uc010cpv.2"; oId "uc010cpv.2"; nearest_ref "uc010cpv.2"; class_code "="; tss_id "TSS42012";
chr17	hg19_knownGene	exon	18065899	18065993	.	+	.	gene_id "XLOC_046322"; transcript_id "5_00126177"; exon_number "2"; gene_name "uc010cpv.2"; oId "uc010cpv.2"; nearest_ref "uc010cpv.2"; class_code "="; tss_id "TSS42012";
chr17	hg19_knownGene	exon	18066558	18066635	.	+	.	gene_id "XLOC_046322"; transcript_id "5_00126177"; exon_number "3"; gene_name "uc010cpv.2"; oId "uc010cpv.2"; nearest_ref "uc010cpv.2"; class_code "="; tss_id "TSS42012";
chr17	hg19_knownGene	exon	18067056	18067152	.	+	.	gene_id "XLOC_046322"; transcript_id "5_00126177"; exon_number "4"; gene_name "uc010cpv.2"; oId "uc010cpv.2"; nearest_ref "uc010cpv.2"; class_code "="; tss_id "TSS42012";
chr17	hg19_knownGene	exon	18070904	18071037	.	+	.	gene_id "XLOC_046322"; transcript_id "5_00126177"; exon_number "5"; gene_name "uc010cpv.2"; oId "uc010cpv.2"; nearest_ref "uc010cpv.2"; class_code "="; tss_id "TSS42012";
chr17	hg19_knownGene	exon	18072796	18072935	.	+	.	gene_id "XLOC_046322"; transcript_id "5_00126177"; exon_number "6"; gene_name "uc010cpv.2"; oId "uc010cpv.2"; nearest_ref "uc010cpv.2"; class_code "="; tss_id "TSS42012";
chr17	hg19_knownGene	exon	18074952	18075085	.	+	.	gene_id "XLOC_046322"; transcript_id "5_00126177"; exon_number "7"; gene_name "uc010cpv.2"; oId "uc010cpv.2"; nearest_ref "uc010cpv.2"; class_code "="; tss_id "TSS42012";
chr17	hg19_knownGene	exon	18075471	18075604	.	+	.	gene_id "XLOC_046322"; transcript_id "5_00126177"; exon_number "8"; gene_name "uc010cpv.2"; oId "uc010cpv.2"; nearest_ref "uc010cpv.2"; class_code "="; tss_id "TSS42012";
chr17	hg19_knownGene	exon	18082031	18082535	.	+	.	gene_id "XLOC_046322"; transcript_id "5_00126177"; exon_number "9"; gene_name "uc010cpv.2"; oId "uc010cpv.2"; nearest_ref "uc010cpv.2"; class_code "="; tss_id "TSS42012";
chr17	Cufflinks	exon	18012163	18012391	.	+	.	gene_id "XLOC_046323"; transcript_id "5_00133176"; exon_number "1"; gene_name "uc010vxh.1"; oId "upf1_r4.15499.1"; nearest_ref "uc010vxh.1"; class_code "i";
chr17	Cufflinks	exon	18086428	18088208	.	+	.	gene_id "XLOC_046324"; transcript_id "5_00126179"; exon_number "1"; gene_name "uc010cpx.2"; oId "uc010cpx.2_ext"; nearest_ref "uc010cpx.2"; class_code "="; tss_id "TSS42013";
chr17	Cufflinks	exon	18088313	18088327	.	+	.	gene_id "XLOC_046324"; transcript_id "5_00126179"; exon_number "2"; gene_name "uc010cpx.2"; oId "uc010cpx.2_ext"; nearest_ref "uc010cpx.2"; class_code "="; tss_id "TSS42013";
chr17	Cufflinks	exon	18098269	18098349	.	+	.	gene_id "XLOC_046324"; transcript_id "5_00126179"; exon_number "3"; gene_name "uc010cpx.2"; oId "uc010cpx.2_ext"; nearest_ref "uc010cpx.2"; class_code "="; tss_id "TSS42013";
chr17	Cufflinks	exon	18110129	18110284	.	+	.	gene_id "XLOC_046324"; transcript_id "5_00126179"; exon_number "4"; gene_name "uc010cpx.2"; oId "uc010cpx.2_ext"; nearest_ref "uc010cpx.2"; class_code "="; tss_id "TSS42013";
chr17	Cufflinks	exon	18111533	18113265	.	+	.	gene_id "XLOC_046324"; transcript_id "5_00126179"; exon_number "5"; gene_name "uc010cpx.2"; oId "uc010cpx.2_ext"; nearest_ref "uc010cpx.2"; class_code "="; tss_id "TSS42013";
chr17	Cufflinks	exon	18086428	18088327	.	+	.	gene_id "XLOC_046324"; transcript_id "5_00126178"; exon_number "1"; gene_name "uc010cpw.2"; oId "uc010cpw.2_ext"; nearest_ref "uc010cpw.2"; class_code "="; tss_id "TSS42013"; p_id "P41736";
chr17	Cufflinks	exon	18098269	18098349	.	+	.	gene_id "XLOC_046324"; transcript_id "5_00126178"; exon_number "2"; gene_name "uc010cpw.2"; oId "uc010cpw.2_ext"; nearest_ref "uc010cpw.2"; class_code "="; tss_id "TSS42013"; p_id "P41736";
chr17	Cufflinks	exon	18110129	18110284	.	+	.	gene_id "XLOC_046324"; transcript_id "5_00126178"; exon_number "3"; gene_name "uc010cpw.2"; oId "uc010cpw.2_ext"; nearest_ref "uc010cpw.2"; class_code "="; tss_id "TSS42013"; p_id "P41736";
chr17	Cufflinks	exon	18111533	18113265	.	+	.	gene_id "XLOC_046324"; transcript_id "5_00126178"; exon_number "4"; gene_name "uc010cpw.2"; oId "uc010cpw.2_ext"; nearest_ref "uc010cpw.2"; class_code "="; tss_id "TSS42013"; p_id "P41736";
chr17	Cufflinks	exon	18086433	18088327	.	+	.	gene_id "XLOC_046324"; transcript_id "5_00133178"; exon_number "1"; gene_name "uc010cpx.2"; oId "upf1_r4.15500.1"; nearest_ref "uc010cpx.2"; class_code "j"; tss_id "TSS42013";
chr17	Cufflinks	exon	18089025	18089193	.	+	.	gene_id "XLOC_046324"; transcript_id "5_00133178"; exon_number "2"; gene_name "uc010cpx.2"; oId "upf1_r4.15500.1"; nearest_ref "uc010cpx.2"; class_code "j"; tss_id "TSS42013";
chr17	Cufflinks	exon	18098269	18098349	.	+	.	gene_id "XLOC_046324"; transcript_id "5_00133178"; exon_number "3"; gene_name "uc010cpx.2"; oId "upf1_r4.15500.1"; nearest_ref "uc010cpx.2"; class_code "j"; tss_id "TSS42013";
chr17	Cufflinks	exon	18110129	18110284	.	+	.	gene_id "XLOC_046324"; transcript_id "5_00133178"; exon_number "4"; gene_name "uc010cpx.2"; oId "upf1_r4.15500.1"; nearest_ref "uc010cpx.2"; class_code "j"; tss_id "TSS42013";
chr17	Cufflinks	exon	18111533	18113271	.	+	.	gene_id "XLOC_046324"; transcript_id "5_00133178"; exon_number "5"; gene_name "uc010cpx.2"; oId "upf1_r4.15500.1"; nearest_ref "uc010cpx.2"; class_code "j"; tss_id "TSS42013";
chr17	hg19_knownGene	exon	18128936	18129077	.	+	.	gene_id "XLOC_046325"; transcript_id "5_00126180"; exon_number "1"; gene_name "uc002gsp.2"; oId "uc002gsp.2"; nearest_ref "uc002gsp.2"; class_code "="; tss_id "TSS42014"; p_id "P41737";
chr17	hg19_knownGene	exon	18133255	18133352	.	+	.	gene_id "XLOC_046325"; transcript_id "5_00126180"; exon_number "2"; gene_name "uc002gsp.2"; oId "uc002gsp.2"; nearest_ref "uc002gsp.2"; class_code "="; tss_id "TSS42014"; p_id "P41737";
chr17	hg19_knownGene	exon	18135809	18135890	.	+	.	gene_id "XLOC_046325"; transcript_id "5_00126180"; exon_number "3"; gene_name "uc002gsp.2"; oId "uc002gsp.2"; nearest_ref "uc002gsp.2"; class_code "="; tss_id "TSS42014"; p_id "P41737";
chr17	hg19_knownGene	exon	18135986	18136116	.	+	.	gene_id "XLOC_046325"; transcript_id "5_00126180"; exon_number "4"; gene_name "uc002gsp.2"; oId "uc002gsp.2"; nearest_ref "uc002gsp.2"; class_code "="; tss_id "TSS42014"; p_id "P41737";
chr17	hg19_knownGene	exon	18137092	18137250	.	+	.	gene_id "XLOC_046325"; transcript_id "5_00126180"; exon_number "5"; gene_name "uc002gsp.2"; oId "uc002gsp.2"; nearest_ref "uc002gsp.2"; class_code "="; tss_id "TSS42014"; p_id "P41737";
chr17	hg19_knownGene	exon	18137327	18137489	.	+	.	gene_id "XLOC_046325"; transcript_id "5_00126180"; exon_number "6"; gene_name "uc002gsp.2"; oId "uc002gsp.2"; nearest_ref "uc002gsp.2"; class_code "="; tss_id "TSS42014"; p_id "P41737";
chr17	hg19_knownGene	exon	18137587	18137722	.	+	.	gene_id "XLOC_046325"; transcript_id "5_00126180"; exon_number "7"; gene_name "uc002gsp.2"; oId "uc002gsp.2"; nearest_ref "uc002gsp.2"; class_code "="; tss_id "TSS42014"; p_id "P41737";
chr17	hg19_knownGene	exon	18137963	18138017	.	+	.	gene_id "XLOC_046325"; transcript_id "5_00126180"; exon_number "8"; gene_name "uc002gsp.2"; oId "uc002gsp.2"; nearest_ref "uc002gsp.2"; class_code "="; tss_id "TSS42014"; p_id "P41737";
chr17	hg19_knownGene	exon	18138153	18138307	.	+	.	gene_id "XLOC_046325"; transcript_id "5_00126180"; exon_number "9"; gene_name "uc002gsp.2"; oId "uc002gsp.2"; nearest_ref "uc002gsp.2"; class_code "="; tss_id "TSS42014"; p_id "P41737";
chr17	hg19_knownGene	exon	18138403	18138626	.	+	.	gene_id "XLOC_046325"; transcript_id "5_00126180"; exon_number "10"; gene_name "uc002gsp.2"; oId "uc002gsp.2"; nearest_ref "uc002gsp.2"; class_code "="; tss_id "TSS42014"; p_id "P41737";
chr17	hg19_knownGene	exon	18138784	18138851	.	+	.	gene_id "XLOC_046325"; transcript_id "5_00126180"; exon_number "11"; gene_name "uc002gsp.2"; oId "uc002gsp.2"; nearest_ref "uc002gsp.2"; class_code "="; tss_id "TSS42014"; p_id "P41737";
chr17	hg19_knownGene	exon	18139921	18140074	.	+	.	gene_id "XLOC_046325"; transcript_id "5_00126180"; exon_number "12"; gene_name "uc002gsp.2"; oId "uc002gsp.2"; nearest_ref "uc002gsp.2"; class_code "="; tss_id "TSS42014"; p_id "P41737";
chr17	hg19_knownGene	exon	18140149	18140253	.	+	.	gene_id "XLOC_046325"; transcript_id "5_00126180"; exon_number "13"; gene_name "uc002gsp.2"; oId "uc002gsp.2"; nearest_ref "uc002gsp.2"; class_code "="; tss_id "TSS42014"; p_id "P41737";
chr17	hg19_knownGene	exon	18140795	18141087	.	+	.	gene_id "XLOC_046325"; transcript_id "5_00126180"; exon_number "14"; gene_name "uc002gsp.2"; oId "uc002gsp.2"; nearest_ref "uc002gsp.2"; class_code "="; tss_id "TSS42014"; p_id "P41737";
chr17	hg19_knownGene	exon	18141381	18141528	.	+	.	gene_id "XLOC_046325"; transcript_id "5_00126180"; exon_number "15"; gene_name "uc002gsp.2"; oId "uc002gsp.2"; nearest_ref "uc002gsp.2"; class_code "="; tss_id "TSS42014"; p_id "P41737";
chr17	hg19_knownGene	exon	18141770	18141923	.	+	.	gene_id "XLOC_046325"; transcript_id "5_00126180"; exon_number "16"; gene_name "uc002gsp.2"; oId "uc002gsp.2"; nearest_ref "uc002gsp.2"; class_code "="; tss_id "TSS42014"; p_id "P41737";
chr17	hg19_knownGene	exon	18143892	18144187	.	+	.	gene_id "XLOC_046325"; transcript_id "5_00126180"; exon_number "17"; gene_name "uc002gsp.2"; oId "uc002gsp.2"; nearest_ref "uc002gsp.2"; class_code "="; tss_id "TSS42014"; p_id "P41737";
chr17	hg19_knownGene	exon	18144765	18145029	.	+	.	gene_id "XLOC_046325"; transcript_id "5_00126180"; exon_number "18"; gene_name "uc002gsp.2"; oId "uc002gsp.2"; nearest_ref "uc002gsp.2"; class_code "="; tss_id "TSS42014"; p_id "P41737";
chr17	hg19_knownGene	exon	18145199	18145313	.	+	.	gene_id "XLOC_046325"; transcript_id "5_00126180"; exon_number "19"; gene_name "uc002gsp.2"; oId "uc002gsp.2"; nearest_ref "uc002gsp.2"; class_code "="; tss_id "TSS42014"; p_id "P41737";
chr17	hg19_knownGene	exon	18145480	18145592	.	+	.	gene_id "XLOC_046325"; transcript_id "5_00126180"; exon_number "20"; gene_name "uc002gsp.2"; oId "uc002gsp.2"; nearest_ref "uc002gsp.2"; class_code "="; tss_id "TSS42014"; p_id "P41737";
chr17	hg19_knownGene	exon	18145822	18145942	.	+	.	gene_id "XLOC_046325"; transcript_id "5_00126180"; exon_number "21"; gene_name "uc002gsp.2"; oId "uc002gsp.2"; nearest_ref "uc002gsp.2"; class_code "="; tss_id "TSS42014"; p_id "P41737";
chr17	hg19_knownGene	exon	18146057	18146136	.	+	.	gene_id "XLOC_046325"; transcript_id "5_00126180"; exon_number "22"; gene_name "uc002gsp.2"; oId "uc002gsp.2"; nearest_ref "uc002gsp.2"; class_code "="; tss_id "TSS42014"; p_id "P41737";
chr17	hg19_knownGene	exon	18147222	18148186	.	+	.	gene_id "XLOC_046325"; transcript_id "5_00126180"; exon_number "23"; gene_name "uc002gsp.2"; oId "uc002gsp.2"; nearest_ref "uc002gsp.2"; class_code "="; tss_id "TSS42014"; p_id "P41737";
chr17	hg19_knownGene	exon	18163848	18164051	.	+	.	gene_id "XLOC_046326"; transcript_id "5_00126182"; exon_number "1"; gene_name "uc002gsu.2"; oId "uc002gsu.2"; nearest_ref "uc002gsu.2"; class_code "="; tss_id "TSS42015"; p_id "P41740";
chr17	hg19_knownGene	exon	18166028	18166181	.	+	.	gene_id "XLOC_046326"; transcript_id "5_00126182"; exon_number "2"; gene_name "uc002gsu.2"; oId "uc002gsu.2"; nearest_ref "uc002gsu.2"; class_code "="; tss_id "TSS42015"; p_id "P41740";
chr17	hg19_knownGene	exon	18166400	18166562	.	+	.	gene_id "XLOC_046326"; transcript_id "5_00126182"; exon_number "3"; gene_name "uc002gsu.2"; oId "uc002gsu.2"; nearest_ref "uc002gsu.2"; class_code "="; tss_id "TSS42015"; p_id "P41740";
chr17	hg19_knownGene	exon	18167098	18169093	.	+	.	gene_id "XLOC_046326"; transcript_id "5_00126182"; exon_number "4"; gene_name "uc002gsu.2"; oId "uc002gsu.2"; nearest_ref "uc002gsu.2"; class_code "="; tss_id "TSS42015"; p_id "P41740";
chr17	hg19_knownGene	exon	18163848	18164051	.	+	.	gene_id "XLOC_046326"; transcript_id "5_00126181"; exon_number "1"; gene_name "uc002gst.2"; oId "uc002gst.2"; nearest_ref "uc002gst.2"; class_code "="; tss_id "TSS42015"; p_id "P41739";
chr17	hg19_knownGene	exon	18166028	18166181	.	+	.	gene_id "XLOC_046326"; transcript_id "5_00126181"; exon_number "2"; gene_name "uc002gst.2"; oId "uc002gst.2"; nearest_ref "uc002gst.2"; class_code "="; tss_id "TSS42015"; p_id "P41739";
chr17	hg19_knownGene	exon	18166400	18166562	.	+	.	gene_id "XLOC_046326"; transcript_id "5_00126181"; exon_number "3"; gene_name "uc002gst.2"; oId "uc002gst.2"; nearest_ref "uc002gst.2"; class_code "="; tss_id "TSS42015"; p_id "P41739";
chr17	hg19_knownGene	exon	18167024	18169093	.	+	.	gene_id "XLOC_046326"; transcript_id "5_00126181"; exon_number "4"; gene_name "uc002gst.2"; oId "uc002gst.2"; nearest_ref "uc002gst.2"; class_code "="; tss_id "TSS42015"; p_id "P41739";
chr17	Cufflinks	exon	18164351	18164475	.	+	.	gene_id "XLOC_046326"; transcript_id "5_00126183"; exon_number "1"; gene_name "uc010vxq.1"; oId "uc010vxq.1_ext"; nearest_ref "uc010vxq.1"; class_code "="; tss_id "TSS42016"; p_id "P41738";
chr17	Cufflinks	exon	18166028	18166181	.	+	.	gene_id "XLOC_046326"; transcript_id "5_00126183"; exon_number "2"; gene_name "uc010vxq.1"; oId "uc010vxq.1_ext"; nearest_ref "uc010vxq.1"; class_code "="; tss_id "TSS42016"; p_id "P41738";
chr17	Cufflinks	exon	18166400	18166562	.	+	.	gene_id "XLOC_046326"; transcript_id "5_00126183"; exon_number "3"; gene_name "uc010vxq.1"; oId "uc010vxq.1_ext"; nearest_ref "uc010vxq.1"; class_code "="; tss_id "TSS42016"; p_id "P41738";
chr17	Cufflinks	exon	18167024	18169093	.	+	.	gene_id "XLOC_046326"; transcript_id "5_00126183"; exon_number "4"; gene_name "uc010vxq.1"; oId "uc010vxq.1_ext"; nearest_ref "uc010vxq.1"; class_code "="; tss_id "TSS42016"; p_id "P41738";
chr17	Cufflinks	exon	18166903	18166918	.	+	.	gene_id "XLOC_046326"; transcript_id "5_00132212"; exon_number "1"; gene_name "uc010vxq.1"; oId "upf3.8866.4"; nearest_ref "uc010vxq.1"; class_code "j"; tss_id "TSS42018";
chr17	Cufflinks	exon	18167024	18169791	.	+	.	gene_id "XLOC_046326"; transcript_id "5_00132212"; exon_number "2"; gene_name "uc010vxq.1"; oId "upf3.8866.4"; nearest_ref "uc010vxq.1"; class_code "j"; tss_id "TSS42018";
chr17	Cufflinks	exon	18218439	18221463	.	+	.	gene_id "XLOC_046327"; transcript_id "5_00126185"; exon_number "1"; gene_name "uc002gsy.3"; oId "uc002gsy.3_ext"; nearest_ref "uc002gsy.3"; class_code "="; tss_id "TSS42019"; p_id "P41741";
chr17	Cufflinks	exon	18225931	18231369	.	+	.	gene_id "XLOC_046327"; transcript_id "5_00126185"; exon_number "2"; gene_name "uc002gsy.3"; oId "uc002gsy.3_ext"; nearest_ref "uc002gsy.3"; class_code "="; tss_id "TSS42019"; p_id "P41741";
chr17	Cufflinks	exon	18222729	18222916	.	+	.	gene_id "XLOC_046328"; transcript_id "5_00133179"; exon_number "1"; gene_name "uc002gsy.3"; oId "upf1_r4.15309.1"; nearest_ref "uc002gsy.3"; class_code "i";
chr17	Cufflinks	exon	18223109	18223316	.	+	.	gene_id "XLOC_046329"; transcript_id "5_00133180"; exon_number "1"; gene_name "uc002gsy.3"; oId "upf1_r4.15310.1"; nearest_ref "uc002gsy.3"; class_code "i";
chr17	Cufflinks	exon	18224560	18224729	.	+	.	gene_id "XLOC_046330"; transcript_id "5_00133181"; exon_number "1"; gene_name "uc002gsy.3"; oId "upf1_r4.15311.1"; nearest_ref "uc002gsy.3"; class_code "i";
chr17	Cufflinks	exon	18280980	18281297	.	+	.	gene_id "XLOC_046331"; transcript_id "5_00126187"; exon_number "1"; gene_name "uc002gte.2"; oId "uc002gte.2_ext"; nearest_ref "uc002gte.2"; class_code "="; tss_id "TSS42020"; p_id "P41742";
chr17	Cufflinks	exon	18284216	18284314	.	+	.	gene_id "XLOC_046331"; transcript_id "5_00126187"; exon_number "2"; gene_name "uc002gte.2"; oId "uc002gte.2_ext"; nearest_ref "uc002gte.2"; class_code "="; tss_id "TSS42020"; p_id "P41742";
chr17	Cufflinks	exon	18284681	18284835	.	+	.	gene_id "XLOC_046331"; transcript_id "5_00126187"; exon_number "3"; gene_name "uc002gte.2"; oId "uc002gte.2_ext"; nearest_ref "uc002gte.2"; class_code "="; tss_id "TSS42020"; p_id "P41742";
chr17	Cufflinks	exon	18284917	18285044	.	+	.	gene_id "XLOC_046331"; transcript_id "5_00126187"; exon_number "4"; gene_name "uc002gte.2"; oId "uc002gte.2_ext"; nearest_ref "uc002gte.2"; class_code "="; tss_id "TSS42020"; p_id "P41742";
chr17	Cufflinks	exon	18285827	18285952	.	+	.	gene_id "XLOC_046331"; transcript_id "5_00126187"; exon_number "5"; gene_name "uc002gte.2"; oId "uc002gte.2_ext"; nearest_ref "uc002gte.2"; class_code "="; tss_id "TSS42020"; p_id "P41742";
chr17	Cufflinks	exon	18286140	18286178	.	+	.	gene_id "XLOC_046331"; transcript_id "5_00126187"; exon_number "6"; gene_name "uc002gte.2"; oId "uc002gte.2_ext"; nearest_ref "uc002gte.2"; class_code "="; tss_id "TSS42020"; p_id "P41742";
chr17	Cufflinks	exon	18286339	18286499	.	+	.	gene_id "XLOC_046331"; transcript_id "5_00126187"; exon_number "7"; gene_name "uc002gte.2"; oId "uc002gte.2_ext"; nearest_ref "uc002gte.2"; class_code "="; tss_id "TSS42020"; p_id "P41742";
chr17	Cufflinks	exon	18286585	18286692	.	+	.	gene_id "XLOC_046331"; transcript_id "5_00126187"; exon_number "8"; gene_name "uc002gte.2"; oId "uc002gte.2_ext"; nearest_ref "uc002gte.2"; class_code "="; tss_id "TSS42020"; p_id "P41742";
chr17	Cufflinks	exon	18286806	18286901	.	+	.	gene_id "XLOC_046331"; transcript_id "5_00126187"; exon_number "9"; gene_name "uc002gte.2"; oId "uc002gte.2_ext"; nearest_ref "uc002gte.2"; class_code "="; tss_id "TSS42020"; p_id "P41742";
chr17	Cufflinks	exon	18291533	18291602	.	+	.	gene_id "XLOC_046331"; transcript_id "5_00126187"; exon_number "10"; gene_name "uc002gte.2"; oId "uc002gte.2_ext"; nearest_ref "uc002gte.2"; class_code "="; tss_id "TSS42020"; p_id "P41742";
chr17	Cufflinks	exon	18292171	18292958	.	+	.	gene_id "XLOC_046331"; transcript_id "5_00126187"; exon_number "11"; gene_name "uc002gte.2"; oId "uc002gte.2_ext"; nearest_ref "uc002gte.2"; class_code "="; tss_id "TSS42020"; p_id "P41742";
chr17	Cufflinks	exon	18280980	18281297	.	+	.	gene_id "XLOC_046331"; transcript_id "5_00132213"; exon_number "1"; gene_name "uc002gte.2"; oId "upf3.uc002gte.2.2"; nearest_ref "uc002gte.2"; class_code "j"; tss_id "TSS42020";
chr17	Cufflinks	exon	18284259	18284314	.	+	.	gene_id "XLOC_046331"; transcript_id "5_00132213"; exon_number "2"; gene_name "uc002gte.2"; oId "upf3.uc002gte.2.2"; nearest_ref "uc002gte.2"; class_code "j"; tss_id "TSS42020";
chr17	Cufflinks	exon	18284681	18284835	.	+	.	gene_id "XLOC_046331"; transcript_id "5_00132213"; exon_number "3"; gene_name "uc002gte.2"; oId "upf3.uc002gte.2.2"; nearest_ref "uc002gte.2"; class_code "j"; tss_id "TSS42020";
chr17	Cufflinks	exon	18284917	18285044	.	+	.	gene_id "XLOC_046331"; transcript_id "5_00132213"; exon_number "4"; gene_name "uc002gte.2"; oId "upf3.uc002gte.2.2"; nearest_ref "uc002gte.2"; class_code "j"; tss_id "TSS42020";
chr17	Cufflinks	exon	18285827	18285952	.	+	.	gene_id "XLOC_046331"; transcript_id "5_00132213"; exon_number "5"; gene_name "uc002gte.2"; oId "upf3.uc002gte.2.2"; nearest_ref "uc002gte.2"; class_code "j"; tss_id "TSS42020";
chr17	Cufflinks	exon	18286140	18286178	.	+	.	gene_id "XLOC_046331"; transcript_id "5_00132213"; exon_number "6"; gene_name "uc002gte.2"; oId "upf3.uc002gte.2.2"; nearest_ref "uc002gte.2"; class_code "j"; tss_id "TSS42020";
chr17	Cufflinks	exon	18286339	18286499	.	+	.	gene_id "XLOC_046331"; transcript_id "5_00132213"; exon_number "7"; gene_name "uc002gte.2"; oId "upf3.uc002gte.2.2"; nearest_ref "uc002gte.2"; class_code "j"; tss_id "TSS42020";
chr17	Cufflinks	exon	18286585	18286692	.	+	.	gene_id "XLOC_046331"; transcript_id "5_00132213"; exon_number "8"; gene_name "uc002gte.2"; oId "upf3.uc002gte.2.2"; nearest_ref "uc002gte.2"; class_code "j"; tss_id "TSS42020";
chr17	Cufflinks	exon	18286806	18286901	.	+	.	gene_id "XLOC_046331"; transcript_id "5_00132213"; exon_number "9"; gene_name "uc002gte.2"; oId "upf3.uc002gte.2.2"; nearest_ref "uc002gte.2"; class_code "j"; tss_id "TSS42020";
chr17	Cufflinks	exon	18291533	18291602	.	+	.	gene_id "XLOC_046331"; transcript_id "5_00132213"; exon_number "10"; gene_name "uc002gte.2"; oId "upf3.uc002gte.2.2"; nearest_ref "uc002gte.2"; class_code "j"; tss_id "TSS42020";
chr17	Cufflinks	exon	18292171	18292962	.	+	.	gene_id "XLOC_046331"; transcript_id "5_00132213"; exon_number "11"; gene_name "uc002gte.2"; oId "upf3.uc002gte.2.2"; nearest_ref "uc002gte.2"; class_code "j"; tss_id "TSS42020";
chr17	Cufflinks	exon	18281013	18281297	.	+	.	gene_id "XLOC_046331"; transcript_id "5_00126186"; exon_number "1"; gene_name "uc002gte.2"; oId "SC3.uc002gte.2.2"; nearest_ref "uc002gte.2"; class_code "j"; tss_id "TSS42020";
chr17	Cufflinks	exon	18284263	18284314	.	+	.	gene_id "XLOC_046331"; transcript_id "5_00126186"; exon_number "2"; gene_name "uc002gte.2"; oId "SC3.uc002gte.2.2"; nearest_ref "uc002gte.2"; class_code "j"; tss_id "TSS42020";
chr17	Cufflinks	exon	18284681	18284835	.	+	.	gene_id "XLOC_046331"; transcript_id "5_00126186"; exon_number "3"; gene_name "uc002gte.2"; oId "SC3.uc002gte.2.2"; nearest_ref "uc002gte.2"; class_code "j"; tss_id "TSS42020";
chr17	Cufflinks	exon	18284917	18285044	.	+	.	gene_id "XLOC_046331"; transcript_id "5_00126186"; exon_number "4"; gene_name "uc002gte.2"; oId "SC3.uc002gte.2.2"; nearest_ref "uc002gte.2"; class_code "j"; tss_id "TSS42020";
chr17	Cufflinks	exon	18285827	18285952	.	+	.	gene_id "XLOC_046331"; transcript_id "5_00126186"; exon_number "5"; gene_name "uc002gte.2"; oId "SC3.uc002gte.2.2"; nearest_ref "uc002gte.2"; class_code "j"; tss_id "TSS42020";
chr17	Cufflinks	exon	18286140	18286178	.	+	.	gene_id "XLOC_046331"; transcript_id "5_00126186"; exon_number "6"; gene_name "uc002gte.2"; oId "SC3.uc002gte.2.2"; nearest_ref "uc002gte.2"; class_code "j"; tss_id "TSS42020";
chr17	Cufflinks	exon	18286339	18286499	.	+	.	gene_id "XLOC_046331"; transcript_id "5_00126186"; exon_number "7"; gene_name "uc002gte.2"; oId "SC3.uc002gte.2.2"; nearest_ref "uc002gte.2"; class_code "j"; tss_id "TSS42020";
chr17	Cufflinks	exon	18286585	18286692	.	+	.	gene_id "XLOC_046331"; transcript_id "5_00126186"; exon_number "8"; gene_name "uc002gte.2"; oId "SC3.uc002gte.2.2"; nearest_ref "uc002gte.2"; class_code "j"; tss_id "TSS42020";
chr17	Cufflinks	exon	18286806	18286901	.	+	.	gene_id "XLOC_046331"; transcript_id "5_00126186"; exon_number "9"; gene_name "uc002gte.2"; oId "SC3.uc002gte.2.2"; nearest_ref "uc002gte.2"; class_code "j"; tss_id "TSS42020";
chr17	Cufflinks	exon	18291533	18291602	.	+	.	gene_id "XLOC_046331"; transcript_id "5_00126186"; exon_number "10"; gene_name "uc002gte.2"; oId "SC3.uc002gte.2.2"; nearest_ref "uc002gte.2"; class_code "j"; tss_id "TSS42020";
chr17	Cufflinks	exon	18292171	18292958	.	+	.	gene_id "XLOC_046331"; transcript_id "5_00126186"; exon_number "11"; gene_name "uc002gte.2"; oId "SC3.uc002gte.2.2"; nearest_ref "uc002gte.2"; class_code "j"; tss_id "TSS42020";
chr17	Cufflinks	exon	18284494	18284835	.	+	.	gene_id "XLOC_046331"; transcript_id "5_00126188"; exon_number "1"; gene_name "uc002gte.2"; oId "SC3.uc002gte.2.3"; nearest_ref "uc002gte.2"; class_code "j"; tss_id "TSS42021";
chr17	Cufflinks	exon	18284917	18285044	.	+	.	gene_id "XLOC_046331"; transcript_id "5_00126188"; exon_number "2"; gene_name "uc002gte.2"; oId "SC3.uc002gte.2.3"; nearest_ref "uc002gte.2"; class_code "j"; tss_id "TSS42021";
chr17	Cufflinks	exon	18285827	18285952	.	+	.	gene_id "XLOC_046331"; transcript_id "5_00126188"; exon_number "3"; gene_name "uc002gte.2"; oId "SC3.uc002gte.2.3"; nearest_ref "uc002gte.2"; class_code "j"; tss_id "TSS42021";
chr17	Cufflinks	exon	18286140	18286178	.	+	.	gene_id "XLOC_046331"; transcript_id "5_00126188"; exon_number "4"; gene_name "uc002gte.2"; oId "SC3.uc002gte.2.3"; nearest_ref "uc002gte.2"; class_code "j"; tss_id "TSS42021";
chr17	Cufflinks	exon	18286339	18286499	.	+	.	gene_id "XLOC_046331"; transcript_id "5_00126188"; exon_number "5"; gene_name "uc002gte.2"; oId "SC3.uc002gte.2.3"; nearest_ref "uc002gte.2"; class_code "j"; tss_id "TSS42021";
chr17	Cufflinks	exon	18286585	18286692	.	+	.	gene_id "XLOC_046331"; transcript_id "5_00126188"; exon_number "6"; gene_name "uc002gte.2"; oId "SC3.uc002gte.2.3"; nearest_ref "uc002gte.2"; class_code "j"; tss_id "TSS42021";
chr17	Cufflinks	exon	18291533	18291602	.	+	.	gene_id "XLOC_046331"; transcript_id "5_00126188"; exon_number "7"; gene_name "uc002gte.2"; oId "SC3.uc002gte.2.3"; nearest_ref "uc002gte.2"; class_code "j"; tss_id "TSS42021";
chr17	Cufflinks	exon	18292171	18292958	.	+	.	gene_id "XLOC_046331"; transcript_id "5_00126188"; exon_number "8"; gene_name "uc002gte.2"; oId "SC3.uc002gte.2.3"; nearest_ref "uc002gte.2"; class_code "j"; tss_id "TSS42021";
chr17	Cufflinks	exon	18282884	18283217	.	+	.	gene_id "XLOC_046332"; transcript_id "5_00130771"; exon_number "1"; gene_name "uc002gte.2"; oId "SC4.12887.1"; nearest_ref "uc002gte.2"; class_code "i";
chr17	Cufflinks	exon	18286958	18287227	.	+	.	gene_id "XLOC_046333"; transcript_id "5_00130772"; exon_number "1"; gene_name "uc002gte.2"; oId "SC4.12888.1"; nearest_ref "uc002gte.2"; class_code "i";
chr17	Cufflinks	exon	18288752	18288981	.	+	.	gene_id "XLOC_046334"; transcript_id "5_00130773"; exon_number "1"; gene_name "uc002gte.2"; oId "SC4.12889.1"; nearest_ref "uc002gte.2"; class_code "i";
chr17	hg19_knownGene	exon	18314473	18316112	.	+	.	gene_id "XLOC_046335"; transcript_id "5_00126189"; exon_number "1"; gene_name "uc002gtt.1"; oId "uc002gtt.1"; nearest_ref "uc002gtt.1"; class_code "="; tss_id "TSS42022";
chr17	hg19_knownGene	exon	18317464	18317694	.	+	.	gene_id "XLOC_046335"; transcript_id "5_00126189"; exon_number "2"; gene_name "uc002gtt.1"; oId "uc002gtt.1"; nearest_ref "uc002gtt.1"; class_code "="; tss_id "TSS42022";
chr17	hg19_knownGene	exon	18323282	18323497	.	+	.	gene_id "XLOC_046336"; transcript_id "5_00126190"; exon_number "1"; gene_name "uc010vxy.1"; oId "uc010vxy.1"; nearest_ref "uc010vxy.1"; class_code "="; tss_id "TSS42023";
chr17	hg19_knownGene	exon	18323647	18324330	.	+	.	gene_id "XLOC_046336"; transcript_id "5_00126190"; exon_number "2"; gene_name "uc010vxy.1"; oId "uc010vxy.1"; nearest_ref "uc010vxy.1"; class_code "="; tss_id "TSS42023";
chr17	hg19_knownGene	exon	18325495	18326378	.	+	.	gene_id "XLOC_046336"; transcript_id "5_00126190"; exon_number "3"; gene_name "uc010vxy.1"; oId "uc010vxy.1"; nearest_ref "uc010vxy.1"; class_code "="; tss_id "TSS42023";
chr17	hg19_knownGene	exon	18326627	18326863	.	+	.	gene_id "XLOC_046336"; transcript_id "5_00126190"; exon_number "4"; gene_name "uc010vxy.1"; oId "uc010vxy.1"; nearest_ref "uc010vxy.1"; class_code "="; tss_id "TSS42023";
chr17	hg19_knownGene	exon	18326971	18327048	.	+	.	gene_id "XLOC_046336"; transcript_id "5_00126190"; exon_number "5"; gene_name "uc010vxy.1"; oId "uc010vxy.1"; nearest_ref "uc010vxy.1"; class_code "="; tss_id "TSS42023";
chr17	hg19_knownGene	exon	18327803	18327951	.	+	.	gene_id "XLOC_046336"; transcript_id "5_00126190"; exon_number "6"; gene_name "uc010vxy.1"; oId "uc010vxy.1"; nearest_ref "uc010vxy.1"; class_code "="; tss_id "TSS42023";
chr17	hg19_knownGene	exon	18328108	18328409	.	+	.	gene_id "XLOC_046336"; transcript_id "5_00126190"; exon_number "7"; gene_name "uc010vxy.1"; oId "uc010vxy.1"; nearest_ref "uc010vxy.1"; class_code "="; tss_id "TSS42023";
chr17	hg19_knownGene	exon	18325495	18328646	.	+	.	gene_id "XLOC_046336"; transcript_id "5_00126191"; exon_number "1"; gene_name "uc002gtv.2"; oId "uc002gtv.2"; nearest_ref "uc002gtv.2"; class_code "="; p_id "P41743";
chr17	hg19_knownGene	exon	18330175	18330675	.	+	.	gene_id "XLOC_046337"; transcript_id "5_00126192"; exon_number "1"; gene_name "uc010vxz.1"; oId "uc010vxz.1"; nearest_ref "uc010vxz.1"; class_code "="; tss_id "TSS42024";
chr17	hg19_knownGene	exon	18331732	18331804	.	+	.	gene_id "XLOC_046337"; transcript_id "5_00126192"; exon_number "2"; gene_name "uc010vxz.1"; oId "uc010vxz.1"; nearest_ref "uc010vxz.1"; class_code "="; tss_id "TSS42024";
chr17	hg19_knownGene	exon	18332146	18332389	.	+	.	gene_id "XLOC_046337"; transcript_id "5_00126192"; exon_number "3"; gene_name "uc010vxz.1"; oId "uc010vxz.1"; nearest_ref "uc010vxz.1"; class_code "="; tss_id "TSS42024";
chr17	hg19_knownGene	exon	18332997	18333158	.	+	.	gene_id "XLOC_046337"; transcript_id "5_00126192"; exon_number "4"; gene_name "uc010vxz.1"; oId "uc010vxz.1"; nearest_ref "uc010vxz.1"; class_code "="; tss_id "TSS42024";
chr17	hg19_knownGene	exon	18333662	18333787	.	+	.	gene_id "XLOC_046337"; transcript_id "5_00126192"; exon_number "5"; gene_name "uc010vxz.1"; oId "uc010vxz.1"; nearest_ref "uc010vxz.1"; class_code "="; tss_id "TSS42024";
chr17	hg19_knownGene	exon	18333874	18333940	.	+	.	gene_id "XLOC_046337"; transcript_id "5_00126192"; exon_number "6"; gene_name "uc010vxz.1"; oId "uc010vxz.1"; nearest_ref "uc010vxz.1"; class_code "="; tss_id "TSS42024";
chr17	Cufflinks	exon	18331644	18331804	.	+	.	gene_id "XLOC_046337"; transcript_id "5_00133182"; exon_number "1"; gene_name "uc010vxz.1"; oId "upf1_r4.uc010vxz.1.2"; nearest_ref "uc010vxz.1"; class_code "j"; tss_id "TSS42025";
chr17	Cufflinks	exon	18332236	18332389	.	+	.	gene_id "XLOC_046337"; transcript_id "5_00133182"; exon_number "2"; gene_name "uc010vxz.1"; oId "upf1_r4.uc010vxz.1.2"; nearest_ref "uc010vxz.1"; class_code "j"; tss_id "TSS42025";
chr17	Cufflinks	exon	18332997	18333158	.	+	.	gene_id "XLOC_046337"; transcript_id "5_00133182"; exon_number "3"; gene_name "uc010vxz.1"; oId "upf1_r4.uc010vxz.1.2"; nearest_ref "uc010vxz.1"; class_code "j"; tss_id "TSS42025";
chr17	Cufflinks	exon	18333662	18333787	.	+	.	gene_id "XLOC_046337"; transcript_id "5_00133182"; exon_number "4"; gene_name "uc010vxz.1"; oId "upf1_r4.uc010vxz.1.2"; nearest_ref "uc010vxz.1"; class_code "j"; tss_id "TSS42025";
chr17	Cufflinks	exon	18333874	18334215	.	+	.	gene_id "XLOC_046337"; transcript_id "5_00133182"; exon_number "5"; gene_name "uc010vxz.1"; oId "upf1_r4.uc010vxz.1.2"; nearest_ref "uc010vxz.1"; class_code "j"; tss_id "TSS42025";
chr17	Cufflinks	exon	18331693	18331804	.	+	.	gene_id "XLOC_046337"; transcript_id "5_00130774"; exon_number "1"; gene_name "uc010vxz.1"; oId "SC4.12891.4"; nearest_ref "uc010vxz.1"; class_code "j"; tss_id "TSS42025";
chr17	Cufflinks	exon	18332236	18332389	.	+	.	gene_id "XLOC_046337"; transcript_id "5_00130774"; exon_number "2"; gene_name "uc010vxz.1"; oId "SC4.12891.4"; nearest_ref "uc010vxz.1"; class_code "j"; tss_id "TSS42025";
chr17	Cufflinks	exon	18332997	18333158	.	+	.	gene_id "XLOC_046337"; transcript_id "5_00130774"; exon_number "3"; gene_name "uc010vxz.1"; oId "SC4.12891.4"; nearest_ref "uc010vxz.1"; class_code "j"; tss_id "TSS42025";
chr17	Cufflinks	exon	18333662	18333787	.	+	.	gene_id "XLOC_046337"; transcript_id "5_00130774"; exon_number "4"; gene_name "uc010vxz.1"; oId "SC4.12891.4"; nearest_ref "uc010vxz.1"; class_code "j"; tss_id "TSS42025";
chr17	Cufflinks	exon	18333874	18334094	.	+	.	gene_id "XLOC_046337"; transcript_id "5_00130774"; exon_number "5"; gene_name "uc010vxz.1"; oId "SC4.12891.4"; nearest_ref "uc010vxz.1"; class_code "j"; tss_id "TSS42025";
chr17	Cufflinks	exon	18334194	18334314	.	+	.	gene_id "XLOC_046337"; transcript_id "5_00130774"; exon_number "6"; gene_name "uc010vxz.1"; oId "SC4.12891.4"; nearest_ref "uc010vxz.1"; class_code "j"; tss_id "TSS42025";
chr17	hg19_knownGene	exon	18343222	18343831	.	+	.	gene_id "XLOC_046338"; transcript_id "5_00126193"; exon_number "1"; gene_name "uc010vya.1"; oId "uc010vya.1"; nearest_ref "uc010vya.1"; class_code "="; tss_id "TSS42026";
chr17	hg19_knownGene	exon	18344268	18344350	.	+	.	gene_id "XLOC_046338"; transcript_id "5_00126193"; exon_number "2"; gene_name "uc010vya.1"; oId "uc010vya.1"; nearest_ref "uc010vya.1"; class_code "="; tss_id "TSS42026";
chr17	hg19_knownGene	exon	18344488	18344644	.	+	.	gene_id "XLOC_046338"; transcript_id "5_00126193"; exon_number "3"; gene_name "uc010vya.1"; oId "uc010vya.1"; nearest_ref "uc010vya.1"; class_code "="; tss_id "TSS42026";
chr17	hg19_knownGene	exon	18344759	18344919	.	+	.	gene_id "XLOC_046338"; transcript_id "5_00126193"; exon_number "4"; gene_name "uc010vya.1"; oId "uc010vya.1"; nearest_ref "uc010vya.1"; class_code "="; tss_id "TSS42026";
chr17	Cufflinks	exon	18363734	18364137	.	+	.	gene_id "XLOC_046339"; transcript_id "5_00132214"; exon_number "1"; oId "upf1_r4.15303.1"; class_code ".";
chr17	Cufflinks	exon	18365027	18365416	.	+	.	gene_id "XLOC_046340"; transcript_id "5_00130775"; exon_number "1"; oId "SC4.12892.1"; class_code "u";
chr17	Cufflinks	exon	18365583	18366465	.	+	.	gene_id "XLOC_046341"; transcript_id "5_00133183"; exon_number "1"; oId "upf1_r4.15305.1"; class_code "u";
chr17	Cufflinks	exon	18380033	18380207	.	+	.	gene_id "XLOC_046342"; transcript_id "5_00132215"; exon_number "1"; gene_name "uc010vyb.1"; oId "upf3.8779.3"; nearest_ref "uc010vyb.1"; class_code "j"; tss_id "TSS42027";
chr17	Cufflinks	exon	18389248	18389449	.	+	.	gene_id "XLOC_046342"; transcript_id "5_00132215"; exon_number "2"; gene_name "uc010vyb.1"; oId "upf3.8779.3"; nearest_ref "uc010vyb.1"; class_code "j"; tss_id "TSS42027";
chr17	Cufflinks	exon	18390069	18390239	.	+	.	gene_id "XLOC_046342"; transcript_id "5_00132215"; exon_number "3"; gene_name "uc010vyb.1"; oId "upf3.8779.3"; nearest_ref "uc010vyb.1"; class_code "j"; tss_id "TSS42027";
chr17	Cufflinks	exon	18380033	18380207	.	+	.	gene_id "XLOC_046342"; transcript_id "5_00126197"; exon_number "1"; gene_name "uc010vyb.1"; oId "uc010vyb.1_ext"; nearest_ref "uc010vyb.1"; class_code "="; tss_id "TSS42027"; p_id "P41745";
chr17	Cufflinks	exon	18389248	18389449	.	+	.	gene_id "XLOC_046342"; transcript_id "5_00126197"; exon_number "2"; gene_name "uc010vyb.1"; oId "uc010vyb.1_ext"; nearest_ref "uc010vyb.1"; class_code "="; tss_id "TSS42027"; p_id "P41745";
chr17	Cufflinks	exon	18390961	18391071	.	+	.	gene_id "XLOC_046342"; transcript_id "5_00126197"; exon_number "3"; gene_name "uc010vyb.1"; oId "uc010vyb.1_ext"; nearest_ref "uc010vyb.1"; class_code "="; tss_id "TSS42027"; p_id "P41745";
chr17	Cufflinks	exon	18392255	18392350	.	+	.	gene_id "XLOC_046342"; transcript_id "5_00126197"; exon_number "4"; gene_name "uc010vyb.1"; oId "uc010vyb.1_ext"; nearest_ref "uc010vyb.1"; class_code "="; tss_id "TSS42027"; p_id "P41745";
chr17	Cufflinks	exon	18394047	18394082	.	+	.	gene_id "XLOC_046342"; transcript_id "5_00126197"; exon_number "5"; gene_name "uc010vyb.1"; oId "uc010vyb.1_ext"; nearest_ref "uc010vyb.1"; class_code "="; tss_id "TSS42027"; p_id "P41745";
chr17	Cufflinks	exon	18394587	18394637	.	+	.	gene_id "XLOC_046342"; transcript_id "5_00126197"; exon_number "6"; gene_name "uc010vyb.1"; oId "uc010vyb.1_ext"; nearest_ref "uc010vyb.1"; class_code "="; tss_id "TSS42027"; p_id "P41745";
chr17	Cufflinks	exon	18395259	18395303	.	+	.	gene_id "XLOC_046342"; transcript_id "5_00126197"; exon_number "7"; gene_name "uc010vyb.1"; oId "uc010vyb.1_ext"; nearest_ref "uc010vyb.1"; class_code "="; tss_id "TSS42027"; p_id "P41745";
chr17	Cufflinks	exon	18395771	18395859	.	+	.	gene_id "XLOC_046342"; transcript_id "5_00126197"; exon_number "8"; gene_name "uc010vyb.1"; oId "uc010vyb.1_ext"; nearest_ref "uc010vyb.1"; class_code "="; tss_id "TSS42027"; p_id "P41745";
chr17	Cufflinks	exon	18396011	18396173	.	+	.	gene_id "XLOC_046342"; transcript_id "5_00126197"; exon_number "9"; gene_name "uc010vyb.1"; oId "uc010vyb.1_ext"; nearest_ref "uc010vyb.1"; class_code "="; tss_id "TSS42027"; p_id "P41745";
chr17	Cufflinks	exon	18397535	18398258	.	+	.	gene_id "XLOC_046342"; transcript_id "5_00126197"; exon_number "10"; gene_name "uc010vyb.1"; oId "uc010vyb.1_ext"; nearest_ref "uc010vyb.1"; class_code "="; tss_id "TSS42027"; p_id "P41745";
chr17	Cufflinks	exon	18380033	18380207	.	+	.	gene_id "XLOC_046342"; transcript_id "5_00126196"; exon_number "1"; gene_name "uc002gtw.2"; oId "uc002gtw.2_ext"; nearest_ref "uc002gtw.2"; class_code "="; tss_id "TSS42027"; p_id "P41744";
chr17	Cufflinks	exon	18387189	18387280	.	+	.	gene_id "XLOC_046342"; transcript_id "5_00126196"; exon_number "2"; gene_name "uc002gtw.2"; oId "uc002gtw.2_ext"; nearest_ref "uc002gtw.2"; class_code "="; tss_id "TSS42027"; p_id "P41744";
chr17	Cufflinks	exon	18389248	18389449	.	+	.	gene_id "XLOC_046342"; transcript_id "5_00126196"; exon_number "3"; gene_name "uc002gtw.2"; oId "uc002gtw.2_ext"; nearest_ref "uc002gtw.2"; class_code "="; tss_id "TSS42027"; p_id "P41744";
chr17	Cufflinks	exon	18390961	18391071	.	+	.	gene_id "XLOC_046342"; transcript_id "5_00126196"; exon_number "4"; gene_name "uc002gtw.2"; oId "uc002gtw.2_ext"; nearest_ref "uc002gtw.2"; class_code "="; tss_id "TSS42027"; p_id "P41744";
chr17	Cufflinks	exon	18392255	18392350	.	+	.	gene_id "XLOC_046342"; transcript_id "5_00126196"; exon_number "5"; gene_name "uc002gtw.2"; oId "uc002gtw.2_ext"; nearest_ref "uc002gtw.2"; class_code "="; tss_id "TSS42027"; p_id "P41744";
chr17	Cufflinks	exon	18394047	18394082	.	+	.	gene_id "XLOC_046342"; transcript_id "5_00126196"; exon_number "6"; gene_name "uc002gtw.2"; oId "uc002gtw.2_ext"; nearest_ref "uc002gtw.2"; class_code "="; tss_id "TSS42027"; p_id "P41744";
chr17	Cufflinks	exon	18394587	18394637	.	+	.	gene_id "XLOC_046342"; transcript_id "5_00126196"; exon_number "7"; gene_name "uc002gtw.2"; oId "uc002gtw.2_ext"; nearest_ref "uc002gtw.2"; class_code "="; tss_id "TSS42027"; p_id "P41744";
chr17	Cufflinks	exon	18395259	18395303	.	+	.	gene_id "XLOC_046342"; transcript_id "5_00126196"; exon_number "8"; gene_name "uc002gtw.2"; oId "uc002gtw.2_ext"; nearest_ref "uc002gtw.2"; class_code "="; tss_id "TSS42027"; p_id "P41744";
chr17	Cufflinks	exon	18395771	18395859	.	+	.	gene_id "XLOC_046342"; transcript_id "5_00126196"; exon_number "9"; gene_name "uc002gtw.2"; oId "uc002gtw.2_ext"; nearest_ref "uc002gtw.2"; class_code "="; tss_id "TSS42027"; p_id "P41744";
chr17	Cufflinks	exon	18396011	18396173	.	+	.	gene_id "XLOC_046342"; transcript_id "5_00126196"; exon_number "10"; gene_name "uc002gtw.2"; oId "uc002gtw.2_ext"; nearest_ref "uc002gtw.2"; class_code "="; tss_id "TSS42027"; p_id "P41744";
chr17	Cufflinks	exon	18397535	18398258	.	+	.	gene_id "XLOC_046342"; transcript_id "5_00126196"; exon_number "11"; gene_name "uc002gtw.2"; oId "uc002gtw.2_ext"; nearest_ref "uc002gtw.2"; class_code "="; tss_id "TSS42027"; p_id "P41744";
chr17	Cufflinks	exon	18553510	18555052	.	+	.	gene_id "XLOC_046343"; transcript_id "5_00126198"; exon_number "1"; oId "upf3.8782.1"; class_code ".";
chr17	Cufflinks	exon	18555106	18555952	.	+	.	gene_id "XLOC_046344"; transcript_id "5_00130776"; exon_number "1"; oId "upf1_r4.15319.1"; class_code ".";
chr17	Cufflinks	exon	18580578	18580914	.	+	.	gene_id "XLOC_046345"; transcript_id "5_00126199"; exon_number "1"; gene_name "uc010vyd.1"; oId "SC4.12902.1"; nearest_ref "uc010vyd.1"; class_code "i";
chr17	Cufflinks	exon	18601305	18601427	.	+	.	gene_id "XLOC_046346"; transcript_id "5_00126200"; exon_number "1"; gene_name "uc002guf.2"; oId "uc002guf.2_ext"; nearest_ref "uc002guf.2"; class_code "="; tss_id "TSS42028";
chr17	Cufflinks	exon	18602467	18602588	.	+	.	gene_id "XLOC_046346"; transcript_id "5_00126200"; exon_number "2"; gene_name "uc002guf.2"; oId "uc002guf.2_ext"; nearest_ref "uc002guf.2"; class_code "="; tss_id "TSS42028";
chr17	Cufflinks	exon	18602673	18602770	.	+	.	gene_id "XLOC_046346"; transcript_id "5_00126200"; exon_number "3"; gene_name "uc002guf.2"; oId "uc002guf.2_ext"; nearest_ref "uc002guf.2"; class_code "="; tss_id "TSS42028";
chr17	Cufflinks	exon	18604670	18604758	.	+	.	gene_id "XLOC_046346"; transcript_id "5_00126200"; exon_number "4"; gene_name "uc002guf.2"; oId "uc002guf.2_ext"; nearest_ref "uc002guf.2"; class_code "="; tss_id "TSS42028";
chr17	Cufflinks	exon	18607932	18608078	.	+	.	gene_id "XLOC_046346"; transcript_id "5_00126200"; exon_number "5"; gene_name "uc002guf.2"; oId "uc002guf.2_ext"; nearest_ref "uc002guf.2"; class_code "="; tss_id "TSS42028";
chr17	Cufflinks	exon	18608376	18608477	.	+	.	gene_id "XLOC_046346"; transcript_id "5_00126200"; exon_number "6"; gene_name "uc002guf.2"; oId "uc002guf.2_ext"; nearest_ref "uc002guf.2"; class_code "="; tss_id "TSS42028";
chr17	Cufflinks	exon	18622212	18622346	.	+	.	gene_id "XLOC_046346"; transcript_id "5_00126200"; exon_number "7"; gene_name "uc002guf.2"; oId "uc002guf.2_ext"; nearest_ref "uc002guf.2"; class_code "="; tss_id "TSS42028";
chr17	Cufflinks	exon	18601305	18601427	.	+	.	gene_id "XLOC_046346"; transcript_id "5_00126201"; exon_number "1"; gene_name "uc010vyh.1"; oId "upf1_r4.15347.2"; nearest_ref "uc010vyh.1"; class_code "j"; tss_id "TSS42028";
chr17	Cufflinks	exon	18602467	18602588	.	+	.	gene_id "XLOC_046346"; transcript_id "5_00126201"; exon_number "2"; gene_name "uc010vyh.1"; oId "upf1_r4.15347.2"; nearest_ref "uc010vyh.1"; class_code "j"; tss_id "TSS42028";
chr17	Cufflinks	exon	18602673	18602770	.	+	.	gene_id "XLOC_046346"; transcript_id "5_00126201"; exon_number "3"; gene_name "uc010vyh.1"; oId "upf1_r4.15347.2"; nearest_ref "uc010vyh.1"; class_code "j"; tss_id "TSS42028";
chr17	Cufflinks	exon	18604670	18604758	.	+	.	gene_id "XLOC_046346"; transcript_id "5_00126201"; exon_number "4"; gene_name "uc010vyh.1"; oId "upf1_r4.15347.2"; nearest_ref "uc010vyh.1"; class_code "j"; tss_id "TSS42028";
chr17	Cufflinks	exon	18607932	18608078	.	+	.	gene_id "XLOC_046346"; transcript_id "5_00126201"; exon_number "5"; gene_name "uc010vyh.1"; oId "upf1_r4.15347.2"; nearest_ref "uc010vyh.1"; class_code "j"; tss_id "TSS42028";
chr17	Cufflinks	exon	18608376	18608477	.	+	.	gene_id "XLOC_046346"; transcript_id "5_00126201"; exon_number "6"; gene_name "uc010vyh.1"; oId "upf1_r4.15347.2"; nearest_ref "uc010vyh.1"; class_code "j"; tss_id "TSS42028";
chr17	Cufflinks	exon	18625550	18625645	.	+	.	gene_id "XLOC_046346"; transcript_id "5_00126201"; exon_number "7"; gene_name "uc010vyh.1"; oId "upf1_r4.15347.2"; nearest_ref "uc010vyh.1"; class_code "j"; tss_id "TSS42028";
chr17	Cufflinks	exon	18630838	18631071	.	+	.	gene_id "XLOC_046346"; transcript_id "5_00126201"; exon_number "8"; gene_name "uc010vyh.1"; oId "upf1_r4.15347.2"; nearest_ref "uc010vyh.1"; class_code "j"; tss_id "TSS42028";
chr17	Cufflinks	exon	18634383	18634548	.	+	.	gene_id "XLOC_046346"; transcript_id "5_00126201"; exon_number "9"; gene_name "uc010vyh.1"; oId "upf1_r4.15347.2"; nearest_ref "uc010vyh.1"; class_code "j"; tss_id "TSS42028";
chr17	Cufflinks	exon	18635352	18635447	.	+	.	gene_id "XLOC_046346"; transcript_id "5_00126201"; exon_number "10"; gene_name "uc010vyh.1"; oId "upf1_r4.15347.2"; nearest_ref "uc010vyh.1"; class_code "j"; tss_id "TSS42028";
chr17	Cufflinks	exon	18638190	18639431	.	+	.	gene_id "XLOC_046346"; transcript_id "5_00126201"; exon_number "11"; gene_name "uc010vyh.1"; oId "upf1_r4.15347.2"; nearest_ref "uc010vyh.1"; class_code "j"; tss_id "TSS42028";
chr17	Cufflinks	exon	18601306	18601427	.	+	.	gene_id "XLOC_046346"; transcript_id "5_00126202"; exon_number "1"; gene_name "uc010vyf.1"; oId "uc010vyf.1_ext"; nearest_ref "uc010vyf.1"; class_code "="; tss_id "TSS42028"; p_id "P41747";
chr17	Cufflinks	exon	18602467	18602588	.	+	.	gene_id "XLOC_046346"; transcript_id "5_00126202"; exon_number "2"; gene_name "uc010vyf.1"; oId "uc010vyf.1_ext"; nearest_ref "uc010vyf.1"; class_code "="; tss_id "TSS42028"; p_id "P41747";
chr17	Cufflinks	exon	18602673	18602770	.	+	.	gene_id "XLOC_046346"; transcript_id "5_00126202"; exon_number "3"; gene_name "uc010vyf.1"; oId "uc010vyf.1_ext"; nearest_ref "uc010vyf.1"; class_code "="; tss_id "TSS42028"; p_id "P41747";
chr17	Cufflinks	exon	18604670	18604758	.	+	.	gene_id "XLOC_046346"; transcript_id "5_00126202"; exon_number "4"; gene_name "uc010vyf.1"; oId "uc010vyf.1_ext"; nearest_ref "uc010vyf.1"; class_code "="; tss_id "TSS42028"; p_id "P41747";
chr17	Cufflinks	exon	18625550	18625645	.	+	.	gene_id "XLOC_046346"; transcript_id "5_00126202"; exon_number "5"; gene_name "uc010vyf.1"; oId "uc010vyf.1_ext"; nearest_ref "uc010vyf.1"; class_code "="; tss_id "TSS42028"; p_id "P41747";
chr17	Cufflinks	exon	18630838	18631071	.	+	.	gene_id "XLOC_046346"; transcript_id "5_00126202"; exon_number "6"; gene_name "uc010vyf.1"; oId "uc010vyf.1_ext"; nearest_ref "uc010vyf.1"; class_code "="; tss_id "TSS42028"; p_id "P41747";
chr17	Cufflinks	exon	18634383	18634548	.	+	.	gene_id "XLOC_046346"; transcript_id "5_00126202"; exon_number "7"; gene_name "uc010vyf.1"; oId "uc010vyf.1_ext"; nearest_ref "uc010vyf.1"; class_code "="; tss_id "TSS42028"; p_id "P41747";
chr17	Cufflinks	exon	18635352	18635447	.	+	.	gene_id "XLOC_046346"; transcript_id "5_00126202"; exon_number "8"; gene_name "uc010vyf.1"; oId "uc010vyf.1_ext"; nearest_ref "uc010vyf.1"; class_code "="; tss_id "TSS42028"; p_id "P41747";
chr17	Cufflinks	exon	18638190	18639431	.	+	.	gene_id "XLOC_046346"; transcript_id "5_00126202"; exon_number "9"; gene_name "uc010vyf.1"; oId "uc010vyf.1_ext"; nearest_ref "uc010vyf.1"; class_code "="; tss_id "TSS42028"; p_id "P41747";
chr17	hg19_knownGene	exon	18602467	18602588	.	+	.	gene_id "XLOC_046346"; transcript_id "5_00126204"; exon_number "1"; gene_name "uc010cqg.1"; oId "uc010cqg.1"; nearest_ref "uc010cqg.1"; class_code "="; tss_id "TSS42029"; p_id "P41746";
chr17	hg19_knownGene	exon	18604670	18604758	.	+	.	gene_id "XLOC_046346"; transcript_id "5_00126204"; exon_number "2"; gene_name "uc010cqg.1"; oId "uc010cqg.1"; nearest_ref "uc010cqg.1"; class_code "="; tss_id "TSS42029"; p_id "P41746";
chr17	hg19_knownGene	exon	18625550	18625645	.	+	.	gene_id "XLOC_046346"; transcript_id "5_00126204"; exon_number "3"; gene_name "uc010cqg.1"; oId "uc010cqg.1"; nearest_ref "uc010cqg.1"; class_code "="; tss_id "TSS42029"; p_id "P41746";
chr17	hg19_knownGene	exon	18630838	18631071	.	+	.	gene_id "XLOC_046346"; transcript_id "5_00126204"; exon_number "4"; gene_name "uc010cqg.1"; oId "uc010cqg.1"; nearest_ref "uc010cqg.1"; class_code "="; tss_id "TSS42029"; p_id "P41746";
chr17	hg19_knownGene	exon	18634383	18634548	.	+	.	gene_id "XLOC_046346"; transcript_id "5_00126204"; exon_number "5"; gene_name "uc010cqg.1"; oId "uc010cqg.1"; nearest_ref "uc010cqg.1"; class_code "="; tss_id "TSS42029"; p_id "P41746";
chr17	hg19_knownGene	exon	18635352	18635447	.	+	.	gene_id "XLOC_046346"; transcript_id "5_00126204"; exon_number "6"; gene_name "uc010cqg.1"; oId "uc010cqg.1"; nearest_ref "uc010cqg.1"; class_code "="; tss_id "TSS42029"; p_id "P41746";
chr17	hg19_knownGene	exon	18638190	18639431	.	+	.	gene_id "XLOC_046346"; transcript_id "5_00126204"; exon_number "7"; gene_name "uc010cqg.1"; oId "uc010cqg.1"; nearest_ref "uc010cqg.1"; class_code "="; tss_id "TSS42029"; p_id "P41746";
chr17	hg19_knownGene	exon	18602467	18602588	.	+	.	gene_id "XLOC_046346"; transcript_id "5_00126203"; exon_number "1"; gene_name "uc002guh.1"; oId "uc002guh.1"; nearest_ref "uc002guh.1"; class_code "="; tss_id "TSS42029"; p_id "P41753";
chr17	hg19_knownGene	exon	18604670	18604758	.	+	.	gene_id "XLOC_046346"; transcript_id "5_00126203"; exon_number "2"; gene_name "uc002guh.1"; oId "uc002guh.1"; nearest_ref "uc002guh.1"; class_code "="; tss_id "TSS42029"; p_id "P41753";
chr17	hg19_knownGene	exon	18607932	18608078	.	+	.	gene_id "XLOC_046346"; transcript_id "5_00126203"; exon_number "3"; gene_name "uc002guh.1"; oId "uc002guh.1"; nearest_ref "uc002guh.1"; class_code "="; tss_id "TSS42029"; p_id "P41753";
chr17	hg19_knownGene	exon	18625550	18625645	.	+	.	gene_id "XLOC_046346"; transcript_id "5_00126203"; exon_number "4"; gene_name "uc002guh.1"; oId "uc002guh.1"; nearest_ref "uc002guh.1"; class_code "="; tss_id "TSS42029"; p_id "P41753";
chr17	hg19_knownGene	exon	18630838	18631071	.	+	.	gene_id "XLOC_046346"; transcript_id "5_00126203"; exon_number "5"; gene_name "uc002guh.1"; oId "uc002guh.1"; nearest_ref "uc002guh.1"; class_code "="; tss_id "TSS42029"; p_id "P41753";
chr17	hg19_knownGene	exon	18634383	18634548	.	+	.	gene_id "XLOC_046346"; transcript_id "5_00126203"; exon_number "6"; gene_name "uc002guh.1"; oId "uc002guh.1"; nearest_ref "uc002guh.1"; class_code "="; tss_id "TSS42029"; p_id "P41753";
chr17	hg19_knownGene	exon	18635352	18635447	.	+	.	gene_id "XLOC_046346"; transcript_id "5_00126203"; exon_number "7"; gene_name "uc002guh.1"; oId "uc002guh.1"; nearest_ref "uc002guh.1"; class_code "="; tss_id "TSS42029"; p_id "P41753";
chr17	hg19_knownGene	exon	18638190	18639431	.	+	.	gene_id "XLOC_046346"; transcript_id "5_00126203"; exon_number "8"; gene_name "uc002guh.1"; oId "uc002guh.1"; nearest_ref "uc002guh.1"; class_code "="; tss_id "TSS42029"; p_id "P41753";
chr17	Cufflinks	exon	18623413	18623638	.	+	.	gene_id "XLOC_046346"; transcript_id "5_00132216"; exon_number "1"; gene_name "uc010vyh.1"; oId "upf3.8804.7"; nearest_ref "uc010vyh.1"; class_code "j"; tss_id "TSS42030";
chr17	Cufflinks	exon	18625550	18625645	.	+	.	gene_id "XLOC_046346"; transcript_id "5_00132216"; exon_number "2"; gene_name "uc010vyh.1"; oId "upf3.8804.7"; nearest_ref "uc010vyh.1"; class_code "j"; tss_id "TSS42030";
chr17	Cufflinks	exon	18630838	18631071	.	+	.	gene_id "XLOC_046346"; transcript_id "5_00132216"; exon_number "3"; gene_name "uc010vyh.1"; oId "upf3.8804.7"; nearest_ref "uc010vyh.1"; class_code "j"; tss_id "TSS42030";
chr17	Cufflinks	exon	18634383	18634548	.	+	.	gene_id "XLOC_046346"; transcript_id "5_00132216"; exon_number "4"; gene_name "uc010vyh.1"; oId "upf3.8804.7"; nearest_ref "uc010vyh.1"; class_code "j"; tss_id "TSS42030";
chr17	Cufflinks	exon	18635352	18635447	.	+	.	gene_id "XLOC_046346"; transcript_id "5_00132216"; exon_number "5"; gene_name "uc010vyh.1"; oId "upf3.8804.7"; nearest_ref "uc010vyh.1"; class_code "j"; tss_id "TSS42030";
chr17	Cufflinks	exon	18638190	18639431	.	+	.	gene_id "XLOC_046346"; transcript_id "5_00132216"; exon_number "6"; gene_name "uc010vyh.1"; oId "upf3.8804.7"; nearest_ref "uc010vyh.1"; class_code "j"; tss_id "TSS42030";
chr17	Cufflinks	exon	18623602	18623638	.	+	.	gene_id "XLOC_046346"; transcript_id "5_00126205"; exon_number "1"; gene_name "uc010vyh.1"; oId "SC3.8467.7"; nearest_ref "uc010vyh.1"; class_code "j"; tss_id "TSS42031";
chr17	Cufflinks	exon	18625550	18625645	.	+	.	gene_id "XLOC_046346"; transcript_id "5_00126205"; exon_number "2"; gene_name "uc010vyh.1"; oId "SC3.8467.7"; nearest_ref "uc010vyh.1"; class_code "j"; tss_id "TSS42031";
chr17	Cufflinks	exon	18627083	18627144	.	+	.	gene_id "XLOC_046346"; transcript_id "5_00126205"; exon_number "3"; gene_name "uc010vyh.1"; oId "SC3.8467.7"; nearest_ref "uc010vyh.1"; class_code "j"; tss_id "TSS42031";
chr17	Cufflinks	exon	18630838	18631071	.	+	.	gene_id "XLOC_046346"; transcript_id "5_00126205"; exon_number "4"; gene_name "uc010vyh.1"; oId "SC3.8467.7"; nearest_ref "uc010vyh.1"; class_code "j"; tss_id "TSS42031";
chr17	Cufflinks	exon	18635352	18635447	.	+	.	gene_id "XLOC_046346"; transcript_id "5_00126205"; exon_number "5"; gene_name "uc010vyh.1"; oId "SC3.8467.7"; nearest_ref "uc010vyh.1"; class_code "j"; tss_id "TSS42031";
chr17	Cufflinks	exon	18638190	18639431	.	+	.	gene_id "XLOC_046346"; transcript_id "5_00126205"; exon_number "6"; gene_name "uc010vyh.1"; oId "SC3.8467.7"; nearest_ref "uc010vyh.1"; class_code "j"; tss_id "TSS42031";
chr17	hg19_knownGene	exon	18625402	18625645	.	+	.	gene_id "XLOC_046346"; transcript_id "5_00126208"; exon_number "1"; gene_name "uc010vyh.1"; oId "uc010vyh.1"; nearest_ref "uc010vyh.1"; class_code "="; tss_id "TSS42032"; p_id "P41752";
chr17	hg19_knownGene	exon	18630838	18631071	.	+	.	gene_id "XLOC_046346"; transcript_id "5_00126208"; exon_number "2"; gene_name "uc010vyh.1"; oId "uc010vyh.1"; nearest_ref "uc010vyh.1"; class_code "="; tss_id "TSS42032"; p_id "P41752";
chr17	hg19_knownGene	exon	18638190	18639431	.	+	.	gene_id "XLOC_046346"; transcript_id "5_00126208"; exon_number "3"; gene_name "uc010vyh.1"; oId "uc010vyh.1"; nearest_ref "uc010vyh.1"; class_code "="; tss_id "TSS42032"; p_id "P41752";
chr17	hg19_knownGene	exon	18625402	18625645	.	+	.	gene_id "XLOC_046346"; transcript_id "5_00126207"; exon_number "1"; gene_name "uc010vyg.1"; oId "uc010vyg.1"; nearest_ref "uc010vyg.1"; class_code "="; tss_id "TSS42032"; p_id "P41753";
chr17	hg19_knownGene	exon	18627083	18627144	.	+	.	gene_id "XLOC_046346"; transcript_id "5_00126207"; exon_number "2"; gene_name "uc010vyg.1"; oId "uc010vyg.1"; nearest_ref "uc010vyg.1"; class_code "="; tss_id "TSS42032"; p_id "P41753";
chr17	hg19_knownGene	exon	18630838	18631071	.	+	.	gene_id "XLOC_046346"; transcript_id "5_00126207"; exon_number "3"; gene_name "uc010vyg.1"; oId "uc010vyg.1"; nearest_ref "uc010vyg.1"; class_code "="; tss_id "TSS42032"; p_id "P41753";
chr17	hg19_knownGene	exon	18634383	18634548	.	+	.	gene_id "XLOC_046346"; transcript_id "5_00126207"; exon_number "4"; gene_name "uc010vyg.1"; oId "uc010vyg.1"; nearest_ref "uc010vyg.1"; class_code "="; tss_id "TSS42032"; p_id "P41753";
chr17	hg19_knownGene	exon	18635352	18635447	.	+	.	gene_id "XLOC_046346"; transcript_id "5_00126207"; exon_number "5"; gene_name "uc010vyg.1"; oId "uc010vyg.1"; nearest_ref "uc010vyg.1"; class_code "="; tss_id "TSS42032"; p_id "P41753";
chr17	hg19_knownGene	exon	18638190	18639431	.	+	.	gene_id "XLOC_046346"; transcript_id "5_00126207"; exon_number "6"; gene_name "uc010vyg.1"; oId "uc010vyg.1"; nearest_ref "uc010vyg.1"; class_code "="; tss_id "TSS42032"; p_id "P41753";
chr17	hg19_knownGene	exon	18625402	18625645	.	+	.	gene_id "XLOC_046346"; transcript_id "5_00126206"; exon_number "1"; gene_name "uc002gui.1"; oId "uc002gui.1"; nearest_ref "uc002gui.1"; class_code "="; tss_id "TSS42032"; p_id "P41753";
chr17	hg19_knownGene	exon	18630838	18631071	.	+	.	gene_id "XLOC_046346"; transcript_id "5_00126206"; exon_number "2"; gene_name "uc002gui.1"; oId "uc002gui.1"; nearest_ref "uc002gui.1"; class_code "="; tss_id "TSS42032"; p_id "P41753";
chr17	hg19_knownGene	exon	18634383	18634548	.	+	.	gene_id "XLOC_046346"; transcript_id "5_00126206"; exon_number "3"; gene_name "uc002gui.1"; oId "uc002gui.1"; nearest_ref "uc002gui.1"; class_code "="; tss_id "TSS42032"; p_id "P41753";
chr17	hg19_knownGene	exon	18635352	18635447	.	+	.	gene_id "XLOC_046346"; transcript_id "5_00126206"; exon_number "4"; gene_name "uc002gui.1"; oId "uc002gui.1"; nearest_ref "uc002gui.1"; class_code "="; tss_id "TSS42032"; p_id "P41753";
chr17	hg19_knownGene	exon	18638190	18639431	.	+	.	gene_id "XLOC_046346"; transcript_id "5_00126206"; exon_number "5"; gene_name "uc002gui.1"; oId "uc002gui.1"; nearest_ref "uc002gui.1"; class_code "="; tss_id "TSS42032"; p_id "P41753";
chr17	hg19_knownGene	exon	18647326	18648062	.	+	.	gene_id "XLOC_046346"; transcript_id "5_00126211"; exon_number "1"; gene_name "uc002gul.2"; oId "uc002gul.2"; nearest_ref "uc002gul.2"; class_code "="; tss_id "TSS42033"; p_id "P41751";
chr17	hg19_knownGene	exon	18651254	18651418	.	+	.	gene_id "XLOC_046346"; transcript_id "5_00126211"; exon_number "2"; gene_name "uc002gul.2"; oId "uc002gul.2"; nearest_ref "uc002gul.2"; class_code "="; tss_id "TSS42033"; p_id "P41751";
chr17	hg19_knownGene	exon	18653035	18653450	.	+	.	gene_id "XLOC_046346"; transcript_id "5_00126211"; exon_number "3"; gene_name "uc002gul.2"; oId "uc002gul.2"; nearest_ref "uc002gul.2"; class_code "="; tss_id "TSS42033"; p_id "P41751";
chr17	hg19_knownGene	exon	18654244	18654366	.	+	.	gene_id "XLOC_046346"; transcript_id "5_00126211"; exon_number "4"; gene_name "uc002gul.2"; oId "uc002gul.2"; nearest_ref "uc002gul.2"; class_code "="; tss_id "TSS42033"; p_id "P41751";
chr17	hg19_knownGene	exon	18659358	18659467	.	+	.	gene_id "XLOC_046346"; transcript_id "5_00126211"; exon_number "5"; gene_name "uc002gul.2"; oId "uc002gul.2"; nearest_ref "uc002gul.2"; class_code "="; tss_id "TSS42033"; p_id "P41751";
chr17	hg19_knownGene	exon	18661618	18661818	.	+	.	gene_id "XLOC_046346"; transcript_id "5_00126211"; exon_number "6"; gene_name "uc002gul.2"; oId "uc002gul.2"; nearest_ref "uc002gul.2"; class_code "="; tss_id "TSS42033"; p_id "P41751";
chr17	hg19_knownGene	exon	18668055	18668176	.	+	.	gene_id "XLOC_046346"; transcript_id "5_00126211"; exon_number "7"; gene_name "uc002gul.2"; oId "uc002gul.2"; nearest_ref "uc002gul.2"; class_code "="; tss_id "TSS42033"; p_id "P41751";
chr17	hg19_knownGene	exon	18670027	18670175	.	+	.	gene_id "XLOC_046346"; transcript_id "5_00126211"; exon_number "8"; gene_name "uc002gul.2"; oId "uc002gul.2"; nearest_ref "uc002gul.2"; class_code "="; tss_id "TSS42033"; p_id "P41751";
chr17	hg19_knownGene	exon	18671847	18671989	.	+	.	gene_id "XLOC_046346"; transcript_id "5_00126211"; exon_number "9"; gene_name "uc002gul.2"; oId "uc002gul.2"; nearest_ref "uc002gul.2"; class_code "="; tss_id "TSS42033"; p_id "P41751";
chr17	hg19_knownGene	exon	18673240	18673398	.	+	.	gene_id "XLOC_046346"; transcript_id "5_00126211"; exon_number "10"; gene_name "uc002gul.2"; oId "uc002gul.2"; nearest_ref "uc002gul.2"; class_code "="; tss_id "TSS42033"; p_id "P41751";
chr17	hg19_knownGene	exon	18675725	18675996	.	+	.	gene_id "XLOC_046346"; transcript_id "5_00126211"; exon_number "11"; gene_name "uc002gul.2"; oId "uc002gul.2"; nearest_ref "uc002gul.2"; class_code "="; tss_id "TSS42033"; p_id "P41751";
chr17	hg19_knownGene	exon	18681791	18682661	.	+	.	gene_id "XLOC_046346"; transcript_id "5_00126211"; exon_number "12"; gene_name "uc002gul.2"; oId "uc002gul.2"; nearest_ref "uc002gul.2"; class_code "="; tss_id "TSS42033"; p_id "P41751";
chr17	hg19_knownGene	exon	18647326	18648062	.	+	.	gene_id "XLOC_046346"; transcript_id "5_00126212"; exon_number "1"; gene_name "uc010cqh.1"; oId "uc010cqh.1"; nearest_ref "uc010cqh.1"; class_code "="; tss_id "TSS42033"; p_id "P41749";
chr17	hg19_knownGene	exon	18651254	18651418	.	+	.	gene_id "XLOC_046346"; transcript_id "5_00126212"; exon_number "2"; gene_name "uc010cqh.1"; oId "uc010cqh.1"; nearest_ref "uc010cqh.1"; class_code "="; tss_id "TSS42033"; p_id "P41749";
chr17	hg19_knownGene	exon	18653035	18653235	.	+	.	gene_id "XLOC_046346"; transcript_id "5_00126212"; exon_number "3"; gene_name "uc010cqh.1"; oId "uc010cqh.1"; nearest_ref "uc010cqh.1"; class_code "="; tss_id "TSS42033"; p_id "P41749";
chr17	hg19_knownGene	exon	18653323	18653450	.	+	.	gene_id "XLOC_046346"; transcript_id "5_00126212"; exon_number "4"; gene_name "uc010cqh.1"; oId "uc010cqh.1"; nearest_ref "uc010cqh.1"; class_code "="; tss_id "TSS42033"; p_id "P41749";
chr17	hg19_knownGene	exon	18654244	18654366	.	+	.	gene_id "XLOC_046346"; transcript_id "5_00126212"; exon_number "5"; gene_name "uc010cqh.1"; oId "uc010cqh.1"; nearest_ref "uc010cqh.1"; class_code "="; tss_id "TSS42033"; p_id "P41749";
chr17	hg19_knownGene	exon	18659358	18659467	.	+	.	gene_id "XLOC_046346"; transcript_id "5_00126212"; exon_number "6"; gene_name "uc010cqh.1"; oId "uc010cqh.1"; nearest_ref "uc010cqh.1"; class_code "="; tss_id "TSS42033"; p_id "P41749";
chr17	hg19_knownGene	exon	18661618	18661818	.	+	.	gene_id "XLOC_046346"; transcript_id "5_00126212"; exon_number "7"; gene_name "uc010cqh.1"; oId "uc010cqh.1"; nearest_ref "uc010cqh.1"; class_code "="; tss_id "TSS42033"; p_id "P41749";
chr17	hg19_knownGene	exon	18668055	18668176	.	+	.	gene_id "XLOC_046346"; transcript_id "5_00126212"; exon_number "8"; gene_name "uc010cqh.1"; oId "uc010cqh.1"; nearest_ref "uc010cqh.1"; class_code "="; tss_id "TSS42033"; p_id "P41749";
chr17	hg19_knownGene	exon	18670027	18670175	.	+	.	gene_id "XLOC_046346"; transcript_id "5_00126212"; exon_number "9"; gene_name "uc010cqh.1"; oId "uc010cqh.1"; nearest_ref "uc010cqh.1"; class_code "="; tss_id "TSS42033"; p_id "P41749";
chr17	hg19_knownGene	exon	18671847	18671989	.	+	.	gene_id "XLOC_046346"; transcript_id "5_00126212"; exon_number "10"; gene_name "uc010cqh.1"; oId "uc010cqh.1"; nearest_ref "uc010cqh.1"; class_code "="; tss_id "TSS42033"; p_id "P41749";
chr17	hg19_knownGene	exon	18675725	18675996	.	+	.	gene_id "XLOC_046346"; transcript_id "5_00126212"; exon_number "11"; gene_name "uc010cqh.1"; oId "uc010cqh.1"; nearest_ref "uc010cqh.1"; class_code "="; tss_id "TSS42033"; p_id "P41749";
chr17	hg19_knownGene	exon	18678449	18678505	.	+	.	gene_id "XLOC_046346"; transcript_id "5_00126212"; exon_number "12"; gene_name "uc010cqh.1"; oId "uc010cqh.1"; nearest_ref "uc010cqh.1"; class_code "="; tss_id "TSS42033"; p_id "P41749";
chr17	hg19_knownGene	exon	18681788	18682661	.	+	.	gene_id "XLOC_046346"; transcript_id "5_00126212"; exon_number "13"; gene_name "uc010cqh.1"; oId "uc010cqh.1"; nearest_ref "uc010cqh.1"; class_code "="; tss_id "TSS42033"; p_id "P41749";
chr17	hg19_knownGene	exon	18647326	18648062	.	+	.	gene_id "XLOC_046346"; transcript_id "5_00126210"; exon_number "1"; gene_name "uc002guk.2"; oId "uc002guk.2"; nearest_ref "uc002guk.2"; class_code "="; tss_id "TSS42033"; p_id "P41748";
chr17	hg19_knownGene	exon	18651254	18651418	.	+	.	gene_id "XLOC_046346"; transcript_id "5_00126210"; exon_number "2"; gene_name "uc002guk.2"; oId "uc002guk.2"; nearest_ref "uc002guk.2"; class_code "="; tss_id "TSS42033"; p_id "P41748";
chr17	hg19_knownGene	exon	18653035	18653235	.	+	.	gene_id "XLOC_046346"; transcript_id "5_00126210"; exon_number "3"; gene_name "uc002guk.2"; oId "uc002guk.2"; nearest_ref "uc002guk.2"; class_code "="; tss_id "TSS42033"; p_id "P41748";
chr17	hg19_knownGene	exon	18653323	18653450	.	+	.	gene_id "XLOC_046346"; transcript_id "5_00126210"; exon_number "4"; gene_name "uc002guk.2"; oId "uc002guk.2"; nearest_ref "uc002guk.2"; class_code "="; tss_id "TSS42033"; p_id "P41748";
chr17	hg19_knownGene	exon	18654244	18654366	.	+	.	gene_id "XLOC_046346"; transcript_id "5_00126210"; exon_number "5"; gene_name "uc002guk.2"; oId "uc002guk.2"; nearest_ref "uc002guk.2"; class_code "="; tss_id "TSS42033"; p_id "P41748";
chr17	hg19_knownGene	exon	18659358	18659467	.	+	.	gene_id "XLOC_046346"; transcript_id "5_00126210"; exon_number "6"; gene_name "uc002guk.2"; oId "uc002guk.2"; nearest_ref "uc002guk.2"; class_code "="; tss_id "TSS42033"; p_id "P41748";
chr17	hg19_knownGene	exon	18661618	18661818	.	+	.	gene_id "XLOC_046346"; transcript_id "5_00126210"; exon_number "7"; gene_name "uc002guk.2"; oId "uc002guk.2"; nearest_ref "uc002guk.2"; class_code "="; tss_id "TSS42033"; p_id "P41748";
chr17	hg19_knownGene	exon	18668055	18668176	.	+	.	gene_id "XLOC_046346"; transcript_id "5_00126210"; exon_number "8"; gene_name "uc002guk.2"; oId "uc002guk.2"; nearest_ref "uc002guk.2"; class_code "="; tss_id "TSS42033"; p_id "P41748";
chr17	hg19_knownGene	exon	18670027	18670175	.	+	.	gene_id "XLOC_046346"; transcript_id "5_00126210"; exon_number "9"; gene_name "uc002guk.2"; oId "uc002guk.2"; nearest_ref "uc002guk.2"; class_code "="; tss_id "TSS42033"; p_id "P41748";
chr17	hg19_knownGene	exon	18671847	18671989	.	+	.	gene_id "XLOC_046346"; transcript_id "5_00126210"; exon_number "10"; gene_name "uc002guk.2"; oId "uc002guk.2"; nearest_ref "uc002guk.2"; class_code "="; tss_id "TSS42033"; p_id "P41748";
chr17	hg19_knownGene	exon	18673240	18673398	.	+	.	gene_id "XLOC_046346"; transcript_id "5_00126210"; exon_number "11"; gene_name "uc002guk.2"; oId "uc002guk.2"; nearest_ref "uc002guk.2"; class_code "="; tss_id "TSS42033"; p_id "P41748";
chr17	hg19_knownGene	exon	18675725	18675996	.	+	.	gene_id "XLOC_046346"; transcript_id "5_00126210"; exon_number "12"; gene_name "uc002guk.2"; oId "uc002guk.2"; nearest_ref "uc002guk.2"; class_code "="; tss_id "TSS42033"; p_id "P41748";
chr17	hg19_knownGene	exon	18678449	18678505	.	+	.	gene_id "XLOC_046346"; transcript_id "5_00126210"; exon_number "13"; gene_name "uc002guk.2"; oId "uc002guk.2"; nearest_ref "uc002guk.2"; class_code "="; tss_id "TSS42033"; p_id "P41748";
chr17	hg19_knownGene	exon	18681788	18682661	.	+	.	gene_id "XLOC_046346"; transcript_id "5_00126210"; exon_number "14"; gene_name "uc002guk.2"; oId "uc002guk.2"; nearest_ref "uc002guk.2"; class_code "="; tss_id "TSS42033"; p_id "P41748";
chr17	hg19_knownGene	exon	18647326	18648062	.	+	.	gene_id "XLOC_046346"; transcript_id "5_00126209"; exon_number "1"; gene_name "uc002guj.2"; oId "uc002guj.2"; nearest_ref "uc002guj.2"; class_code "="; tss_id "TSS42033"; p_id "P41750";
chr17	hg19_knownGene	exon	18651254	18651418	.	+	.	gene_id "XLOC_046346"; transcript_id "5_00126209"; exon_number "2"; gene_name "uc002guj.2"; oId "uc002guj.2"; nearest_ref "uc002guj.2"; class_code "="; tss_id "TSS42033"; p_id "P41750";
chr17	hg19_knownGene	exon	18653035	18653235	.	+	.	gene_id "XLOC_046346"; transcript_id "5_00126209"; exon_number "3"; gene_name "uc002guj.2"; oId "uc002guj.2"; nearest_ref "uc002guj.2"; class_code "="; tss_id "TSS42033"; p_id "P41750";
chr17	hg19_knownGene	exon	18653323	18653450	.	+	.	gene_id "XLOC_046346"; transcript_id "5_00126209"; exon_number "4"; gene_name "uc002guj.2"; oId "uc002guj.2"; nearest_ref "uc002guj.2"; class_code "="; tss_id "TSS42033"; p_id "P41750";
chr17	hg19_knownGene	exon	18654244	18654366	.	+	.	gene_id "XLOC_046346"; transcript_id "5_00126209"; exon_number "5"; gene_name "uc002guj.2"; oId "uc002guj.2"; nearest_ref "uc002guj.2"; class_code "="; tss_id "TSS42033"; p_id "P41750";
chr17	hg19_knownGene	exon	18659358	18659467	.	+	.	gene_id "XLOC_046346"; transcript_id "5_00126209"; exon_number "6"; gene_name "uc002guj.2"; oId "uc002guj.2"; nearest_ref "uc002guj.2"; class_code "="; tss_id "TSS42033"; p_id "P41750";
chr17	hg19_knownGene	exon	18661618	18661818	.	+	.	gene_id "XLOC_046346"; transcript_id "5_00126209"; exon_number "7"; gene_name "uc002guj.2"; oId "uc002guj.2"; nearest_ref "uc002guj.2"; class_code "="; tss_id "TSS42033"; p_id "P41750";
chr17	hg19_knownGene	exon	18668055	18668176	.	+	.	gene_id "XLOC_046346"; transcript_id "5_00126209"; exon_number "8"; gene_name "uc002guj.2"; oId "uc002guj.2"; nearest_ref "uc002guj.2"; class_code "="; tss_id "TSS42033"; p_id "P41750";
chr17	hg19_knownGene	exon	18670027	18670175	.	+	.	gene_id "XLOC_046346"; transcript_id "5_00126209"; exon_number "9"; gene_name "uc002guj.2"; oId "uc002guj.2"; nearest_ref "uc002guj.2"; class_code "="; tss_id "TSS42033"; p_id "P41750";
chr17	hg19_knownGene	exon	18671847	18671989	.	+	.	gene_id "XLOC_046346"; transcript_id "5_00126209"; exon_number "10"; gene_name "uc002guj.2"; oId "uc002guj.2"; nearest_ref "uc002guj.2"; class_code "="; tss_id "TSS42033"; p_id "P41750";
chr17	hg19_knownGene	exon	18673240	18673398	.	+	.	gene_id "XLOC_046346"; transcript_id "5_00126209"; exon_number "11"; gene_name "uc002guj.2"; oId "uc002guj.2"; nearest_ref "uc002guj.2"; class_code "="; tss_id "TSS42033"; p_id "P41750";
chr17	hg19_knownGene	exon	18675725	18675996	.	+	.	gene_id "XLOC_046346"; transcript_id "5_00126209"; exon_number "12"; gene_name "uc002guj.2"; oId "uc002guj.2"; nearest_ref "uc002guj.2"; class_code "="; tss_id "TSS42033"; p_id "P41750";
chr17	hg19_knownGene	exon	18678449	18678505	.	+	.	gene_id "XLOC_046346"; transcript_id "5_00126209"; exon_number "13"; gene_name "uc002guj.2"; oId "uc002guj.2"; nearest_ref "uc002guj.2"; class_code "="; tss_id "TSS42033"; p_id "P41750";
chr17	hg19_knownGene	exon	18681791	18682661	.	+	.	gene_id "XLOC_046346"; transcript_id "5_00126209"; exon_number "14"; gene_name "uc002guj.2"; oId "uc002guj.2"; nearest_ref "uc002guj.2"; class_code "="; tss_id "TSS42033"; p_id "P41750";
chr17	Cufflinks	exon	18607066	18607281	.	+	.	gene_id "XLOC_046347"; transcript_id "5_00130778"; exon_number "1"; gene_name "uc010cqg.1"; oId "SC4.12911.1"; nearest_ref "uc010cqg.1"; class_code "i";
chr17	hg19_knownGene	exon	18684582	18684618	.	+	.	gene_id "XLOC_046348"; transcript_id "5_00126213"; exon_number "1"; gene_name "uc002gum.2"; oId "uc002gum.2"; nearest_ref "uc002gum.2"; class_code "="; tss_id "TSS42034"; p_id "P41755";
chr17	hg19_knownGene	exon	18692666	18692748	.	+	.	gene_id "XLOC_046348"; transcript_id "5_00126213"; exon_number "2"; gene_name "uc002gum.2"; oId "uc002gum.2"; nearest_ref "uc002gum.2"; class_code "="; tss_id "TSS42034"; p_id "P41755";
chr17	hg19_knownGene	exon	18694209	18694353	.	+	.	gene_id "XLOC_046348"; transcript_id "5_00126213"; exon_number "3"; gene_name "uc002gum.2"; oId "uc002gum.2"; nearest_ref "uc002gum.2"; class_code "="; tss_id "TSS42034"; p_id "P41755";
chr17	hg19_knownGene	exon	18700892	18700981	.	+	.	gene_id "XLOC_046348"; transcript_id "5_00126213"; exon_number "4"; gene_name "uc002gum.2"; oId "uc002gum.2"; nearest_ref "uc002gum.2"; class_code "="; tss_id "TSS42034"; p_id "P41755";
chr17	hg19_knownGene	exon	18702125	18702256	.	+	.	gene_id "XLOC_046348"; transcript_id "5_00126213"; exon_number "5"; gene_name "uc002gum.2"; oId "uc002gum.2"; nearest_ref "uc002gum.2"; class_code "="; tss_id "TSS42034"; p_id "P41755";
chr17	hg19_knownGene	exon	18707451	18707579	.	+	.	gene_id "XLOC_046348"; transcript_id "5_00126213"; exon_number "6"; gene_name "uc002gum.2"; oId "uc002gum.2"; nearest_ref "uc002gum.2"; class_code "="; tss_id "TSS42034"; p_id "P41755";
chr17	hg19_knownGene	exon	18708854	18710026	.	+	.	gene_id "XLOC_046348"; transcript_id "5_00126213"; exon_number "7"; gene_name "uc002gum.2"; oId "uc002gum.2"; nearest_ref "uc002gum.2"; class_code "="; tss_id "TSS42034"; p_id "P41755";
chr17	hg19_knownGene	exon	18692652	18692748	.	+	.	gene_id "XLOC_046348"; transcript_id "5_00126215"; exon_number "1"; gene_name "uc002gun.2"; oId "uc002gun.2"; nearest_ref "uc002gun.2"; class_code "="; tss_id "TSS42035"; p_id "P41754";
chr17	hg19_knownGene	exon	18694209	18694353	.	+	.	gene_id "XLOC_046348"; transcript_id "5_00126215"; exon_number "2"; gene_name "uc002gun.2"; oId "uc002gun.2"; nearest_ref "uc002gun.2"; class_code "="; tss_id "TSS42035"; p_id "P41754";
chr17	hg19_knownGene	exon	18700892	18700981	.	+	.	gene_id "XLOC_046348"; transcript_id "5_00126215"; exon_number "3"; gene_name "uc002gun.2"; oId "uc002gun.2"; nearest_ref "uc002gun.2"; class_code "="; tss_id "TSS42035"; p_id "P41754";
chr17	hg19_knownGene	exon	18702125	18702256	.	+	.	gene_id "XLOC_046348"; transcript_id "5_00126215"; exon_number "4"; gene_name "uc002gun.2"; oId "uc002gun.2"; nearest_ref "uc002gun.2"; class_code "="; tss_id "TSS42035"; p_id "P41754";
chr17	hg19_knownGene	exon	18707451	18707579	.	+	.	gene_id "XLOC_046348"; transcript_id "5_00126215"; exon_number "5"; gene_name "uc002gun.2"; oId "uc002gun.2"; nearest_ref "uc002gun.2"; class_code "="; tss_id "TSS42035"; p_id "P41754";
chr17	hg19_knownGene	exon	18708854	18710026	.	+	.	gene_id "XLOC_046348"; transcript_id "5_00126215"; exon_number "6"; gene_name "uc002gun.2"; oId "uc002gun.2"; nearest_ref "uc002gun.2"; class_code "="; tss_id "TSS42035"; p_id "P41754";
chr17	Cufflinks	exon	18685896	18686400	.	+	.	gene_id "XLOC_046349"; transcript_id "5_00133187"; exon_number "1"; gene_name "uc002gum.2"; oId "upf1_r4.15331.1"; nearest_ref "uc002gum.2"; class_code "i";
chr17	Cufflinks	exon	18686780	18687214	.	+	.	gene_id "XLOC_046350"; transcript_id "5_00130779"; exon_number "1"; gene_name "uc002gum.2"; oId "SC4.12905.1"; nearest_ref "uc002gum.2"; class_code "i";
chr17	Cufflinks	exon	18687483	18687913	.	+	.	gene_id "XLOC_046351"; transcript_id "5_00133188"; exon_number "1"; gene_name "uc002gum.2"; oId "upf1_r4.15333.1"; nearest_ref "uc002gum.2"; class_code "i";
chr17	Cufflinks	exon	18687989	18688540	.	+	.	gene_id "XLOC_046352"; transcript_id "5_00133189"; exon_number "1"; gene_name "uc002gum.2"; oId "upf1_r4.15334.1"; nearest_ref "uc002gum.2"; class_code "i";
chr17	Cufflinks	exon	18689304	18690671	.	+	.	gene_id "XLOC_046353"; transcript_id "5_00133190"; exon_number "1"; gene_name "uc002gum.2"; oId "upf1_r4.15335.1"; nearest_ref "uc002gum.2"; class_code "i";
chr17	Cufflinks	exon	18690265	18690809	.	+	.	gene_id "XLOC_046353"; transcript_id "5_00126214"; exon_number "1"; gene_name "uc002gum.2"; oId "SC3.8466.1"; nearest_ref "uc002gum.2"; class_code "i";
chr17	Cufflinks	exon	18711594	18712157	.	+	.	gene_id "XLOC_046354"; transcript_id "5_00133191"; exon_number "1"; gene_name "uc002gum.2"; oId "upf1_r4.15328.1"; nearest_ref "uc002gum.2"; class_code "p";
chr17	Cufflinks	exon	18712451	18713726	.	+	.	gene_id "XLOC_046355"; transcript_id "5_00133192"; exon_number "1"; oId "upf1_r4.15329.1"; class_code "u";
chr17	Cufflinks	exon	18759649	18759742	.	+	.	gene_id "XLOC_046356"; transcript_id "5_00126217"; exon_number "1"; gene_name "uc002guo.1"; oId "uc002guo.1_ext"; nearest_ref "uc002guo.1"; class_code "="; tss_id "TSS42037"; p_id "P41760";
chr17	Cufflinks	exon	18768782	18768877	.	+	.	gene_id "XLOC_046356"; transcript_id "5_00126217"; exon_number "2"; gene_name "uc002guo.1"; oId "uc002guo.1_ext"; nearest_ref "uc002guo.1"; class_code "="; tss_id "TSS42037"; p_id "P41760";
chr17	Cufflinks	exon	18769115	18769265	.	+	.	gene_id "XLOC_046356"; transcript_id "5_00126217"; exon_number "3"; gene_name "uc002guo.1"; oId "uc002guo.1_ext"; nearest_ref "uc002guo.1"; class_code "="; tss_id "TSS42037"; p_id "P41760";
chr17	Cufflinks	exon	18775896	18775962	.	+	.	gene_id "XLOC_046356"; transcript_id "5_00126217"; exon_number "4"; gene_name "uc002guo.1"; oId "uc002guo.1_ext"; nearest_ref "uc002guo.1"; class_code "="; tss_id "TSS42037"; p_id "P41760";
chr17	Cufflinks	exon	18781011	18781183	.	+	.	gene_id "XLOC_046356"; transcript_id "5_00126217"; exon_number "5"; gene_name "uc002guo.1"; oId "uc002guo.1_ext"; nearest_ref "uc002guo.1"; class_code "="; tss_id "TSS42037"; p_id "P41760";
chr17	Cufflinks	exon	18785881	18785996	.	+	.	gene_id "XLOC_046356"; transcript_id "5_00126217"; exon_number "6"; gene_name "uc002guo.1"; oId "uc002guo.1_ext"; nearest_ref "uc002guo.1"; class_code "="; tss_id "TSS42037"; p_id "P41760";
chr17	Cufflinks	exon	18793135	18793190	.	+	.	gene_id "XLOC_046356"; transcript_id "5_00126217"; exon_number "7"; gene_name "uc002guo.1"; oId "uc002guo.1_ext"; nearest_ref "uc002guo.1"; class_code "="; tss_id "TSS42037"; p_id "P41760";
chr17	Cufflinks	exon	18814416	18814564	.	+	.	gene_id "XLOC_046356"; transcript_id "5_00126217"; exon_number "8"; gene_name "uc002guo.1"; oId "uc002guo.1_ext"; nearest_ref "uc002guo.1"; class_code "="; tss_id "TSS42037"; p_id "P41760";
chr17	Cufflinks	exon	18827227	18827297	.	+	.	gene_id "XLOC_046356"; transcript_id "5_00126217"; exon_number "9"; gene_name "uc002guo.1"; oId "uc002guo.1_ext"; nearest_ref "uc002guo.1"; class_code "="; tss_id "TSS42037"; p_id "P41760";
chr17	Cufflinks	exon	18832124	18832270	.	+	.	gene_id "XLOC_046356"; transcript_id "5_00126217"; exon_number "10"; gene_name "uc002guo.1"; oId "uc002guo.1_ext"; nearest_ref "uc002guo.1"; class_code "="; tss_id "TSS42037"; p_id "P41760";
chr17	Cufflinks	exon	18833853	18834580	.	+	.	gene_id "XLOC_046356"; transcript_id "5_00126217"; exon_number "11"; gene_name "uc002guo.1"; oId "uc002guo.1_ext"; nearest_ref "uc002guo.1"; class_code "="; tss_id "TSS42037"; p_id "P41760";
chr17	hg19_knownGene	exon	18759663	18759742	.	+	.	gene_id "XLOC_046356"; transcript_id "5_00126218"; exon_number "1"; gene_name "uc010vyi.1"; oId "uc010vyi.1"; nearest_ref "uc010vyi.1"; class_code "="; tss_id "TSS42037"; p_id "P41759";
chr17	hg19_knownGene	exon	18768782	18768877	.	+	.	gene_id "XLOC_046356"; transcript_id "5_00126218"; exon_number "2"; gene_name "uc010vyi.1"; oId "uc010vyi.1"; nearest_ref "uc010vyi.1"; class_code "="; tss_id "TSS42037"; p_id "P41759";
chr17	hg19_knownGene	exon	18769115	18769265	.	+	.	gene_id "XLOC_046356"; transcript_id "5_00126218"; exon_number "3"; gene_name "uc010vyi.1"; oId "uc010vyi.1"; nearest_ref "uc010vyi.1"; class_code "="; tss_id "TSS42037"; p_id "P41759";
chr17	hg19_knownGene	exon	18781011	18781183	.	+	.	gene_id "XLOC_046356"; transcript_id "5_00126218"; exon_number "4"; gene_name "uc010vyi.1"; oId "uc010vyi.1"; nearest_ref "uc010vyi.1"; class_code "="; tss_id "TSS42037"; p_id "P41759";
chr17	hg19_knownGene	exon	18785881	18785996	.	+	.	gene_id "XLOC_046356"; transcript_id "5_00126218"; exon_number "5"; gene_name "uc010vyi.1"; oId "uc010vyi.1"; nearest_ref "uc010vyi.1"; class_code "="; tss_id "TSS42037"; p_id "P41759";
chr17	hg19_knownGene	exon	18793135	18793190	.	+	.	gene_id "XLOC_046356"; transcript_id "5_00126218"; exon_number "6"; gene_name "uc010vyi.1"; oId "uc010vyi.1"; nearest_ref "uc010vyi.1"; class_code "="; tss_id "TSS42037"; p_id "P41759";
chr17	hg19_knownGene	exon	18814416	18814564	.	+	.	gene_id "XLOC_046356"; transcript_id "5_00126218"; exon_number "7"; gene_name "uc010vyi.1"; oId "uc010vyi.1"; nearest_ref "uc010vyi.1"; class_code "="; tss_id "TSS42037"; p_id "P41759";
chr17	hg19_knownGene	exon	18827227	18827297	.	+	.	gene_id "XLOC_046356"; transcript_id "5_00126218"; exon_number "8"; gene_name "uc010vyi.1"; oId "uc010vyi.1"; nearest_ref "uc010vyi.1"; class_code "="; tss_id "TSS42037"; p_id "P41759";
chr17	hg19_knownGene	exon	18832124	18832270	.	+	.	gene_id "XLOC_046356"; transcript_id "5_00126218"; exon_number "9"; gene_name "uc010vyi.1"; oId "uc010vyi.1"; nearest_ref "uc010vyi.1"; class_code "="; tss_id "TSS42037"; p_id "P41759";
chr17	hg19_knownGene	exon	18833853	18834580	.	+	.	gene_id "XLOC_046356"; transcript_id "5_00126218"; exon_number "10"; gene_name "uc010vyi.1"; oId "uc010vyi.1"; nearest_ref "uc010vyi.1"; class_code "="; tss_id "TSS42037"; p_id "P41759";
chr17	Cufflinks	exon	18759754	18759789	.	+	.	gene_id "XLOC_046356"; transcript_id "5_00130781"; exon_number "1"; gene_name "uc002guq.1"; oId "SC4.12913.3"; nearest_ref "uc002guq.1"; class_code "j"; tss_id "TSS42038";
chr17	Cufflinks	exon	18769115	18769265	.	+	.	gene_id "XLOC_046356"; transcript_id "5_00130781"; exon_number "2"; gene_name "uc002guq.1"; oId "SC4.12913.3"; nearest_ref "uc002guq.1"; class_code "j"; tss_id "TSS42038";
chr17	Cufflinks	exon	18770595	18770647	.	+	.	gene_id "XLOC_046356"; transcript_id "5_00130781"; exon_number "3"; gene_name "uc002guq.1"; oId "SC4.12913.3"; nearest_ref "uc002guq.1"; class_code "j"; tss_id "TSS42038";
chr17	Cufflinks	exon	18775896	18775962	.	+	.	gene_id "XLOC_046356"; transcript_id "5_00130781"; exon_number "4"; gene_name "uc002guq.1"; oId "SC4.12913.3"; nearest_ref "uc002guq.1"; class_code "j"; tss_id "TSS42038";
chr17	Cufflinks	exon	18781011	18781183	.	+	.	gene_id "XLOC_046356"; transcript_id "5_00130781"; exon_number "5"; gene_name "uc002guq.1"; oId "SC4.12913.3"; nearest_ref "uc002guq.1"; class_code "j"; tss_id "TSS42038";
chr17	Cufflinks	exon	18785881	18785996	.	+	.	gene_id "XLOC_046356"; transcript_id "5_00130781"; exon_number "6"; gene_name "uc002guq.1"; oId "SC4.12913.3"; nearest_ref "uc002guq.1"; class_code "j"; tss_id "TSS42038";
chr17	Cufflinks	exon	18793135	18793190	.	+	.	gene_id "XLOC_046356"; transcript_id "5_00130781"; exon_number "7"; gene_name "uc002guq.1"; oId "SC4.12913.3"; nearest_ref "uc002guq.1"; class_code "j"; tss_id "TSS42038";
chr17	Cufflinks	exon	18814416	18814564	.	+	.	gene_id "XLOC_046356"; transcript_id "5_00130781"; exon_number "8"; gene_name "uc002guq.1"; oId "SC4.12913.3"; nearest_ref "uc002guq.1"; class_code "j"; tss_id "TSS42038";
chr17	Cufflinks	exon	18827227	18827297	.	+	.	gene_id "XLOC_046356"; transcript_id "5_00130781"; exon_number "9"; gene_name "uc002guq.1"; oId "SC4.12913.3"; nearest_ref "uc002guq.1"; class_code "j"; tss_id "TSS42038";
chr17	Cufflinks	exon	18832124	18832270	.	+	.	gene_id "XLOC_046356"; transcript_id "5_00130781"; exon_number "10"; gene_name "uc002guq.1"; oId "SC4.12913.3"; nearest_ref "uc002guq.1"; class_code "j"; tss_id "TSS42038";
chr17	Cufflinks	exon	18833853	18833989	.	+	.	gene_id "XLOC_046356"; transcript_id "5_00130781"; exon_number "11"; gene_name "uc002guq.1"; oId "SC4.12913.3"; nearest_ref "uc002guq.1"; class_code "j"; tss_id "TSS42038";
chr17	Cufflinks	exon	18759782	18759789	.	+	.	gene_id "XLOC_046356"; transcript_id "5_00126219"; exon_number "1"; gene_name "uc002guq.1"; oId "SC3.8477.3"; nearest_ref "uc002guq.1"; class_code "j"; tss_id "TSS42038";
chr17	Cufflinks	exon	18768782	18768877	.	+	.	gene_id "XLOC_046356"; transcript_id "5_00126219"; exon_number "2"; gene_name "uc002guq.1"; oId "SC3.8477.3"; nearest_ref "uc002guq.1"; class_code "j"; tss_id "TSS42038";
chr17	Cufflinks	exon	18769115	18769265	.	+	.	gene_id "XLOC_046356"; transcript_id "5_00126219"; exon_number "3"; gene_name "uc002guq.1"; oId "SC3.8477.3"; nearest_ref "uc002guq.1"; class_code "j"; tss_id "TSS42038";
chr17	Cufflinks	exon	18770595	18770647	.	+	.	gene_id "XLOC_046356"; transcript_id "5_00126219"; exon_number "4"; gene_name "uc002guq.1"; oId "SC3.8477.3"; nearest_ref "uc002guq.1"; class_code "j"; tss_id "TSS42038";
chr17	Cufflinks	exon	18775896	18775962	.	+	.	gene_id "XLOC_046356"; transcript_id "5_00126219"; exon_number "5"; gene_name "uc002guq.1"; oId "SC3.8477.3"; nearest_ref "uc002guq.1"; class_code "j"; tss_id "TSS42038";
chr17	Cufflinks	exon	18781011	18781183	.	+	.	gene_id "XLOC_046356"; transcript_id "5_00126219"; exon_number "6"; gene_name "uc002guq.1"; oId "SC3.8477.3"; nearest_ref "uc002guq.1"; class_code "j"; tss_id "TSS42038";
chr17	Cufflinks	exon	18785881	18785996	.	+	.	gene_id "XLOC_046356"; transcript_id "5_00126219"; exon_number "7"; gene_name "uc002guq.1"; oId "SC3.8477.3"; nearest_ref "uc002guq.1"; class_code "j"; tss_id "TSS42038";
chr17	Cufflinks	exon	18793135	18793190	.	+	.	gene_id "XLOC_046356"; transcript_id "5_00126219"; exon_number "8"; gene_name "uc002guq.1"; oId "SC3.8477.3"; nearest_ref "uc002guq.1"; class_code "j"; tss_id "TSS42038";
chr17	Cufflinks	exon	18814416	18814564	.	+	.	gene_id "XLOC_046356"; transcript_id "5_00126219"; exon_number "9"; gene_name "uc002guq.1"; oId "SC3.8477.3"; nearest_ref "uc002guq.1"; class_code "j"; tss_id "TSS42038";
chr17	Cufflinks	exon	18827227	18827297	.	+	.	gene_id "XLOC_046356"; transcript_id "5_00126219"; exon_number "10"; gene_name "uc002guq.1"; oId "SC3.8477.3"; nearest_ref "uc002guq.1"; class_code "j"; tss_id "TSS42038";
chr17	Cufflinks	exon	18832124	18832270	.	+	.	gene_id "XLOC_046356"; transcript_id "5_00126219"; exon_number "11"; gene_name "uc002guq.1"; oId "SC3.8477.3"; nearest_ref "uc002guq.1"; class_code "j"; tss_id "TSS42038";
chr17	Cufflinks	exon	18833853	18834026	.	+	.	gene_id "XLOC_046356"; transcript_id "5_00126219"; exon_number "12"; gene_name "uc002guq.1"; oId "SC3.8477.3"; nearest_ref "uc002guq.1"; class_code "j"; tss_id "TSS42038";
chr17	Cufflinks	exon	18761462	18761574	.	+	.	gene_id "XLOC_046356"; transcript_id "5_00126221"; exon_number "1"; gene_name "uc010vyj.1"; oId "uc010vyj.1_ext"; nearest_ref "uc010vyj.1"; class_code "="; tss_id "TSS42039"; p_id "P41760";
chr17	Cufflinks	exon	18769115	18769265	.	+	.	gene_id "XLOC_046356"; transcript_id "5_00126221"; exon_number "2"; gene_name "uc010vyj.1"; oId "uc010vyj.1_ext"; nearest_ref "uc010vyj.1"; class_code "="; tss_id "TSS42039"; p_id "P41760";
chr17	Cufflinks	exon	18775896	18775962	.	+	.	gene_id "XLOC_046356"; transcript_id "5_00126221"; exon_number "3"; gene_name "uc010vyj.1"; oId "uc010vyj.1_ext"; nearest_ref "uc010vyj.1"; class_code "="; tss_id "TSS42039"; p_id "P41760";
chr17	Cufflinks	exon	18781011	18781183	.	+	.	gene_id "XLOC_046356"; transcript_id "5_00126221"; exon_number "4"; gene_name "uc010vyj.1"; oId "uc010vyj.1_ext"; nearest_ref "uc010vyj.1"; class_code "="; tss_id "TSS42039"; p_id "P41760";
chr17	Cufflinks	exon	18785881	18785996	.	+	.	gene_id "XLOC_046356"; transcript_id "5_00126221"; exon_number "5"; gene_name "uc010vyj.1"; oId "uc010vyj.1_ext"; nearest_ref "uc010vyj.1"; class_code "="; tss_id "TSS42039"; p_id "P41760";
chr17	Cufflinks	exon	18793135	18793190	.	+	.	gene_id "XLOC_046356"; transcript_id "5_00126221"; exon_number "6"; gene_name "uc010vyj.1"; oId "uc010vyj.1_ext"; nearest_ref "uc010vyj.1"; class_code "="; tss_id "TSS42039"; p_id "P41760";
chr17	Cufflinks	exon	18814416	18814564	.	+	.	gene_id "XLOC_046356"; transcript_id "5_00126221"; exon_number "7"; gene_name "uc010vyj.1"; oId "uc010vyj.1_ext"; nearest_ref "uc010vyj.1"; class_code "="; tss_id "TSS42039"; p_id "P41760";
chr17	Cufflinks	exon	18827227	18827297	.	+	.	gene_id "XLOC_046356"; transcript_id "5_00126221"; exon_number "8"; gene_name "uc010vyj.1"; oId "uc010vyj.1_ext"; nearest_ref "uc010vyj.1"; class_code "="; tss_id "TSS42039"; p_id "P41760";
chr17	Cufflinks	exon	18832124	18832270	.	+	.	gene_id "XLOC_046356"; transcript_id "5_00126221"; exon_number "9"; gene_name "uc010vyj.1"; oId "uc010vyj.1_ext"; nearest_ref "uc010vyj.1"; class_code "="; tss_id "TSS42039"; p_id "P41760";
chr17	Cufflinks	exon	18833853	18834580	.	+	.	gene_id "XLOC_046356"; transcript_id "5_00126221"; exon_number "10"; gene_name "uc010vyj.1"; oId "uc010vyj.1_ext"; nearest_ref "uc010vyj.1"; class_code "="; tss_id "TSS42039"; p_id "P41760";
chr17	Cufflinks	exon	18761462	18761574	.	+	.	gene_id "XLOC_046356"; transcript_id "5_00126220"; exon_number "1"; gene_name "uc002gup.1"; oId "uc002gup.1_ext"; nearest_ref "uc002gup.1"; class_code "="; tss_id "TSS42039"; p_id "P41758";
chr17	Cufflinks	exon	18768782	18768877	.	+	.	gene_id "XLOC_046356"; transcript_id "5_00126220"; exon_number "2"; gene_name "uc002gup.1"; oId "uc002gup.1_ext"; nearest_ref "uc002gup.1"; class_code "="; tss_id "TSS42039"; p_id "P41758";
chr17	Cufflinks	exon	18769115	18769265	.	+	.	gene_id "XLOC_046356"; transcript_id "5_00126220"; exon_number "3"; gene_name "uc002gup.1"; oId "uc002gup.1_ext"; nearest_ref "uc002gup.1"; class_code "="; tss_id "TSS42039"; p_id "P41758";
chr17	Cufflinks	exon	18770595	18770647	.	+	.	gene_id "XLOC_046356"; transcript_id "5_00126220"; exon_number "4"; gene_name "uc002gup.1"; oId "uc002gup.1_ext"; nearest_ref "uc002gup.1"; class_code "="; tss_id "TSS42039"; p_id "P41758";
chr17	Cufflinks	exon	18775896	18775962	.	+	.	gene_id "XLOC_046356"; transcript_id "5_00126220"; exon_number "5"; gene_name "uc002gup.1"; oId "uc002gup.1_ext"; nearest_ref "uc002gup.1"; class_code "="; tss_id "TSS42039"; p_id "P41758";
chr17	Cufflinks	exon	18781011	18781183	.	+	.	gene_id "XLOC_046356"; transcript_id "5_00126220"; exon_number "6"; gene_name "uc002gup.1"; oId "uc002gup.1_ext"; nearest_ref "uc002gup.1"; class_code "="; tss_id "TSS42039"; p_id "P41758";
chr17	Cufflinks	exon	18785881	18785996	.	+	.	gene_id "XLOC_046356"; transcript_id "5_00126220"; exon_number "7"; gene_name "uc002gup.1"; oId "uc002gup.1_ext"; nearest_ref "uc002gup.1"; class_code "="; tss_id "TSS42039"; p_id "P41758";
chr17	Cufflinks	exon	18793135	18793190	.	+	.	gene_id "XLOC_046356"; transcript_id "5_00126220"; exon_number "8"; gene_name "uc002gup.1"; oId "uc002gup.1_ext"; nearest_ref "uc002gup.1"; class_code "="; tss_id "TSS42039"; p_id "P41758";
chr17	Cufflinks	exon	18814416	18814564	.	+	.	gene_id "XLOC_046356"; transcript_id "5_00126220"; exon_number "9"; gene_name "uc002gup.1"; oId "uc002gup.1_ext"; nearest_ref "uc002gup.1"; class_code "="; tss_id "TSS42039"; p_id "P41758";
chr17	Cufflinks	exon	18827227	18827297	.	+	.	gene_id "XLOC_046356"; transcript_id "5_00126220"; exon_number "10"; gene_name "uc002gup.1"; oId "uc002gup.1_ext"; nearest_ref "uc002gup.1"; class_code "="; tss_id "TSS42039"; p_id "P41758";
chr17	Cufflinks	exon	18832124	18832270	.	+	.	gene_id "XLOC_046356"; transcript_id "5_00126220"; exon_number "11"; gene_name "uc002gup.1"; oId "uc002gup.1_ext"; nearest_ref "uc002gup.1"; class_code "="; tss_id "TSS42039"; p_id "P41758";
chr17	Cufflinks	exon	18833853	18834580	.	+	.	gene_id "XLOC_046356"; transcript_id "5_00126220"; exon_number "12"; gene_name "uc002gup.1"; oId "uc002gup.1_ext"; nearest_ref "uc002gup.1"; class_code "="; tss_id "TSS42039"; p_id "P41758";
chr17	hg19_knownGene	exon	18768782	18768877	.	+	.	gene_id "XLOC_046356"; transcript_id "5_00126222"; exon_number "1"; gene_name "uc010vyk.1"; oId "uc010vyk.1"; nearest_ref "uc010vyk.1"; class_code "="; tss_id "TSS42040"; p_id "P41757";
chr17	hg19_knownGene	exon	18769115	18769265	.	+	.	gene_id "XLOC_046356"; transcript_id "5_00126222"; exon_number "2"; gene_name "uc010vyk.1"; oId "uc010vyk.1"; nearest_ref "uc010vyk.1"; class_code "="; tss_id "TSS42040"; p_id "P41757";
chr17	hg19_knownGene	exon	18770595	18770647	.	+	.	gene_id "XLOC_046356"; transcript_id "5_00126222"; exon_number "3"; gene_name "uc010vyk.1"; oId "uc010vyk.1"; nearest_ref "uc010vyk.1"; class_code "="; tss_id "TSS42040"; p_id "P41757";
chr17	hg19_knownGene	exon	18775896	18775962	.	+	.	gene_id "XLOC_046356"; transcript_id "5_00126222"; exon_number "4"; gene_name "uc010vyk.1"; oId "uc010vyk.1"; nearest_ref "uc010vyk.1"; class_code "="; tss_id "TSS42040"; p_id "P41757";
chr17	hg19_knownGene	exon	18781011	18781183	.	+	.	gene_id "XLOC_046356"; transcript_id "5_00126222"; exon_number "5"; gene_name "uc010vyk.1"; oId "uc010vyk.1"; nearest_ref "uc010vyk.1"; class_code "="; tss_id "TSS42040"; p_id "P41757";
chr17	hg19_knownGene	exon	18785881	18785996	.	+	.	gene_id "XLOC_046356"; transcript_id "5_00126222"; exon_number "6"; gene_name "uc010vyk.1"; oId "uc010vyk.1"; nearest_ref "uc010vyk.1"; class_code "="; tss_id "TSS42040"; p_id "P41757";
chr17	hg19_knownGene	exon	18793135	18793190	.	+	.	gene_id "XLOC_046356"; transcript_id "5_00126222"; exon_number "7"; gene_name "uc010vyk.1"; oId "uc010vyk.1"; nearest_ref "uc010vyk.1"; class_code "="; tss_id "TSS42040"; p_id "P41757";
chr17	hg19_knownGene	exon	18814416	18814564	.	+	.	gene_id "XLOC_046356"; transcript_id "5_00126222"; exon_number "8"; gene_name "uc010vyk.1"; oId "uc010vyk.1"; nearest_ref "uc010vyk.1"; class_code "="; tss_id "TSS42040"; p_id "P41757";
chr17	hg19_knownGene	exon	18827227	18827297	.	+	.	gene_id "XLOC_046356"; transcript_id "5_00126222"; exon_number "9"; gene_name "uc010vyk.1"; oId "uc010vyk.1"; nearest_ref "uc010vyk.1"; class_code "="; tss_id "TSS42040"; p_id "P41757";
chr17	hg19_knownGene	exon	18833853	18834580	.	+	.	gene_id "XLOC_046356"; transcript_id "5_00126222"; exon_number "10"; gene_name "uc010vyk.1"; oId "uc010vyk.1"; nearest_ref "uc010vyk.1"; class_code "="; tss_id "TSS42040"; p_id "P41757";
chr17	hg19_knownGene	exon	18831581	18832270	.	+	.	gene_id "XLOC_046356"; transcript_id "5_00126223"; exon_number "1"; gene_name "uc002guq.1"; oId "uc002guq.1"; nearest_ref "uc002guq.1"; class_code "="; tss_id "TSS42042"; p_id "P41756";
chr17	hg19_knownGene	exon	18833853	18834580	.	+	.	gene_id "XLOC_046356"; transcript_id "5_00126223"; exon_number "2"; gene_name "uc002guq.1"; oId "uc002guq.1"; nearest_ref "uc002guq.1"; class_code "="; tss_id "TSS42042"; p_id "P41756";
chr17	hg19_knownGene	exon	18853989	18854171	.	+	.	gene_id "XLOC_046357"; transcript_id "5_00126224"; exon_number "1"; gene_name "uc002gur.1"; oId "uc002gur.1"; nearest_ref "uc002gur.1"; class_code "="; tss_id "TSS42043"; p_id "P41765";
chr17	hg19_knownGene	exon	18861995	18862066	.	+	.	gene_id "XLOC_046357"; transcript_id "5_00126224"; exon_number "2"; gene_name "uc002gur.1"; oId "uc002gur.1"; nearest_ref "uc002gur.1"; class_code "="; tss_id "TSS42043"; p_id "P41765";
chr17	hg19_knownGene	exon	18862448	18862552	.	+	.	gene_id "XLOC_046357"; transcript_id "5_00126224"; exon_number "3"; gene_name "uc002gur.1"; oId "uc002gur.1"; nearest_ref "uc002gur.1"; class_code "="; tss_id "TSS42043"; p_id "P41765";
chr17	hg19_knownGene	exon	18862917	18862976	.	+	.	gene_id "XLOC_046357"; transcript_id "5_00126224"; exon_number "4"; gene_name "uc002gur.1"; oId "uc002gur.1"; nearest_ref "uc002gur.1"; class_code "="; tss_id "TSS42043"; p_id "P41765";
chr17	hg19_knownGene	exon	18863861	18863965	.	+	.	gene_id "XLOC_046357"; transcript_id "5_00126224"; exon_number "5"; gene_name "uc002gur.1"; oId "uc002gur.1"; nearest_ref "uc002gur.1"; class_code "="; tss_id "TSS42043"; p_id "P41765";
chr17	hg19_knownGene	exon	18872365	18872470	.	+	.	gene_id "XLOC_046357"; transcript_id "5_00126224"; exon_number "6"; gene_name "uc002gur.1"; oId "uc002gur.1"; nearest_ref "uc002gur.1"; class_code "="; tss_id "TSS42043"; p_id "P41765";
chr17	hg19_knownGene	exon	18874326	18874531	.	+	.	gene_id "XLOC_046357"; transcript_id "5_00126224"; exon_number "7"; gene_name "uc002gur.1"; oId "uc002gur.1"; nearest_ref "uc002gur.1"; class_code "="; tss_id "TSS42043"; p_id "P41765";
chr17	hg19_knownGene	exon	18880167	18880302	.	+	.	gene_id "XLOC_046357"; transcript_id "5_00126224"; exon_number "8"; gene_name "uc002gur.1"; oId "uc002gur.1"; nearest_ref "uc002gur.1"; class_code "="; tss_id "TSS42043"; p_id "P41765";
chr17	hg19_knownGene	exon	18916675	18916830	.	+	.	gene_id "XLOC_046357"; transcript_id "5_00126224"; exon_number "9"; gene_name "uc002gur.1"; oId "uc002gur.1"; nearest_ref "uc002gur.1"; class_code "="; tss_id "TSS42043"; p_id "P41765";
chr17	hg19_knownGene	exon	18918362	18918512	.	+	.	gene_id "XLOC_046357"; transcript_id "5_00126224"; exon_number "10"; gene_name "uc002gur.1"; oId "uc002gur.1"; nearest_ref "uc002gur.1"; class_code "="; tss_id "TSS42043"; p_id "P41765";
chr17	hg19_knownGene	exon	18920597	18920707	.	+	.	gene_id "XLOC_046357"; transcript_id "5_00126224"; exon_number "11"; gene_name "uc002gur.1"; oId "uc002gur.1"; nearest_ref "uc002gur.1"; class_code "="; tss_id "TSS42043"; p_id "P41765";
chr17	hg19_knownGene	exon	18922736	18922904	.	+	.	gene_id "XLOC_046357"; transcript_id "5_00126224"; exon_number "12"; gene_name "uc002gur.1"; oId "uc002gur.1"; nearest_ref "uc002gur.1"; class_code "="; tss_id "TSS42043"; p_id "P41765";
chr17	hg19_knownGene	exon	18923026	18923241	.	+	.	gene_id "XLOC_046357"; transcript_id "5_00126224"; exon_number "13"; gene_name "uc002gur.1"; oId "uc002gur.1"; nearest_ref "uc002gur.1"; class_code "="; tss_id "TSS42043"; p_id "P41765";
chr17	hg19_knownGene	exon	18923468	18923525	.	+	.	gene_id "XLOC_046357"; transcript_id "5_00126224"; exon_number "14"; gene_name "uc002gur.1"; oId "uc002gur.1"; nearest_ref "uc002gur.1"; class_code "="; tss_id "TSS42043"; p_id "P41765";
chr17	hg19_knownGene	exon	18923638	18924003	.	+	.	gene_id "XLOC_046357"; transcript_id "5_00126224"; exon_number "15"; gene_name "uc002gur.1"; oId "uc002gur.1"; nearest_ref "uc002gur.1"; class_code "="; tss_id "TSS42043"; p_id "P41765";
chr17	hg19_knownGene	exon	18855478	18855629	.	+	.	gene_id "XLOC_046357"; transcript_id "5_00126228"; exon_number "1"; gene_name "uc010vyl.1"; oId "uc010vyl.1"; nearest_ref "uc010vyl.1"; class_code "="; tss_id "TSS42044"; p_id "P41764";
chr17	hg19_knownGene	exon	18861995	18862066	.	+	.	gene_id "XLOC_046357"; transcript_id "5_00126228"; exon_number "2"; gene_name "uc010vyl.1"; oId "uc010vyl.1"; nearest_ref "uc010vyl.1"; class_code "="; tss_id "TSS42044"; p_id "P41764";
chr17	hg19_knownGene	exon	18862448	18862552	.	+	.	gene_id "XLOC_046357"; transcript_id "5_00126228"; exon_number "3"; gene_name "uc010vyl.1"; oId "uc010vyl.1"; nearest_ref "uc010vyl.1"; class_code "="; tss_id "TSS42044"; p_id "P41764";
chr17	hg19_knownGene	exon	18862917	18862976	.	+	.	gene_id "XLOC_046357"; transcript_id "5_00126228"; exon_number "4"; gene_name "uc010vyl.1"; oId "uc010vyl.1"; nearest_ref "uc010vyl.1"; class_code "="; tss_id "TSS42044"; p_id "P41764";
chr17	hg19_knownGene	exon	18863861	18863965	.	+	.	gene_id "XLOC_046357"; transcript_id "5_00126228"; exon_number "5"; gene_name "uc010vyl.1"; oId "uc010vyl.1"; nearest_ref "uc010vyl.1"; class_code "="; tss_id "TSS42044"; p_id "P41764";
chr17	hg19_knownGene	exon	18872365	18872470	.	+	.	gene_id "XLOC_046357"; transcript_id "5_00126228"; exon_number "6"; gene_name "uc010vyl.1"; oId "uc010vyl.1"; nearest_ref "uc010vyl.1"; class_code "="; tss_id "TSS42044"; p_id "P41764";
chr17	hg19_knownGene	exon	18872655	18872735	.	+	.	gene_id "XLOC_046357"; transcript_id "5_00126228"; exon_number "7"; gene_name "uc010vyl.1"; oId "uc010vyl.1"; nearest_ref "uc010vyl.1"; class_code "="; tss_id "TSS42044"; p_id "P41764";
chr17	hg19_knownGene	exon	18874326	18874531	.	+	.	gene_id "XLOC_046357"; transcript_id "5_00126228"; exon_number "8"; gene_name "uc010vyl.1"; oId "uc010vyl.1"; nearest_ref "uc010vyl.1"; class_code "="; tss_id "TSS42044"; p_id "P41764";
chr17	hg19_knownGene	exon	18880167	18880302	.	+	.	gene_id "XLOC_046357"; transcript_id "5_00126228"; exon_number "9"; gene_name "uc010vyl.1"; oId "uc010vyl.1"; nearest_ref "uc010vyl.1"; class_code "="; tss_id "TSS42044"; p_id "P41764";
chr17	hg19_knownGene	exon	18918362	18918512	.	+	.	gene_id "XLOC_046357"; transcript_id "5_00126228"; exon_number "10"; gene_name "uc010vyl.1"; oId "uc010vyl.1"; nearest_ref "uc010vyl.1"; class_code "="; tss_id "TSS42044"; p_id "P41764";
chr17	hg19_knownGene	exon	18922736	18922904	.	+	.	gene_id "XLOC_046357"; transcript_id "5_00126228"; exon_number "11"; gene_name "uc010vyl.1"; oId "uc010vyl.1"; nearest_ref "uc010vyl.1"; class_code "="; tss_id "TSS42044"; p_id "P41764";
chr17	hg19_knownGene	exon	18923026	18923241	.	+	.	gene_id "XLOC_046357"; transcript_id "5_00126228"; exon_number "12"; gene_name "uc010vyl.1"; oId "uc010vyl.1"; nearest_ref "uc010vyl.1"; class_code "="; tss_id "TSS42044"; p_id "P41764";
chr17	hg19_knownGene	exon	18923468	18923525	.	+	.	gene_id "XLOC_046357"; transcript_id "5_00126228"; exon_number "13"; gene_name "uc010vyl.1"; oId "uc010vyl.1"; nearest_ref "uc010vyl.1"; class_code "="; tss_id "TSS42044"; p_id "P41764";
chr17	hg19_knownGene	exon	18923638	18924003	.	+	.	gene_id "XLOC_046357"; transcript_id "5_00126228"; exon_number "14"; gene_name "uc010vyl.1"; oId "uc010vyl.1"; nearest_ref "uc010vyl.1"; class_code "="; tss_id "TSS42044"; p_id "P41764";
chr17	hg19_knownGene	exon	18855478	18855629	.	+	.	gene_id "XLOC_046357"; transcript_id "5_00126227"; exon_number "1"; gene_name "uc002guv.1"; oId "uc002guv.1"; nearest_ref "uc002guv.1"; class_code "="; tss_id "TSS42044"; p_id "P41763";
chr17	hg19_knownGene	exon	18861995	18862066	.	+	.	gene_id "XLOC_046357"; transcript_id "5_00126227"; exon_number "2"; gene_name "uc002guv.1"; oId "uc002guv.1"; nearest_ref "uc002guv.1"; class_code "="; tss_id "TSS42044"; p_id "P41763";
chr17	hg19_knownGene	exon	18862448	18862552	.	+	.	gene_id "XLOC_046357"; transcript_id "5_00126227"; exon_number "3"; gene_name "uc002guv.1"; oId "uc002guv.1"; nearest_ref "uc002guv.1"; class_code "="; tss_id "TSS42044"; p_id "P41763";
chr17	hg19_knownGene	exon	18862917	18862976	.	+	.	gene_id "XLOC_046357"; transcript_id "5_00126227"; exon_number "4"; gene_name "uc002guv.1"; oId "uc002guv.1"; nearest_ref "uc002guv.1"; class_code "="; tss_id "TSS42044"; p_id "P41763";
chr17	hg19_knownGene	exon	18863861	18863965	.	+	.	gene_id "XLOC_046357"; transcript_id "5_00126227"; exon_number "5"; gene_name "uc002guv.1"; oId "uc002guv.1"; nearest_ref "uc002guv.1"; class_code "="; tss_id "TSS42044"; p_id "P41763";
chr17	hg19_knownGene	exon	18872365	18872470	.	+	.	gene_id "XLOC_046357"; transcript_id "5_00126227"; exon_number "6"; gene_name "uc002guv.1"; oId "uc002guv.1"; nearest_ref "uc002guv.1"; class_code "="; tss_id "TSS42044"; p_id "P41763";
chr17	hg19_knownGene	exon	18874326	18874531	.	+	.	gene_id "XLOC_046357"; transcript_id "5_00126227"; exon_number "7"; gene_name "uc002guv.1"; oId "uc002guv.1"; nearest_ref "uc002guv.1"; class_code "="; tss_id "TSS42044"; p_id "P41763";
chr17	hg19_knownGene	exon	18880167	18880302	.	+	.	gene_id "XLOC_046357"; transcript_id "5_00126227"; exon_number "8"; gene_name "uc002guv.1"; oId "uc002guv.1"; nearest_ref "uc002guv.1"; class_code "="; tss_id "TSS42044"; p_id "P41763";
chr17	hg19_knownGene	exon	18916723	18916830	.	+	.	gene_id "XLOC_046357"; transcript_id "5_00126227"; exon_number "9"; gene_name "uc002guv.1"; oId "uc002guv.1"; nearest_ref "uc002guv.1"; class_code "="; tss_id "TSS42044"; p_id "P41763";
chr17	hg19_knownGene	exon	18918362	18918512	.	+	.	gene_id "XLOC_046357"; transcript_id "5_00126227"; exon_number "10"; gene_name "uc002guv.1"; oId "uc002guv.1"; nearest_ref "uc002guv.1"; class_code "="; tss_id "TSS42044"; p_id "P41763";
chr17	hg19_knownGene	exon	18922736	18922904	.	+	.	gene_id "XLOC_046357"; transcript_id "5_00126227"; exon_number "11"; gene_name "uc002guv.1"; oId "uc002guv.1"; nearest_ref "uc002guv.1"; class_code "="; tss_id "TSS42044"; p_id "P41763";
chr17	hg19_knownGene	exon	18923026	18923241	.	+	.	gene_id "XLOC_046357"; transcript_id "5_00126227"; exon_number "12"; gene_name "uc002guv.1"; oId "uc002guv.1"; nearest_ref "uc002guv.1"; class_code "="; tss_id "TSS42044"; p_id "P41763";
chr17	hg19_knownGene	exon	18923468	18923525	.	+	.	gene_id "XLOC_046357"; transcript_id "5_00126227"; exon_number "13"; gene_name "uc002guv.1"; oId "uc002guv.1"; nearest_ref "uc002guv.1"; class_code "="; tss_id "TSS42044"; p_id "P41763";
chr17	hg19_knownGene	exon	18923638	18924003	.	+	.	gene_id "XLOC_046357"; transcript_id "5_00126227"; exon_number "14"; gene_name "uc002guv.1"; oId "uc002guv.1"; nearest_ref "uc002guv.1"; class_code "="; tss_id "TSS42044"; p_id "P41763";
chr17	hg19_knownGene	exon	18855478	18855629	.	+	.	gene_id "XLOC_046357"; transcript_id "5_00126226"; exon_number "1"; gene_name "uc002guu.1"; oId "uc002guu.1"; nearest_ref "uc002guu.1"; class_code "="; tss_id "TSS42044"; p_id "P41762";
chr17	hg19_knownGene	exon	18861995	18862066	.	+	.	gene_id "XLOC_046357"; transcript_id "5_00126226"; exon_number "2"; gene_name "uc002guu.1"; oId "uc002guu.1"; nearest_ref "uc002guu.1"; class_code "="; tss_id "TSS42044"; p_id "P41762";
chr17	hg19_knownGene	exon	18862448	18862552	.	+	.	gene_id "XLOC_046357"; transcript_id "5_00126226"; exon_number "3"; gene_name "uc002guu.1"; oId "uc002guu.1"; nearest_ref "uc002guu.1"; class_code "="; tss_id "TSS42044"; p_id "P41762";
chr17	hg19_knownGene	exon	18862917	18862976	.	+	.	gene_id "XLOC_046357"; transcript_id "5_00126226"; exon_number "4"; gene_name "uc002guu.1"; oId "uc002guu.1"; nearest_ref "uc002guu.1"; class_code "="; tss_id "TSS42044"; p_id "P41762";
chr17	hg19_knownGene	exon	18863861	18863965	.	+	.	gene_id "XLOC_046357"; transcript_id "5_00126226"; exon_number "5"; gene_name "uc002guu.1"; oId "uc002guu.1"; nearest_ref "uc002guu.1"; class_code "="; tss_id "TSS42044"; p_id "P41762";
chr17	hg19_knownGene	exon	18872365	18872470	.	+	.	gene_id "XLOC_046357"; transcript_id "5_00126226"; exon_number "6"; gene_name "uc002guu.1"; oId "uc002guu.1"; nearest_ref "uc002guu.1"; class_code "="; tss_id "TSS42044"; p_id "P41762";
chr17	hg19_knownGene	exon	18872655	18872735	.	+	.	gene_id "XLOC_046357"; transcript_id "5_00126226"; exon_number "7"; gene_name "uc002guu.1"; oId "uc002guu.1"; nearest_ref "uc002guu.1"; class_code "="; tss_id "TSS42044"; p_id "P41762";
chr17	hg19_knownGene	exon	18874326	18874531	.	+	.	gene_id "XLOC_046357"; transcript_id "5_00126226"; exon_number "8"; gene_name "uc002guu.1"; oId "uc002guu.1"; nearest_ref "uc002guu.1"; class_code "="; tss_id "TSS42044"; p_id "P41762";
chr17	hg19_knownGene	exon	18880167	18880302	.	+	.	gene_id "XLOC_046357"; transcript_id "5_00126226"; exon_number "9"; gene_name "uc002guu.1"; oId "uc002guu.1"; nearest_ref "uc002guu.1"; class_code "="; tss_id "TSS42044"; p_id "P41762";
chr17	hg19_knownGene	exon	18916723	18916830	.	+	.	gene_id "XLOC_046357"; transcript_id "5_00126226"; exon_number "10"; gene_name "uc002guu.1"; oId "uc002guu.1"; nearest_ref "uc002guu.1"; class_code "="; tss_id "TSS42044"; p_id "P41762";
chr17	hg19_knownGene	exon	18918362	18918512	.	+	.	gene_id "XLOC_046357"; transcript_id "5_00126226"; exon_number "11"; gene_name "uc002guu.1"; oId "uc002guu.1"; nearest_ref "uc002guu.1"; class_code "="; tss_id "TSS42044"; p_id "P41762";
chr17	hg19_knownGene	exon	18922736	18922904	.	+	.	gene_id "XLOC_046357"; transcript_id "5_00126226"; exon_number "12"; gene_name "uc002guu.1"; oId "uc002guu.1"; nearest_ref "uc002guu.1"; class_code "="; tss_id "TSS42044"; p_id "P41762";
chr17	hg19_knownGene	exon	18923026	18923241	.	+	.	gene_id "XLOC_046357"; transcript_id "5_00126226"; exon_number "13"; gene_name "uc002guu.1"; oId "uc002guu.1"; nearest_ref "uc002guu.1"; class_code "="; tss_id "TSS42044"; p_id "P41762";
chr17	hg19_knownGene	exon	18923468	18923525	.	+	.	gene_id "XLOC_046357"; transcript_id "5_00126226"; exon_number "14"; gene_name "uc002guu.1"; oId "uc002guu.1"; nearest_ref "uc002guu.1"; class_code "="; tss_id "TSS42044"; p_id "P41762";
chr17	hg19_knownGene	exon	18923638	18924003	.	+	.	gene_id "XLOC_046357"; transcript_id "5_00126226"; exon_number "15"; gene_name "uc002guu.1"; oId "uc002guu.1"; nearest_ref "uc002guu.1"; class_code "="; tss_id "TSS42044"; p_id "P41762";
chr17	hg19_knownGene	exon	18855478	18855629	.	+	.	gene_id "XLOC_046357"; transcript_id "5_00126225"; exon_number "1"; gene_name "uc002gut.1"; oId "uc002gut.1"; nearest_ref "uc002gut.1"; class_code "="; tss_id "TSS42044"; p_id "P41761";
chr17	hg19_knownGene	exon	18861995	18862066	.	+	.	gene_id "XLOC_046357"; transcript_id "5_00126225"; exon_number "2"; gene_name "uc002gut.1"; oId "uc002gut.1"; nearest_ref "uc002gut.1"; class_code "="; tss_id "TSS42044"; p_id "P41761";
chr17	hg19_knownGene	exon	18862448	18862552	.	+	.	gene_id "XLOC_046357"; transcript_id "5_00126225"; exon_number "3"; gene_name "uc002gut.1"; oId "uc002gut.1"; nearest_ref "uc002gut.1"; class_code "="; tss_id "TSS42044"; p_id "P41761";
chr17	hg19_knownGene	exon	18862917	18862976	.	+	.	gene_id "XLOC_046357"; transcript_id "5_00126225"; exon_number "4"; gene_name "uc002gut.1"; oId "uc002gut.1"; nearest_ref "uc002gut.1"; class_code "="; tss_id "TSS42044"; p_id "P41761";
chr17	hg19_knownGene	exon	18863861	18863965	.	+	.	gene_id "XLOC_046357"; transcript_id "5_00126225"; exon_number "5"; gene_name "uc002gut.1"; oId "uc002gut.1"; nearest_ref "uc002gut.1"; class_code "="; tss_id "TSS42044"; p_id "P41761";
chr17	hg19_knownGene	exon	18872365	18872470	.	+	.	gene_id "XLOC_046357"; transcript_id "5_00126225"; exon_number "6"; gene_name "uc002gut.1"; oId "uc002gut.1"; nearest_ref "uc002gut.1"; class_code "="; tss_id "TSS42044"; p_id "P41761";
chr17	hg19_knownGene	exon	18872655	18872735	.	+	.	gene_id "XLOC_046357"; transcript_id "5_00126225"; exon_number "7"; gene_name "uc002gut.1"; oId "uc002gut.1"; nearest_ref "uc002gut.1"; class_code "="; tss_id "TSS42044"; p_id "P41761";
chr17	hg19_knownGene	exon	18874326	18874531	.	+	.	gene_id "XLOC_046357"; transcript_id "5_00126225"; exon_number "8"; gene_name "uc002gut.1"; oId "uc002gut.1"; nearest_ref "uc002gut.1"; class_code "="; tss_id "TSS42044"; p_id "P41761";
chr17	hg19_knownGene	exon	18880167	18880302	.	+	.	gene_id "XLOC_046357"; transcript_id "5_00126225"; exon_number "9"; gene_name "uc002gut.1"; oId "uc002gut.1"; nearest_ref "uc002gut.1"; class_code "="; tss_id "TSS42044"; p_id "P41761";
chr17	hg19_knownGene	exon	18916675	18916830	.	+	.	gene_id "XLOC_046357"; transcript_id "5_00126225"; exon_number "10"; gene_name "uc002gut.1"; oId "uc002gut.1"; nearest_ref "uc002gut.1"; class_code "="; tss_id "TSS42044"; p_id "P41761";
chr17	hg19_knownGene	exon	18918362	18918512	.	+	.	gene_id "XLOC_046357"; transcript_id "5_00126225"; exon_number "11"; gene_name "uc002gut.1"; oId "uc002gut.1"; nearest_ref "uc002gut.1"; class_code "="; tss_id "TSS42044"; p_id "P41761";
chr17	hg19_knownGene	exon	18922736	18922904	.	+	.	gene_id "XLOC_046357"; transcript_id "5_00126225"; exon_number "12"; gene_name "uc002gut.1"; oId "uc002gut.1"; nearest_ref "uc002gut.1"; class_code "="; tss_id "TSS42044"; p_id "P41761";
chr17	hg19_knownGene	exon	18923026	18923241	.	+	.	gene_id "XLOC_046357"; transcript_id "5_00126225"; exon_number "13"; gene_name "uc002gut.1"; oId "uc002gut.1"; nearest_ref "uc002gut.1"; class_code "="; tss_id "TSS42044"; p_id "P41761";
chr17	hg19_knownGene	exon	18923468	18923525	.	+	.	gene_id "XLOC_046357"; transcript_id "5_00126225"; exon_number "14"; gene_name "uc002gut.1"; oId "uc002gut.1"; nearest_ref "uc002gut.1"; class_code "="; tss_id "TSS42044"; p_id "P41761";
chr17	hg19_knownGene	exon	18923638	18924003	.	+	.	gene_id "XLOC_046357"; transcript_id "5_00126225"; exon_number "15"; gene_name "uc002gut.1"; oId "uc002gut.1"; nearest_ref "uc002gut.1"; class_code "="; tss_id "TSS42044"; p_id "P41761";
chr17	hg19_knownGene	exon	18920962	18922904	.	+	.	gene_id "XLOC_046357"; transcript_id "5_00126229"; exon_number "1"; gene_name "uc002gux.1"; oId "uc002gux.1"; nearest_ref "uc002gux.1"; class_code "=";
chr17	Cufflinks	exon	18996610	18996619	.	+	.	gene_id "XLOC_046358"; transcript_id "5_00130783"; exon_number "1"; oId "SC4.uc002gvb.1.1"; class_code "u"; tss_id "TSS42045";
chr17	Cufflinks	exon	18996778	18996997	.	+	.	gene_id "XLOC_046358"; transcript_id "5_00130783"; exon_number "2"; oId "SC4.uc002gvb.1.1"; class_code "u"; tss_id "TSS42045";
chr17	hg19_knownGene	exon	19030782	19031010	.	+	.	gene_id "XLOC_046359"; transcript_id "5_00126230"; exon_number "1"; gene_name "uc010cqk.1"; oId "uc010cqk.1"; nearest_ref "uc010cqk.1"; class_code "="; tss_id "TSS42046"; p_id "P41766";
chr17	hg19_knownGene	exon	19035955	19036052	.	+	.	gene_id "XLOC_046359"; transcript_id "5_00126230"; exon_number "2"; gene_name "uc010cqk.1"; oId "uc010cqk.1"; nearest_ref "uc010cqk.1"; class_code "="; tss_id "TSS42046"; p_id "P41766";
chr17	hg19_knownGene	exon	19041779	19041901	.	+	.	gene_id "XLOC_046359"; transcript_id "5_00126230"; exon_number "3"; gene_name "uc010cqk.1"; oId "uc010cqk.1"; nearest_ref "uc010cqk.1"; class_code "="; tss_id "TSS42046"; p_id "P41766";
chr17	hg19_knownGene	exon	19061632	19062148	.	+	.	gene_id "XLOC_046359"; transcript_id "5_00126230"; exon_number "4"; gene_name "uc010cqk.1"; oId "uc010cqk.1"; nearest_ref "uc010cqk.1"; class_code "="; tss_id "TSS42046"; p_id "P41766";
chr17	Cufflinks	exon	19091329	19091546	.	+	.	gene_id "XLOC_046360"; transcript_id "5_00133193"; exon_number "1"; oId "upf1_r4.15446.1"; class_code "u";
chr17	hg19_knownGene	exon	19122456	19122788	.	+	.	gene_id "XLOC_046361"; transcript_id "5_00126231"; exon_number "1"; gene_name "uc002gvb.1"; oId "uc002gvb.1"; nearest_ref "uc002gvb.1"; class_code "="; tss_id "TSS42047";
chr17	hg19_knownGene	exon	19122947	19123105	.	+	.	gene_id "XLOC_046361"; transcript_id "5_00126231"; exon_number "2"; gene_name "uc002gvb.1"; oId "uc002gvb.1"; nearest_ref "uc002gvb.1"; class_code "="; tss_id "TSS42047";
chr17	hg19_knownGene	exon	19125562	19125840	.	+	.	gene_id "XLOC_046361"; transcript_id "5_00126231"; exon_number "3"; gene_name "uc002gvb.1"; oId "uc002gvb.1"; nearest_ref "uc002gvb.1"; class_code "="; tss_id "TSS42047";
chr17	hg19_knownGene	exon	19140690	19140844	.	+	.	gene_id "XLOC_046362"; transcript_id "5_00126233"; exon_number "1"; gene_name "uc010vyn.1"; oId "uc010vyn.1"; nearest_ref "uc010vyn.1"; class_code "="; tss_id "TSS42048"; p_id "P41777";
chr17	hg19_knownGene	exon	19186263	19187027	.	+	.	gene_id "XLOC_046362"; transcript_id "5_00126233"; exon_number "2"; gene_name "uc010vyn.1"; oId "uc010vyn.1"; nearest_ref "uc010vyn.1"; class_code "="; tss_id "TSS42048"; p_id "P41777";
chr17	hg19_knownGene	exon	19140690	19140844	.	+	.	gene_id "XLOC_046362"; transcript_id "5_00126232"; exon_number "1"; gene_name "uc002gvc.2"; oId "uc002gvc.2"; nearest_ref "uc002gvc.2"; class_code "="; tss_id "TSS42048"; p_id "P41777";
chr17	hg19_knownGene	exon	19183175	19183293	.	+	.	gene_id "XLOC_046362"; transcript_id "5_00126232"; exon_number "2"; gene_name "uc002gvc.2"; oId "uc002gvc.2"; nearest_ref "uc002gvc.2"; class_code "="; tss_id "TSS42048"; p_id "P41777";
chr17	hg19_knownGene	exon	19185268	19185390	.	+	.	gene_id "XLOC_046362"; transcript_id "5_00126232"; exon_number "3"; gene_name "uc002gvc.2"; oId "uc002gvc.2"; nearest_ref "uc002gvc.2"; class_code "="; tss_id "TSS42048"; p_id "P41777";
chr17	hg19_knownGene	exon	19186263	19187027	.	+	.	gene_id "XLOC_046362"; transcript_id "5_00126232"; exon_number "4"; gene_name "uc002gvc.2"; oId "uc002gvc.2"; nearest_ref "uc002gvc.2"; class_code "="; tss_id "TSS42048"; p_id "P41777";
chr17	hg19_knownGene	exon	19140690	19140844	.	+	.	gene_id "XLOC_046362"; transcript_id "5_00126234"; exon_number "1"; gene_name "uc010cql.1"; oId "uc010cql.1"; nearest_ref "uc010cql.1"; class_code "="; tss_id "TSS42048"; p_id "P41775";
chr17	hg19_knownGene	exon	19213198	19213310	.	+	.	gene_id "XLOC_046362"; transcript_id "5_00126234"; exon_number "2"; gene_name "uc010cql.1"; oId "uc010cql.1"; nearest_ref "uc010cql.1"; class_code "="; tss_id "TSS42048"; p_id "P41775";
chr17	hg19_knownGene	exon	19215365	19215457	.	+	.	gene_id "XLOC_046362"; transcript_id "5_00126234"; exon_number "3"; gene_name "uc010cql.1"; oId "uc010cql.1"; nearest_ref "uc010cql.1"; class_code "="; tss_id "TSS42048"; p_id "P41775";
chr17	hg19_knownGene	exon	19216436	19216592	.	+	.	gene_id "XLOC_046362"; transcript_id "5_00126234"; exon_number "4"; gene_name "uc010cql.1"; oId "uc010cql.1"; nearest_ref "uc010cql.1"; class_code "="; tss_id "TSS42048"; p_id "P41775";
chr17	hg19_knownGene	exon	19232024	19232200	.	+	.	gene_id "XLOC_046362"; transcript_id "5_00126234"; exon_number "5"; gene_name "uc010cql.1"; oId "uc010cql.1"; nearest_ref "uc010cql.1"; class_code "="; tss_id "TSS42048"; p_id "P41775";
chr17	hg19_knownGene	exon	19232874	19232960	.	+	.	gene_id "XLOC_046362"; transcript_id "5_00126234"; exon_number "6"; gene_name "uc010cql.1"; oId "uc010cql.1"; nearest_ref "uc010cql.1"; class_code "="; tss_id "TSS42048"; p_id "P41775";
chr17	hg19_knownGene	exon	19235166	19235381	.	+	.	gene_id "XLOC_046362"; transcript_id "5_00126234"; exon_number "7"; gene_name "uc010cql.1"; oId "uc010cql.1"; nearest_ref "uc010cql.1"; class_code "="; tss_id "TSS42048"; p_id "P41775";
chr17	hg19_knownGene	exon	19140690	19140844	.	+	.	gene_id "XLOC_046362"; transcript_id "5_00126237"; exon_number "1"; gene_name "uc002gvf.3"; oId "uc002gvf.3"; nearest_ref "uc002gvf.3"; class_code "="; tss_id "TSS42048"; p_id "P41774";
chr17	hg19_knownGene	exon	19213198	19213310	.	+	.	gene_id "XLOC_046362"; transcript_id "5_00126237"; exon_number "2"; gene_name "uc002gvf.3"; oId "uc002gvf.3"; nearest_ref "uc002gvf.3"; class_code "="; tss_id "TSS42048"; p_id "P41774";
chr17	hg19_knownGene	exon	19215365	19215457	.	+	.	gene_id "XLOC_046362"; transcript_id "5_00126237"; exon_number "3"; gene_name "uc002gvf.3"; oId "uc002gvf.3"; nearest_ref "uc002gvf.3"; class_code "="; tss_id "TSS42048"; p_id "P41774";
chr17	hg19_knownGene	exon	19216418	19216592	.	+	.	gene_id "XLOC_046362"; transcript_id "5_00126237"; exon_number "4"; gene_name "uc002gvf.3"; oId "uc002gvf.3"; nearest_ref "uc002gvf.3"; class_code "="; tss_id "TSS42048"; p_id "P41774";
chr17	hg19_knownGene	exon	19232024	19232200	.	+	.	gene_id "XLOC_046362"; transcript_id "5_00126237"; exon_number "5"; gene_name "uc002gvf.3"; oId "uc002gvf.3"; nearest_ref "uc002gvf.3"; class_code "="; tss_id "TSS42048"; p_id "P41774";
chr17	hg19_knownGene	exon	19232874	19232960	.	+	.	gene_id "XLOC_046362"; transcript_id "5_00126237"; exon_number "6"; gene_name "uc002gvf.3"; oId "uc002gvf.3"; nearest_ref "uc002gvf.3"; class_code "="; tss_id "TSS42048"; p_id "P41774";
chr17	hg19_knownGene	exon	19235166	19235381	.	+	.	gene_id "XLOC_046362"; transcript_id "5_00126237"; exon_number "7"; gene_name "uc002gvf.3"; oId "uc002gvf.3"; nearest_ref "uc002gvf.3"; class_code "="; tss_id "TSS42048"; p_id "P41774";
chr17	hg19_knownGene	exon	19237269	19240027	.	+	.	gene_id "XLOC_046362"; transcript_id "5_00126237"; exon_number "8"; gene_name "uc002gvf.3"; oId "uc002gvf.3"; nearest_ref "uc002gvf.3"; class_code "="; tss_id "TSS42048"; p_id "P41774";
chr17	hg19_knownGene	exon	19140690	19140844	.	+	.	gene_id "XLOC_046362"; transcript_id "5_00126238"; exon_number "1"; gene_name "uc010vyo.1"; oId "uc010vyo.1"; nearest_ref "uc010vyo.1"; class_code "="; tss_id "TSS42048"; p_id "P41771";
chr17	hg19_knownGene	exon	19213198	19213310	.	+	.	gene_id "XLOC_046362"; transcript_id "5_00126238"; exon_number "2"; gene_name "uc010vyo.1"; oId "uc010vyo.1"; nearest_ref "uc010vyo.1"; class_code "="; tss_id "TSS42048"; p_id "P41771";
chr17	hg19_knownGene	exon	19215365	19215457	.	+	.	gene_id "XLOC_046362"; transcript_id "5_00126238"; exon_number "3"; gene_name "uc010vyo.1"; oId "uc010vyo.1"; nearest_ref "uc010vyo.1"; class_code "="; tss_id "TSS42048"; p_id "P41771";
chr17	hg19_knownGene	exon	19216439	19216592	.	+	.	gene_id "XLOC_046362"; transcript_id "5_00126238"; exon_number "4"; gene_name "uc010vyo.1"; oId "uc010vyo.1"; nearest_ref "uc010vyo.1"; class_code "="; tss_id "TSS42048"; p_id "P41771";
chr17	hg19_knownGene	exon	19232024	19232200	.	+	.	gene_id "XLOC_046362"; transcript_id "5_00126238"; exon_number "5"; gene_name "uc010vyo.1"; oId "uc010vyo.1"; nearest_ref "uc010vyo.1"; class_code "="; tss_id "TSS42048"; p_id "P41771";
chr17	hg19_knownGene	exon	19232874	19232960	.	+	.	gene_id "XLOC_046362"; transcript_id "5_00126238"; exon_number "6"; gene_name "uc010vyo.1"; oId "uc010vyo.1"; nearest_ref "uc010vyo.1"; class_code "="; tss_id "TSS42048"; p_id "P41771";
chr17	hg19_knownGene	exon	19235166	19235381	.	+	.	gene_id "XLOC_046362"; transcript_id "5_00126238"; exon_number "7"; gene_name "uc010vyo.1"; oId "uc010vyo.1"; nearest_ref "uc010vyo.1"; class_code "="; tss_id "TSS42048"; p_id "P41771";
chr17	hg19_knownGene	exon	19237269	19240027	.	+	.	gene_id "XLOC_046362"; transcript_id "5_00126238"; exon_number "8"; gene_name "uc010vyo.1"; oId "uc010vyo.1"; nearest_ref "uc010vyo.1"; class_code "="; tss_id "TSS42048"; p_id "P41771";
chr17	hg19_knownGene	exon	19140690	19140844	.	+	.	gene_id "XLOC_046362"; transcript_id "5_00126236"; exon_number "1"; gene_name "uc002gve.3"; oId "uc002gve.3"; nearest_ref "uc002gve.3"; class_code "="; tss_id "TSS42048"; p_id "P41770";
chr17	hg19_knownGene	exon	19185268	19185390	.	+	.	gene_id "XLOC_046362"; transcript_id "5_00126236"; exon_number "2"; gene_name "uc002gve.3"; oId "uc002gve.3"; nearest_ref "uc002gve.3"; class_code "="; tss_id "TSS42048"; p_id "P41770";
chr17	hg19_knownGene	exon	19186263	19187027	.	+	.	gene_id "XLOC_046362"; transcript_id "5_00126236"; exon_number "3"; gene_name "uc002gve.3"; oId "uc002gve.3"; nearest_ref "uc002gve.3"; class_code "="; tss_id "TSS42048"; p_id "P41770";
chr17	hg19_knownGene	exon	19213198	19213310	.	+	.	gene_id "XLOC_046362"; transcript_id "5_00126236"; exon_number "4"; gene_name "uc002gve.3"; oId "uc002gve.3"; nearest_ref "uc002gve.3"; class_code "="; tss_id "TSS42048"; p_id "P41770";
chr17	hg19_knownGene	exon	19215365	19215457	.	+	.	gene_id "XLOC_046362"; transcript_id "5_00126236"; exon_number "5"; gene_name "uc002gve.3"; oId "uc002gve.3"; nearest_ref "uc002gve.3"; class_code "="; tss_id "TSS42048"; p_id "P41770";
chr17	hg19_knownGene	exon	19216418	19216592	.	+	.	gene_id "XLOC_046362"; transcript_id "5_00126236"; exon_number "6"; gene_name "uc002gve.3"; oId "uc002gve.3"; nearest_ref "uc002gve.3"; class_code "="; tss_id "TSS42048"; p_id "P41770";
chr17	hg19_knownGene	exon	19232024	19232200	.	+	.	gene_id "XLOC_046362"; transcript_id "5_00126236"; exon_number "7"; gene_name "uc002gve.3"; oId "uc002gve.3"; nearest_ref "uc002gve.3"; class_code "="; tss_id "TSS42048"; p_id "P41770";
chr17	hg19_knownGene	exon	19232874	19232960	.	+	.	gene_id "XLOC_046362"; transcript_id "5_00126236"; exon_number "8"; gene_name "uc002gve.3"; oId "uc002gve.3"; nearest_ref "uc002gve.3"; class_code "="; tss_id "TSS42048"; p_id "P41770";
chr17	hg19_knownGene	exon	19235166	19235381	.	+	.	gene_id "XLOC_046362"; transcript_id "5_00126236"; exon_number "9"; gene_name "uc002gve.3"; oId "uc002gve.3"; nearest_ref "uc002gve.3"; class_code "="; tss_id "TSS42048"; p_id "P41770";
chr17	hg19_knownGene	exon	19237269	19240027	.	+	.	gene_id "XLOC_046362"; transcript_id "5_00126236"; exon_number "10"; gene_name "uc002gve.3"; oId "uc002gve.3"; nearest_ref "uc002gve.3"; class_code "="; tss_id "TSS42048"; p_id "P41770";
chr17	hg19_knownGene	exon	19140690	19140844	.	+	.	gene_id "XLOC_046362"; transcript_id "5_00126235"; exon_number "1"; gene_name "uc002gvd.3"; oId "uc002gvd.3"; nearest_ref "uc002gvd.3"; class_code "="; tss_id "TSS42048"; p_id "P41769";
chr17	hg19_knownGene	exon	19185268	19185390	.	+	.	gene_id "XLOC_046362"; transcript_id "5_00126235"; exon_number "2"; gene_name "uc002gvd.3"; oId "uc002gvd.3"; nearest_ref "uc002gvd.3"; class_code "="; tss_id "TSS42048"; p_id "P41769";
chr17	hg19_knownGene	exon	19186263	19187027	.	+	.	gene_id "XLOC_046362"; transcript_id "5_00126235"; exon_number "3"; gene_name "uc002gvd.3"; oId "uc002gvd.3"; nearest_ref "uc002gvd.3"; class_code "="; tss_id "TSS42048"; p_id "P41769";
chr17	hg19_knownGene	exon	19188933	19189103	.	+	.	gene_id "XLOC_046362"; transcript_id "5_00126235"; exon_number "4"; gene_name "uc002gvd.3"; oId "uc002gvd.3"; nearest_ref "uc002gvd.3"; class_code "="; tss_id "TSS42048"; p_id "P41769";
chr17	hg19_knownGene	exon	19213198	19213310	.	+	.	gene_id "XLOC_046362"; transcript_id "5_00126235"; exon_number "5"; gene_name "uc002gvd.3"; oId "uc002gvd.3"; nearest_ref "uc002gvd.3"; class_code "="; tss_id "TSS42048"; p_id "P41769";
chr17	hg19_knownGene	exon	19215365	19215457	.	+	.	gene_id "XLOC_046362"; transcript_id "5_00126235"; exon_number "6"; gene_name "uc002gvd.3"; oId "uc002gvd.3"; nearest_ref "uc002gvd.3"; class_code "="; tss_id "TSS42048"; p_id "P41769";
chr17	hg19_knownGene	exon	19216418	19216592	.	+	.	gene_id "XLOC_046362"; transcript_id "5_00126235"; exon_number "7"; gene_name "uc002gvd.3"; oId "uc002gvd.3"; nearest_ref "uc002gvd.3"; class_code "="; tss_id "TSS42048"; p_id "P41769";
chr17	hg19_knownGene	exon	19232024	19232200	.	+	.	gene_id "XLOC_046362"; transcript_id "5_00126235"; exon_number "8"; gene_name "uc002gvd.3"; oId "uc002gvd.3"; nearest_ref "uc002gvd.3"; class_code "="; tss_id "TSS42048"; p_id "P41769";
chr17	hg19_knownGene	exon	19232874	19232960	.	+	.	gene_id "XLOC_046362"; transcript_id "5_00126235"; exon_number "9"; gene_name "uc002gvd.3"; oId "uc002gvd.3"; nearest_ref "uc002gvd.3"; class_code "="; tss_id "TSS42048"; p_id "P41769";
chr17	hg19_knownGene	exon	19235166	19235381	.	+	.	gene_id "XLOC_046362"; transcript_id "5_00126235"; exon_number "10"; gene_name "uc002gvd.3"; oId "uc002gvd.3"; nearest_ref "uc002gvd.3"; class_code "="; tss_id "TSS42048"; p_id "P41769";
chr17	hg19_knownGene	exon	19237269	19240027	.	+	.	gene_id "XLOC_046362"; transcript_id "5_00126235"; exon_number "11"; gene_name "uc002gvd.3"; oId "uc002gvd.3"; nearest_ref "uc002gvd.3"; class_code "="; tss_id "TSS42048"; p_id "P41769";
chr17	Cufflinks	exon	19177452	19177631	.	+	.	gene_id "XLOC_046362"; transcript_id "5_00126239"; exon_number "1"; gene_name "uc002gvj.3"; oId "SC3.8603.8"; nearest_ref "uc002gvj.3"; class_code "j"; tss_id "TSS42049";
chr17	Cufflinks	exon	19185268	19185390	.	+	.	gene_id "XLOC_046362"; transcript_id "5_00126239"; exon_number "2"; gene_name "uc002gvj.3"; oId "SC3.8603.8"; nearest_ref "uc002gvj.3"; class_code "j"; tss_id "TSS42049";
chr17	Cufflinks	exon	19186263	19187027	.	+	.	gene_id "XLOC_046362"; transcript_id "5_00126239"; exon_number "3"; gene_name "uc002gvj.3"; oId "SC3.8603.8"; nearest_ref "uc002gvj.3"; class_code "j"; tss_id "TSS42049";
chr17	Cufflinks	exon	19213198	19213310	.	+	.	gene_id "XLOC_046362"; transcript_id "5_00126239"; exon_number "4"; gene_name "uc002gvj.3"; oId "SC3.8603.8"; nearest_ref "uc002gvj.3"; class_code "j"; tss_id "TSS42049";
chr17	Cufflinks	exon	19215365	19215457	.	+	.	gene_id "XLOC_046362"; transcript_id "5_00126239"; exon_number "5"; gene_name "uc002gvj.3"; oId "SC3.8603.8"; nearest_ref "uc002gvj.3"; class_code "j"; tss_id "TSS42049";
chr17	Cufflinks	exon	19216418	19216592	.	+	.	gene_id "XLOC_046362"; transcript_id "5_00126239"; exon_number "6"; gene_name "uc002gvj.3"; oId "SC3.8603.8"; nearest_ref "uc002gvj.3"; class_code "j"; tss_id "TSS42049";
chr17	Cufflinks	exon	19232024	19232200	.	+	.	gene_id "XLOC_046362"; transcript_id "5_00126239"; exon_number "7"; gene_name "uc002gvj.3"; oId "SC3.8603.8"; nearest_ref "uc002gvj.3"; class_code "j"; tss_id "TSS42049";
chr17	Cufflinks	exon	19232874	19232960	.	+	.	gene_id "XLOC_046362"; transcript_id "5_00126239"; exon_number "8"; gene_name "uc002gvj.3"; oId "SC3.8603.8"; nearest_ref "uc002gvj.3"; class_code "j"; tss_id "TSS42049";
chr17	Cufflinks	exon	19235166	19235381	.	+	.	gene_id "XLOC_046362"; transcript_id "5_00126239"; exon_number "9"; gene_name "uc002gvj.3"; oId "SC3.8603.8"; nearest_ref "uc002gvj.3"; class_code "j"; tss_id "TSS42049";
chr17	Cufflinks	exon	19237269	19240027	.	+	.	gene_id "XLOC_046362"; transcript_id "5_00126239"; exon_number "10"; gene_name "uc002gvj.3"; oId "SC3.8603.8"; nearest_ref "uc002gvj.3"; class_code "j"; tss_id "TSS42049";
chr17	Cufflinks	exon	19179840	19179851	.	+	.	gene_id "XLOC_046362"; transcript_id "5_00126240"; exon_number "1"; gene_name "uc002gvj.3"; oId "SC3.8603.9"; nearest_ref "uc002gvj.3"; class_code "j"; tss_id "TSS42050";
chr17	Cufflinks	exon	19185268	19185390	.	+	.	gene_id "XLOC_046362"; transcript_id "5_00126240"; exon_number "2"; gene_name "uc002gvj.3"; oId "SC3.8603.9"; nearest_ref "uc002gvj.3"; class_code "j"; tss_id "TSS42050";
chr17	Cufflinks	exon	19186263	19187027	.	+	.	gene_id "XLOC_046362"; transcript_id "5_00126240"; exon_number "3"; gene_name "uc002gvj.3"; oId "SC3.8603.9"; nearest_ref "uc002gvj.3"; class_code "j"; tss_id "TSS42050";
chr17	Cufflinks	exon	19213198	19213310	.	+	.	gene_id "XLOC_046362"; transcript_id "5_00126240"; exon_number "4"; gene_name "uc002gvj.3"; oId "SC3.8603.9"; nearest_ref "uc002gvj.3"; class_code "j"; tss_id "TSS42050";
chr17	Cufflinks	exon	19215365	19215457	.	+	.	gene_id "XLOC_046362"; transcript_id "5_00126240"; exon_number "5"; gene_name "uc002gvj.3"; oId "SC3.8603.9"; nearest_ref "uc002gvj.3"; class_code "j"; tss_id "TSS42050";
chr17	Cufflinks	exon	19216418	19216592	.	+	.	gene_id "XLOC_046362"; transcript_id "5_00126240"; exon_number "6"; gene_name "uc002gvj.3"; oId "SC3.8603.9"; nearest_ref "uc002gvj.3"; class_code "j"; tss_id "TSS42050";
chr17	Cufflinks	exon	19232024	19232200	.	+	.	gene_id "XLOC_046362"; transcript_id "5_00126240"; exon_number "7"; gene_name "uc002gvj.3"; oId "SC3.8603.9"; nearest_ref "uc002gvj.3"; class_code "j"; tss_id "TSS42050";
chr17	Cufflinks	exon	19232874	19232960	.	+	.	gene_id "XLOC_046362"; transcript_id "5_00126240"; exon_number "8"; gene_name "uc002gvj.3"; oId "SC3.8603.9"; nearest_ref "uc002gvj.3"; class_code "j"; tss_id "TSS42050";
chr17	Cufflinks	exon	19235166	19235381	.	+	.	gene_id "XLOC_046362"; transcript_id "5_00126240"; exon_number "9"; gene_name "uc002gvj.3"; oId "SC3.8603.9"; nearest_ref "uc002gvj.3"; class_code "j"; tss_id "TSS42050";
chr17	Cufflinks	exon	19237269	19240027	.	+	.	gene_id "XLOC_046362"; transcript_id "5_00126240"; exon_number "10"; gene_name "uc002gvj.3"; oId "SC3.8603.9"; nearest_ref "uc002gvj.3"; class_code "j"; tss_id "TSS42050";
chr17	hg19_knownGene	exon	19185268	19185390	.	+	.	gene_id "XLOC_046362"; transcript_id "5_00126241"; exon_number "1"; gene_name "uc002gvg.1"; oId "uc002gvg.1"; nearest_ref "uc002gvg.1"; class_code "="; tss_id "TSS42051"; p_id "P41768";
chr17	hg19_knownGene	exon	19186263	19187027	.	+	.	gene_id "XLOC_046362"; transcript_id "5_00126241"; exon_number "2"; gene_name "uc002gvg.1"; oId "uc002gvg.1"; nearest_ref "uc002gvg.1"; class_code "="; tss_id "TSS42051"; p_id "P41768";
chr17	hg19_knownGene	exon	19213198	19213310	.	+	.	gene_id "XLOC_046362"; transcript_id "5_00126241"; exon_number "3"; gene_name "uc002gvg.1"; oId "uc002gvg.1"; nearest_ref "uc002gvg.1"; class_code "="; tss_id "TSS42051"; p_id "P41768";
chr17	hg19_knownGene	exon	19215365	19215457	.	+	.	gene_id "XLOC_046362"; transcript_id "5_00126241"; exon_number "4"; gene_name "uc002gvg.1"; oId "uc002gvg.1"; nearest_ref "uc002gvg.1"; class_code "="; tss_id "TSS42051"; p_id "P41768";
chr17	hg19_knownGene	exon	19216418	19217047	.	+	.	gene_id "XLOC_046362"; transcript_id "5_00126241"; exon_number "5"; gene_name "uc002gvg.1"; oId "uc002gvg.1"; nearest_ref "uc002gvg.1"; class_code "="; tss_id "TSS42051"; p_id "P41768";
chr17	hg19_knownGene	exon	19186263	19187027	.	+	.	gene_id "XLOC_046362"; transcript_id "5_00126244"; exon_number "1"; gene_name "uc010vyq.1"; oId "uc010vyq.1"; nearest_ref "uc010vyq.1"; class_code "="; tss_id "TSS42052"; p_id "P41767";
chr17	hg19_knownGene	exon	19213198	19213310	.	+	.	gene_id "XLOC_046362"; transcript_id "5_00126244"; exon_number "2"; gene_name "uc010vyq.1"; oId "uc010vyq.1"; nearest_ref "uc010vyq.1"; class_code "="; tss_id "TSS42052"; p_id "P41767";
chr17	hg19_knownGene	exon	19215365	19215457	.	+	.	gene_id "XLOC_046362"; transcript_id "5_00126244"; exon_number "3"; gene_name "uc010vyq.1"; oId "uc010vyq.1"; nearest_ref "uc010vyq.1"; class_code "="; tss_id "TSS42052"; p_id "P41767";
chr17	hg19_knownGene	exon	19216436	19216592	.	+	.	gene_id "XLOC_046362"; transcript_id "5_00126244"; exon_number "4"; gene_name "uc010vyq.1"; oId "uc010vyq.1"; nearest_ref "uc010vyq.1"; class_code "="; tss_id "TSS42052"; p_id "P41767";
chr17	hg19_knownGene	exon	19232024	19232200	.	+	.	gene_id "XLOC_046362"; transcript_id "5_00126244"; exon_number "5"; gene_name "uc010vyq.1"; oId "uc010vyq.1"; nearest_ref "uc010vyq.1"; class_code "="; tss_id "TSS42052"; p_id "P41767";
chr17	hg19_knownGene	exon	19232874	19232960	.	+	.	gene_id "XLOC_046362"; transcript_id "5_00126244"; exon_number "6"; gene_name "uc010vyq.1"; oId "uc010vyq.1"; nearest_ref "uc010vyq.1"; class_code "="; tss_id "TSS42052"; p_id "P41767";
chr17	hg19_knownGene	exon	19235166	19235381	.	+	.	gene_id "XLOC_046362"; transcript_id "5_00126244"; exon_number "7"; gene_name "uc010vyq.1"; oId "uc010vyq.1"; nearest_ref "uc010vyq.1"; class_code "="; tss_id "TSS42052"; p_id "P41767";
chr17	hg19_knownGene	exon	19237269	19240027	.	+	.	gene_id "XLOC_046362"; transcript_id "5_00126244"; exon_number "8"; gene_name "uc010vyq.1"; oId "uc010vyq.1"; nearest_ref "uc010vyq.1"; class_code "="; tss_id "TSS42052"; p_id "P41767";
chr17	hg19_knownGene	exon	19186263	19187027	.	+	.	gene_id "XLOC_046362"; transcript_id "5_00126243"; exon_number "1"; gene_name "uc010vyp.1"; oId "uc010vyp.1"; nearest_ref "uc010vyp.1"; class_code "="; tss_id "TSS42052"; p_id "P41776";
chr17	hg19_knownGene	exon	19213198	19213310	.	+	.	gene_id "XLOC_046362"; transcript_id "5_00126243"; exon_number "2"; gene_name "uc010vyp.1"; oId "uc010vyp.1"; nearest_ref "uc010vyp.1"; class_code "="; tss_id "TSS42052"; p_id "P41776";
chr17	hg19_knownGene	exon	19215365	19215457	.	+	.	gene_id "XLOC_046362"; transcript_id "5_00126243"; exon_number "3"; gene_name "uc010vyp.1"; oId "uc010vyp.1"; nearest_ref "uc010vyp.1"; class_code "="; tss_id "TSS42052"; p_id "P41776";
chr17	hg19_knownGene	exon	19216439	19216592	.	+	.	gene_id "XLOC_046362"; transcript_id "5_00126243"; exon_number "4"; gene_name "uc010vyp.1"; oId "uc010vyp.1"; nearest_ref "uc010vyp.1"; class_code "="; tss_id "TSS42052"; p_id "P41776";
chr17	hg19_knownGene	exon	19232024	19232200	.	+	.	gene_id "XLOC_046362"; transcript_id "5_00126243"; exon_number "5"; gene_name "uc010vyp.1"; oId "uc010vyp.1"; nearest_ref "uc010vyp.1"; class_code "="; tss_id "TSS42052"; p_id "P41776";
chr17	hg19_knownGene	exon	19232874	19232960	.	+	.	gene_id "XLOC_046362"; transcript_id "5_00126243"; exon_number "6"; gene_name "uc010vyp.1"; oId "uc010vyp.1"; nearest_ref "uc010vyp.1"; class_code "="; tss_id "TSS42052"; p_id "P41776";
chr17	hg19_knownGene	exon	19235166	19235381	.	+	.	gene_id "XLOC_046362"; transcript_id "5_00126243"; exon_number "7"; gene_name "uc010vyp.1"; oId "uc010vyp.1"; nearest_ref "uc010vyp.1"; class_code "="; tss_id "TSS42052"; p_id "P41776";
chr17	hg19_knownGene	exon	19237269	19240027	.	+	.	gene_id "XLOC_046362"; transcript_id "5_00126243"; exon_number "8"; gene_name "uc010vyp.1"; oId "uc010vyp.1"; nearest_ref "uc010vyp.1"; class_code "="; tss_id "TSS42052"; p_id "P41776";
chr17	hg19_knownGene	exon	19186263	19187027	.	+	.	gene_id "XLOC_046362"; transcript_id "5_00126242"; exon_number "1"; gene_name "uc002gvh.1"; oId "uc002gvh.1"; nearest_ref "uc002gvh.1"; class_code "="; tss_id "TSS42052"; p_id "P41772";
chr17	hg19_knownGene	exon	19188933	19189103	.	+	.	gene_id "XLOC_046362"; transcript_id "5_00126242"; exon_number "2"; gene_name "uc002gvh.1"; oId "uc002gvh.1"; nearest_ref "uc002gvh.1"; class_code "="; tss_id "TSS42052"; p_id "P41772";
chr17	hg19_knownGene	exon	19213198	19213310	.	+	.	gene_id "XLOC_046362"; transcript_id "5_00126242"; exon_number "3"; gene_name "uc002gvh.1"; oId "uc002gvh.1"; nearest_ref "uc002gvh.1"; class_code "="; tss_id "TSS42052"; p_id "P41772";
chr17	hg19_knownGene	exon	19215365	19215457	.	+	.	gene_id "XLOC_046362"; transcript_id "5_00126242"; exon_number "4"; gene_name "uc002gvh.1"; oId "uc002gvh.1"; nearest_ref "uc002gvh.1"; class_code "="; tss_id "TSS42052"; p_id "P41772";
chr17	hg19_knownGene	exon	19216418	19216592	.	+	.	gene_id "XLOC_046362"; transcript_id "5_00126242"; exon_number "5"; gene_name "uc002gvh.1"; oId "uc002gvh.1"; nearest_ref "uc002gvh.1"; class_code "="; tss_id "TSS42052"; p_id "P41772";
chr17	hg19_knownGene	exon	19232024	19232200	.	+	.	gene_id "XLOC_046362"; transcript_id "5_00126242"; exon_number "6"; gene_name "uc002gvh.1"; oId "uc002gvh.1"; nearest_ref "uc002gvh.1"; class_code "="; tss_id "TSS42052"; p_id "P41772";
chr17	hg19_knownGene	exon	19232874	19232960	.	+	.	gene_id "XLOC_046362"; transcript_id "5_00126242"; exon_number "7"; gene_name "uc002gvh.1"; oId "uc002gvh.1"; nearest_ref "uc002gvh.1"; class_code "="; tss_id "TSS42052"; p_id "P41772";
chr17	hg19_knownGene	exon	19238718	19240027	.	+	.	gene_id "XLOC_046362"; transcript_id "5_00126242"; exon_number "8"; gene_name "uc002gvh.1"; oId "uc002gvh.1"; nearest_ref "uc002gvh.1"; class_code "="; tss_id "TSS42052"; p_id "P41772";
chr17	hg19_knownGene	exon	19216439	19216592	.	+	.	gene_id "XLOC_046362"; transcript_id "5_00126246"; exon_number "1"; gene_name "uc002gvj.3"; oId "uc002gvj.3"; nearest_ref "uc002gvj.3"; class_code "="; tss_id "TSS42053"; p_id "P41773";
chr17	hg19_knownGene	exon	19232024	19232200	.	+	.	gene_id "XLOC_046362"; transcript_id "5_00126246"; exon_number "2"; gene_name "uc002gvj.3"; oId "uc002gvj.3"; nearest_ref "uc002gvj.3"; class_code "="; tss_id "TSS42053"; p_id "P41773";
chr17	hg19_knownGene	exon	19232874	19232960	.	+	.	gene_id "XLOC_046362"; transcript_id "5_00126246"; exon_number "3"; gene_name "uc002gvj.3"; oId "uc002gvj.3"; nearest_ref "uc002gvj.3"; class_code "="; tss_id "TSS42053"; p_id "P41773";
chr17	hg19_knownGene	exon	19235166	19235381	.	+	.	gene_id "XLOC_046362"; transcript_id "5_00126246"; exon_number "4"; gene_name "uc002gvj.3"; oId "uc002gvj.3"; nearest_ref "uc002gvj.3"; class_code "="; tss_id "TSS42053"; p_id "P41773";
chr17	hg19_knownGene	exon	19238718	19240027	.	+	.	gene_id "XLOC_046362"; transcript_id "5_00126246"; exon_number "5"; gene_name "uc002gvj.3"; oId "uc002gvj.3"; nearest_ref "uc002gvj.3"; class_code "="; tss_id "TSS42053"; p_id "P41773";
chr17	hg19_knownGene	exon	19192083	19194013	.	+	.	gene_id "XLOC_046363"; transcript_id "5_00126245"; exon_number "1"; gene_name "uc002gvi.1"; oId "uc002gvi.1"; nearest_ref "uc002gvi.1"; class_code "=";
chr17	Cufflinks	exon	19217376	19217589	.	+	.	gene_id "XLOC_046364"; transcript_id "5_00130784"; exon_number "1"; gene_name "uc002gvj.3"; oId "SC4.12926.1"; nearest_ref "uc002gvj.3"; class_code "i";
chr17	Cufflinks	exon	19276228	19276453	.	+	.	gene_id "XLOC_046366"; transcript_id "5_00133195"; exon_number "1"; gene_name "uc010cqm.1"; oId "upf1_r4.15449.1"; nearest_ref "uc010cqm.1"; class_code "i";
chr17	Cufflinks	exon	19281034	19281414	.	+	.	gene_id "XLOC_046367"; transcript_id "5_00130785"; exon_number "1"; gene_name "uc002gvp.2"; oId "SC4.12923.3"; nearest_ref "uc002gvp.2"; class_code "j"; tss_id "TSS42055";
chr17	Cufflinks	exon	19283921	19285063	.	+	.	gene_id "XLOC_046367"; transcript_id "5_00130785"; exon_number "2"; gene_name "uc002gvp.2"; oId "SC4.12923.3"; nearest_ref "uc002gvp.2"; class_code "j"; tss_id "TSS42055";
chr17	hg19_knownGene	exon	19281034	19281414	.	+	.	gene_id "XLOC_046367"; transcript_id "5_00126248"; exon_number "1"; gene_name "uc002gvo.2"; oId "uc002gvo.2"; nearest_ref "uc002gvo.2"; class_code "="; tss_id "TSS42055"; p_id "P41783";
chr17	hg19_knownGene	exon	19283921	19284999	.	+	.	gene_id "XLOC_046367"; transcript_id "5_00126248"; exon_number "2"; gene_name "uc002gvo.2"; oId "uc002gvo.2"; nearest_ref "uc002gvo.2"; class_code "="; tss_id "TSS42055"; p_id "P41783";
chr17	hg19_knownGene	exon	19285094	19285779	.	+	.	gene_id "XLOC_046367"; transcript_id "5_00126248"; exon_number "3"; gene_name "uc002gvo.2"; oId "uc002gvo.2"; nearest_ref "uc002gvo.2"; class_code "="; tss_id "TSS42055"; p_id "P41783";
chr17	hg19_knownGene	exon	19286126	19286259	.	+	.	gene_id "XLOC_046367"; transcript_id "5_00126248"; exon_number "4"; gene_name "uc002gvo.2"; oId "uc002gvo.2"; nearest_ref "uc002gvo.2"; class_code "="; tss_id "TSS42055"; p_id "P41783";
chr17	hg19_knownGene	exon	19286391	19286856	.	+	.	gene_id "XLOC_046367"; transcript_id "5_00126248"; exon_number "5"; gene_name "uc002gvo.2"; oId "uc002gvo.2"; nearest_ref "uc002gvo.2"; class_code "="; tss_id "TSS42055"; p_id "P41783";
chr17	hg19_knownGene	exon	19281034	19281414	.	+	.	gene_id "XLOC_046367"; transcript_id "5_00126247"; exon_number "1"; gene_name "uc002gvn.2"; oId "uc002gvn.2"; nearest_ref "uc002gvn.2"; class_code "="; tss_id "TSS42055"; p_id "P41782";
chr17	hg19_knownGene	exon	19282209	19282445	.	+	.	gene_id "XLOC_046367"; transcript_id "5_00126247"; exon_number "2"; gene_name "uc002gvn.2"; oId "uc002gvn.2"; nearest_ref "uc002gvn.2"; class_code "="; tss_id "TSS42055"; p_id "P41782";
chr17	hg19_knownGene	exon	19283095	19283260	.	+	.	gene_id "XLOC_046367"; transcript_id "5_00126247"; exon_number "3"; gene_name "uc002gvn.2"; oId "uc002gvn.2"; nearest_ref "uc002gvn.2"; class_code "="; tss_id "TSS42055"; p_id "P41782";
chr17	hg19_knownGene	exon	19283921	19284999	.	+	.	gene_id "XLOC_046367"; transcript_id "5_00126247"; exon_number "4"; gene_name "uc002gvn.2"; oId "uc002gvn.2"; nearest_ref "uc002gvn.2"; class_code "="; tss_id "TSS42055"; p_id "P41782";
chr17	hg19_knownGene	exon	19285094	19285779	.	+	.	gene_id "XLOC_046367"; transcript_id "5_00126247"; exon_number "5"; gene_name "uc002gvn.2"; oId "uc002gvn.2"; nearest_ref "uc002gvn.2"; class_code "="; tss_id "TSS42055"; p_id "P41782";
chr17	hg19_knownGene	exon	19286126	19286259	.	+	.	gene_id "XLOC_046367"; transcript_id "5_00126247"; exon_number "6"; gene_name "uc002gvn.2"; oId "uc002gvn.2"; nearest_ref "uc002gvn.2"; class_code "="; tss_id "TSS42055"; p_id "P41782";
chr17	hg19_knownGene	exon	19286391	19286856	.	+	.	gene_id "XLOC_046367"; transcript_id "5_00126247"; exon_number "7"; gene_name "uc002gvn.2"; oId "uc002gvn.2"; nearest_ref "uc002gvn.2"; class_code "="; tss_id "TSS42055"; p_id "P41782";
chr17	Cufflinks	exon	19281034	19281414	.	+	.	gene_id "XLOC_046367"; transcript_id "5_00133196"; exon_number "1"; gene_name "uc010vyx.1"; oId "upf1_r4.15443.3"; nearest_ref "uc010vyx.1"; class_code "j"; tss_id "TSS42055";
chr17	Cufflinks	exon	19282209	19282445	.	+	.	gene_id "XLOC_046367"; transcript_id "5_00133196"; exon_number "2"; gene_name "uc010vyx.1"; oId "upf1_r4.15443.3"; nearest_ref "uc010vyx.1"; class_code "j"; tss_id "TSS42055";
chr17	Cufflinks	exon	19283095	19283814	.	+	.	gene_id "XLOC_046367"; transcript_id "5_00133196"; exon_number "3"; gene_name "uc010vyx.1"; oId "upf1_r4.15443.3"; nearest_ref "uc010vyx.1"; class_code "j"; tss_id "TSS42055";
chr17	Cufflinks	exon	19283921	19284999	.	+	.	gene_id "XLOC_046367"; transcript_id "5_00133196"; exon_number "4"; gene_name "uc010vyx.1"; oId "upf1_r4.15443.3"; nearest_ref "uc010vyx.1"; class_code "j"; tss_id "TSS42055";
chr17	Cufflinks	exon	19285094	19285779	.	+	.	gene_id "XLOC_046367"; transcript_id "5_00133196"; exon_number "5"; gene_name "uc010vyx.1"; oId "upf1_r4.15443.3"; nearest_ref "uc010vyx.1"; class_code "j"; tss_id "TSS42055";
chr17	Cufflinks	exon	19286126	19286259	.	+	.	gene_id "XLOC_046367"; transcript_id "5_00133196"; exon_number "6"; gene_name "uc010vyx.1"; oId "upf1_r4.15443.3"; nearest_ref "uc010vyx.1"; class_code "j"; tss_id "TSS42055";
chr17	Cufflinks	exon	19286391	19286633	.	+	.	gene_id "XLOC_046367"; transcript_id "5_00133196"; exon_number "7"; gene_name "uc010vyx.1"; oId "upf1_r4.15443.3"; nearest_ref "uc010vyx.1"; class_code "j"; tss_id "TSS42055";
chr17	Cufflinks	exon	19314560	19314775	.	+	.	gene_id "XLOC_046367"; transcript_id "5_00133196"; exon_number "8"; gene_name "uc010vyx.1"; oId "upf1_r4.15443.3"; nearest_ref "uc010vyx.1"; class_code "j"; tss_id "TSS42055";
chr17	Cufflinks	exon	19314943	19314983	.	+	.	gene_id "XLOC_046367"; transcript_id "5_00133196"; exon_number "9"; gene_name "uc010vyx.1"; oId "upf1_r4.15443.3"; nearest_ref "uc010vyx.1"; class_code "j"; tss_id "TSS42055";
chr17	Cufflinks	exon	19315811	19316096	.	+	.	gene_id "XLOC_046367"; transcript_id "5_00133196"; exon_number "10"; gene_name "uc010vyx.1"; oId "upf1_r4.15443.3"; nearest_ref "uc010vyx.1"; class_code "j"; tss_id "TSS42055";
chr17	Cufflinks	exon	19316251	19316457	.	+	.	gene_id "XLOC_046367"; transcript_id "5_00133196"; exon_number "11"; gene_name "uc010vyx.1"; oId "upf1_r4.15443.3"; nearest_ref "uc010vyx.1"; class_code "j"; tss_id "TSS42055";
chr17	Cufflinks	exon	19316593	19316724	.	+	.	gene_id "XLOC_046367"; transcript_id "5_00133196"; exon_number "12"; gene_name "uc010vyx.1"; oId "upf1_r4.15443.3"; nearest_ref "uc010vyx.1"; class_code "j"; tss_id "TSS42055";
chr17	Cufflinks	exon	19316890	19316994	.	+	.	gene_id "XLOC_046367"; transcript_id "5_00133196"; exon_number "13"; gene_name "uc010vyx.1"; oId "upf1_r4.15443.3"; nearest_ref "uc010vyx.1"; class_code "j"; tss_id "TSS42055";
chr17	Cufflinks	exon	19317408	19317458	.	+	.	gene_id "XLOC_046367"; transcript_id "5_00133196"; exon_number "14"; gene_name "uc010vyx.1"; oId "upf1_r4.15443.3"; nearest_ref "uc010vyx.1"; class_code "j"; tss_id "TSS42055";
chr17	Cufflinks	exon	19317762	19317818	.	+	.	gene_id "XLOC_046367"; transcript_id "5_00133196"; exon_number "15"; gene_name "uc010vyx.1"; oId "upf1_r4.15443.3"; nearest_ref "uc010vyx.1"; class_code "j"; tss_id "TSS42055";
chr17	Cufflinks	exon	19317899	19317973	.	+	.	gene_id "XLOC_046367"; transcript_id "5_00133196"; exon_number "16"; gene_name "uc010vyx.1"; oId "upf1_r4.15443.3"; nearest_ref "uc010vyx.1"; class_code "j"; tss_id "TSS42055";
chr17	Cufflinks	exon	19318083	19318200	.	+	.	gene_id "XLOC_046367"; transcript_id "5_00133196"; exon_number "17"; gene_name "uc010vyx.1"; oId "upf1_r4.15443.3"; nearest_ref "uc010vyx.1"; class_code "j"; tss_id "TSS42055";
chr17	Cufflinks	exon	19318351	19318520	.	+	.	gene_id "XLOC_046367"; transcript_id "5_00133196"; exon_number "18"; gene_name "uc010vyx.1"; oId "upf1_r4.15443.3"; nearest_ref "uc010vyx.1"; class_code "j"; tss_id "TSS42055";
chr17	Cufflinks	exon	19318599	19318652	.	+	.	gene_id "XLOC_046367"; transcript_id "5_00133196"; exon_number "19"; gene_name "uc010vyx.1"; oId "upf1_r4.15443.3"; nearest_ref "uc010vyx.1"; class_code "j"; tss_id "TSS42055";
chr17	Cufflinks	exon	19318831	19318905	.	+	.	gene_id "XLOC_046367"; transcript_id "5_00133196"; exon_number "20"; gene_name "uc010vyx.1"; oId "upf1_r4.15443.3"; nearest_ref "uc010vyx.1"; class_code "j"; tss_id "TSS42055";
chr17	Cufflinks	exon	19319018	19319097	.	+	.	gene_id "XLOC_046367"; transcript_id "5_00133196"; exon_number "21"; gene_name "uc010vyx.1"; oId "upf1_r4.15443.3"; nearest_ref "uc010vyx.1"; class_code "j"; tss_id "TSS42055";
chr17	hg19_knownGene	exon	19281774	19281855	.	+	.	gene_id "XLOC_046367"; transcript_id "5_00126250"; exon_number "1"; gene_name "uc002gvq.2"; oId "uc002gvq.2"; nearest_ref "uc002gvq.2"; class_code "="; tss_id "TSS42056"; p_id "P41782";
chr17	hg19_knownGene	exon	19282209	19282445	.	+	.	gene_id "XLOC_046367"; transcript_id "5_00126250"; exon_number "2"; gene_name "uc002gvq.2"; oId "uc002gvq.2"; nearest_ref "uc002gvq.2"; class_code "="; tss_id "TSS42056"; p_id "P41782";
chr17	hg19_knownGene	exon	19283095	19283260	.	+	.	gene_id "XLOC_046367"; transcript_id "5_00126250"; exon_number "3"; gene_name "uc002gvq.2"; oId "uc002gvq.2"; nearest_ref "uc002gvq.2"; class_code "="; tss_id "TSS42056"; p_id "P41782";
chr17	hg19_knownGene	exon	19283921	19284999	.	+	.	gene_id "XLOC_046367"; transcript_id "5_00126250"; exon_number "4"; gene_name "uc002gvq.2"; oId "uc002gvq.2"; nearest_ref "uc002gvq.2"; class_code "="; tss_id "TSS42056"; p_id "P41782";
chr17	hg19_knownGene	exon	19285094	19285779	.	+	.	gene_id "XLOC_046367"; transcript_id "5_00126250"; exon_number "5"; gene_name "uc002gvq.2"; oId "uc002gvq.2"; nearest_ref "uc002gvq.2"; class_code "="; tss_id "TSS42056"; p_id "P41782";
chr17	hg19_knownGene	exon	19286126	19286259	.	+	.	gene_id "XLOC_046367"; transcript_id "5_00126250"; exon_number "6"; gene_name "uc002gvq.2"; oId "uc002gvq.2"; nearest_ref "uc002gvq.2"; class_code "="; tss_id "TSS42056"; p_id "P41782";
chr17	hg19_knownGene	exon	19286391	19286856	.	+	.	gene_id "XLOC_046367"; transcript_id "5_00126250"; exon_number "7"; gene_name "uc002gvq.2"; oId "uc002gvq.2"; nearest_ref "uc002gvq.2"; class_code "="; tss_id "TSS42056"; p_id "P41782";
chr17	hg19_knownGene	exon	19281774	19281943	.	+	.	gene_id "XLOC_046367"; transcript_id "5_00126249"; exon_number "1"; gene_name "uc002gvp.2"; oId "uc002gvp.2"; nearest_ref "uc002gvp.2"; class_code "="; tss_id "TSS42056"; p_id "P41782";
chr17	hg19_knownGene	exon	19282209	19282445	.	+	.	gene_id "XLOC_046367"; transcript_id "5_00126249"; exon_number "2"; gene_name "uc002gvp.2"; oId "uc002gvp.2"; nearest_ref "uc002gvp.2"; class_code "="; tss_id "TSS42056"; p_id "P41782";
chr17	hg19_knownGene	exon	19283095	19283260	.	+	.	gene_id "XLOC_046367"; transcript_id "5_00126249"; exon_number "3"; gene_name "uc002gvp.2"; oId "uc002gvp.2"; nearest_ref "uc002gvp.2"; class_code "="; tss_id "TSS42056"; p_id "P41782";
chr17	hg19_knownGene	exon	19283921	19284999	.	+	.	gene_id "XLOC_046367"; transcript_id "5_00126249"; exon_number "4"; gene_name "uc002gvp.2"; oId "uc002gvp.2"; nearest_ref "uc002gvp.2"; class_code "="; tss_id "TSS42056"; p_id "P41782";
chr17	hg19_knownGene	exon	19285094	19285779	.	+	.	gene_id "XLOC_046367"; transcript_id "5_00126249"; exon_number "5"; gene_name "uc002gvp.2"; oId "uc002gvp.2"; nearest_ref "uc002gvp.2"; class_code "="; tss_id "TSS42056"; p_id "P41782";
chr17	hg19_knownGene	exon	19286126	19286259	.	+	.	gene_id "XLOC_046367"; transcript_id "5_00126249"; exon_number "6"; gene_name "uc002gvp.2"; oId "uc002gvp.2"; nearest_ref "uc002gvp.2"; class_code "="; tss_id "TSS42056"; p_id "P41782";
chr17	hg19_knownGene	exon	19286391	19286856	.	+	.	gene_id "XLOC_046367"; transcript_id "5_00126249"; exon_number "7"; gene_name "uc002gvp.2"; oId "uc002gvp.2"; nearest_ref "uc002gvp.2"; class_code "="; tss_id "TSS42056"; p_id "P41782";
chr17	Cufflinks	exon	19281774	19281943	.	+	.	gene_id "XLOC_046367"; transcript_id "5_00132219"; exon_number "1"; gene_name "uc010vyx.1"; oId "upf3.8850.5"; nearest_ref "uc010vyx.1"; class_code "j"; tss_id "TSS42056";
chr17	Cufflinks	exon	19282209	19282445	.	+	.	gene_id "XLOC_046367"; transcript_id "5_00132219"; exon_number "2"; gene_name "uc010vyx.1"; oId "upf3.8850.5"; nearest_ref "uc010vyx.1"; class_code "j"; tss_id "TSS42056";
chr17	Cufflinks	exon	19283095	19283814	.	+	.	gene_id "XLOC_046367"; transcript_id "5_00132219"; exon_number "3"; gene_name "uc010vyx.1"; oId "upf3.8850.5"; nearest_ref "uc010vyx.1"; class_code "j"; tss_id "TSS42056";
chr17	Cufflinks	exon	19283921	19285779	.	+	.	gene_id "XLOC_046367"; transcript_id "5_00132219"; exon_number "4"; gene_name "uc010vyx.1"; oId "upf3.8850.5"; nearest_ref "uc010vyx.1"; class_code "j"; tss_id "TSS42056";
chr17	Cufflinks	exon	19286126	19286259	.	+	.	gene_id "XLOC_046367"; transcript_id "5_00132219"; exon_number "5"; gene_name "uc010vyx.1"; oId "upf3.8850.5"; nearest_ref "uc010vyx.1"; class_code "j"; tss_id "TSS42056";
chr17	Cufflinks	exon	19286391	19286633	.	+	.	gene_id "XLOC_046367"; transcript_id "5_00132219"; exon_number "6"; gene_name "uc010vyx.1"; oId "upf3.8850.5"; nearest_ref "uc010vyx.1"; class_code "j"; tss_id "TSS42056";
chr17	Cufflinks	exon	19314560	19314775	.	+	.	gene_id "XLOC_046367"; transcript_id "5_00132219"; exon_number "7"; gene_name "uc010vyx.1"; oId "upf3.8850.5"; nearest_ref "uc010vyx.1"; class_code "j"; tss_id "TSS42056";
chr17	Cufflinks	exon	19314943	19314983	.	+	.	gene_id "XLOC_046367"; transcript_id "5_00132219"; exon_number "8"; gene_name "uc010vyx.1"; oId "upf3.8850.5"; nearest_ref "uc010vyx.1"; class_code "j"; tss_id "TSS42056";
chr17	Cufflinks	exon	19315811	19316096	.	+	.	gene_id "XLOC_046367"; transcript_id "5_00132219"; exon_number "9"; gene_name "uc010vyx.1"; oId "upf3.8850.5"; nearest_ref "uc010vyx.1"; class_code "j"; tss_id "TSS42056";
chr17	Cufflinks	exon	19316251	19316724	.	+	.	gene_id "XLOC_046367"; transcript_id "5_00132219"; exon_number "10"; gene_name "uc010vyx.1"; oId "upf3.8850.5"; nearest_ref "uc010vyx.1"; class_code "j"; tss_id "TSS42056";
chr17	Cufflinks	exon	19316890	19316994	.	+	.	gene_id "XLOC_046367"; transcript_id "5_00132219"; exon_number "11"; gene_name "uc010vyx.1"; oId "upf3.8850.5"; nearest_ref "uc010vyx.1"; class_code "j"; tss_id "TSS42056";
chr17	Cufflinks	exon	19317408	19317458	.	+	.	gene_id "XLOC_046367"; transcript_id "5_00132219"; exon_number "12"; gene_name "uc010vyx.1"; oId "upf3.8850.5"; nearest_ref "uc010vyx.1"; class_code "j"; tss_id "TSS42056";
chr17	Cufflinks	exon	19317762	19317818	.	+	.	gene_id "XLOC_046367"; transcript_id "5_00132219"; exon_number "13"; gene_name "uc010vyx.1"; oId "upf3.8850.5"; nearest_ref "uc010vyx.1"; class_code "j"; tss_id "TSS42056";
chr17	Cufflinks	exon	19317899	19317973	.	+	.	gene_id "XLOC_046367"; transcript_id "5_00132219"; exon_number "14"; gene_name "uc010vyx.1"; oId "upf3.8850.5"; nearest_ref "uc010vyx.1"; class_code "j"; tss_id "TSS42056";
chr17	Cufflinks	exon	19318083	19318200	.	+	.	gene_id "XLOC_046367"; transcript_id "5_00132219"; exon_number "15"; gene_name "uc010vyx.1"; oId "upf3.8850.5"; nearest_ref "uc010vyx.1"; class_code "j"; tss_id "TSS42056";
chr17	Cufflinks	exon	19318351	19318520	.	+	.	gene_id "XLOC_046367"; transcript_id "5_00132219"; exon_number "16"; gene_name "uc010vyx.1"; oId "upf3.8850.5"; nearest_ref "uc010vyx.1"; class_code "j"; tss_id "TSS42056";
chr17	Cufflinks	exon	19318599	19318652	.	+	.	gene_id "XLOC_046367"; transcript_id "5_00132219"; exon_number "17"; gene_name "uc010vyx.1"; oId "upf3.8850.5"; nearest_ref "uc010vyx.1"; class_code "j"; tss_id "TSS42056";
chr17	Cufflinks	exon	19318831	19318905	.	+	.	gene_id "XLOC_046367"; transcript_id "5_00132219"; exon_number "18"; gene_name "uc010vyx.1"; oId "upf3.8850.5"; nearest_ref "uc010vyx.1"; class_code "j"; tss_id "TSS42056";
chr17	Cufflinks	exon	19319018	19319129	.	+	.	gene_id "XLOC_046367"; transcript_id "5_00132219"; exon_number "19"; gene_name "uc010vyx.1"; oId "upf3.8850.5"; nearest_ref "uc010vyx.1"; class_code "j"; tss_id "TSS42056";
chr17	hg19_knownGene	exon	19314523	19314775	.	+	.	gene_id "XLOC_046367"; transcript_id "5_00126252"; exon_number "1"; gene_name "uc010vyu.1"; oId "uc010vyu.1"; nearest_ref "uc010vyu.1"; class_code "="; tss_id "TSS42057"; p_id "P41781";
chr17	hg19_knownGene	exon	19314943	19314983	.	+	.	gene_id "XLOC_046367"; transcript_id "5_00126252"; exon_number "2"; gene_name "uc010vyu.1"; oId "uc010vyu.1"; nearest_ref "uc010vyu.1"; class_code "="; tss_id "TSS42057"; p_id "P41781";
chr17	hg19_knownGene	exon	19315811	19316096	.	+	.	gene_id "XLOC_046367"; transcript_id "5_00126252"; exon_number "3"; gene_name "uc010vyu.1"; oId "uc010vyu.1"; nearest_ref "uc010vyu.1"; class_code "="; tss_id "TSS42057"; p_id "P41781";
chr17	hg19_knownGene	exon	19316251	19316721	.	+	.	gene_id "XLOC_046367"; transcript_id "5_00126252"; exon_number "4"; gene_name "uc010vyu.1"; oId "uc010vyu.1"; nearest_ref "uc010vyu.1"; class_code "="; tss_id "TSS42057"; p_id "P41781";
chr17	hg19_knownGene	exon	19314523	19314775	.	+	.	gene_id "XLOC_046367"; transcript_id "5_00126254"; exon_number "1"; gene_name "uc010vyw.1"; oId "uc010vyw.1"; nearest_ref "uc010vyw.1"; class_code "="; tss_id "TSS42057"; p_id "P41780";
chr17	hg19_knownGene	exon	19314943	19314983	.	+	.	gene_id "XLOC_046367"; transcript_id "5_00126254"; exon_number "2"; gene_name "uc010vyw.1"; oId "uc010vyw.1"; nearest_ref "uc010vyw.1"; class_code "="; tss_id "TSS42057"; p_id "P41780";
chr17	hg19_knownGene	exon	19315811	19316096	.	+	.	gene_id "XLOC_046367"; transcript_id "5_00126254"; exon_number "3"; gene_name "uc010vyw.1"; oId "uc010vyw.1"; nearest_ref "uc010vyw.1"; class_code "="; tss_id "TSS42057"; p_id "P41780";
chr17	hg19_knownGene	exon	19316251	19316457	.	+	.	gene_id "XLOC_046367"; transcript_id "5_00126254"; exon_number "4"; gene_name "uc010vyw.1"; oId "uc010vyw.1"; nearest_ref "uc010vyw.1"; class_code "="; tss_id "TSS42057"; p_id "P41780";
chr17	hg19_knownGene	exon	19316593	19316724	.	+	.	gene_id "XLOC_046367"; transcript_id "5_00126254"; exon_number "5"; gene_name "uc010vyw.1"; oId "uc010vyw.1"; nearest_ref "uc010vyw.1"; class_code "="; tss_id "TSS42057"; p_id "P41780";
chr17	hg19_knownGene	exon	19316890	19316994	.	+	.	gene_id "XLOC_046367"; transcript_id "5_00126254"; exon_number "6"; gene_name "uc010vyw.1"; oId "uc010vyw.1"; nearest_ref "uc010vyw.1"; class_code "="; tss_id "TSS42057"; p_id "P41780";
chr17	hg19_knownGene	exon	19317408	19317458	.	+	.	gene_id "XLOC_046367"; transcript_id "5_00126254"; exon_number "7"; gene_name "uc010vyw.1"; oId "uc010vyw.1"; nearest_ref "uc010vyw.1"; class_code "="; tss_id "TSS42057"; p_id "P41780";
chr17	hg19_knownGene	exon	19317762	19317818	.	+	.	gene_id "XLOC_046367"; transcript_id "5_00126254"; exon_number "8"; gene_name "uc010vyw.1"; oId "uc010vyw.1"; nearest_ref "uc010vyw.1"; class_code "="; tss_id "TSS42057"; p_id "P41780";
chr17	hg19_knownGene	exon	19317899	19317973	.	+	.	gene_id "XLOC_046367"; transcript_id "5_00126254"; exon_number "9"; gene_name "uc010vyw.1"; oId "uc010vyw.1"; nearest_ref "uc010vyw.1"; class_code "="; tss_id "TSS42057"; p_id "P41780";
chr17	hg19_knownGene	exon	19318083	19318200	.	+	.	gene_id "XLOC_046367"; transcript_id "5_00126254"; exon_number "10"; gene_name "uc010vyw.1"; oId "uc010vyw.1"; nearest_ref "uc010vyw.1"; class_code "="; tss_id "TSS42057"; p_id "P41780";
chr17	hg19_knownGene	exon	19318351	19318520	.	+	.	gene_id "XLOC_046367"; transcript_id "5_00126254"; exon_number "11"; gene_name "uc010vyw.1"; oId "uc010vyw.1"; nearest_ref "uc010vyw.1"; class_code "="; tss_id "TSS42057"; p_id "P41780";
chr17	hg19_knownGene	exon	19318599	19318652	.	+	.	gene_id "XLOC_046367"; transcript_id "5_00126254"; exon_number "12"; gene_name "uc010vyw.1"; oId "uc010vyw.1"; nearest_ref "uc010vyw.1"; class_code "="; tss_id "TSS42057"; p_id "P41780";
chr17	hg19_knownGene	exon	19318831	19318905	.	+	.	gene_id "XLOC_046367"; transcript_id "5_00126254"; exon_number "13"; gene_name "uc010vyw.1"; oId "uc010vyw.1"; nearest_ref "uc010vyw.1"; class_code "="; tss_id "TSS42057"; p_id "P41780";
chr17	hg19_knownGene	exon	19319018	19320587	.	+	.	gene_id "XLOC_046367"; transcript_id "5_00126254"; exon_number "14"; gene_name "uc010vyw.1"; oId "uc010vyw.1"; nearest_ref "uc010vyw.1"; class_code "="; tss_id "TSS42057"; p_id "P41780";
chr17	hg19_knownGene	exon	19314523	19314775	.	+	.	gene_id "XLOC_046367"; transcript_id "5_00126253"; exon_number "1"; gene_name "uc010vyv.1"; oId "uc010vyv.1"; nearest_ref "uc010vyv.1"; class_code "="; tss_id "TSS42057"; p_id "P41779";
chr17	hg19_knownGene	exon	19314943	19314983	.	+	.	gene_id "XLOC_046367"; transcript_id "5_00126253"; exon_number "2"; gene_name "uc010vyv.1"; oId "uc010vyv.1"; nearest_ref "uc010vyv.1"; class_code "="; tss_id "TSS42057"; p_id "P41779";
chr17	hg19_knownGene	exon	19315811	19316096	.	+	.	gene_id "XLOC_046367"; transcript_id "5_00126253"; exon_number "3"; gene_name "uc010vyv.1"; oId "uc010vyv.1"; nearest_ref "uc010vyv.1"; class_code "="; tss_id "TSS42057"; p_id "P41779";
chr17	hg19_knownGene	exon	19316251	19316457	.	+	.	gene_id "XLOC_046367"; transcript_id "5_00126253"; exon_number "4"; gene_name "uc010vyv.1"; oId "uc010vyv.1"; nearest_ref "uc010vyv.1"; class_code "="; tss_id "TSS42057"; p_id "P41779";
chr17	hg19_knownGene	exon	19316593	19316724	.	+	.	gene_id "XLOC_046367"; transcript_id "5_00126253"; exon_number "5"; gene_name "uc010vyv.1"; oId "uc010vyv.1"; nearest_ref "uc010vyv.1"; class_code "="; tss_id "TSS42057"; p_id "P41779";
chr17	hg19_knownGene	exon	19316890	19316994	.	+	.	gene_id "XLOC_046367"; transcript_id "5_00126253"; exon_number "6"; gene_name "uc010vyv.1"; oId "uc010vyv.1"; nearest_ref "uc010vyv.1"; class_code "="; tss_id "TSS42057"; p_id "P41779";
chr17	hg19_knownGene	exon	19317408	19317458	.	+	.	gene_id "XLOC_046367"; transcript_id "5_00126253"; exon_number "7"; gene_name "uc010vyv.1"; oId "uc010vyv.1"; nearest_ref "uc010vyv.1"; class_code "="; tss_id "TSS42057"; p_id "P41779";
chr17	hg19_knownGene	exon	19317762	19317818	.	+	.	gene_id "XLOC_046367"; transcript_id "5_00126253"; exon_number "8"; gene_name "uc010vyv.1"; oId "uc010vyv.1"; nearest_ref "uc010vyv.1"; class_code "="; tss_id "TSS42057"; p_id "P41779";
chr17	hg19_knownGene	exon	19317899	19317973	.	+	.	gene_id "XLOC_046367"; transcript_id "5_00126253"; exon_number "9"; gene_name "uc010vyv.1"; oId "uc010vyv.1"; nearest_ref "uc010vyv.1"; class_code "="; tss_id "TSS42057"; p_id "P41779";
chr17	hg19_knownGene	exon	19318083	19318202	.	+	.	gene_id "XLOC_046367"; transcript_id "5_00126253"; exon_number "10"; gene_name "uc010vyv.1"; oId "uc010vyv.1"; nearest_ref "uc010vyv.1"; class_code "="; tss_id "TSS42057"; p_id "P41779";
chr17	hg19_knownGene	exon	19318353	19318520	.	+	.	gene_id "XLOC_046367"; transcript_id "5_00126253"; exon_number "11"; gene_name "uc010vyv.1"; oId "uc010vyv.1"; nearest_ref "uc010vyv.1"; class_code "="; tss_id "TSS42057"; p_id "P41779";
chr17	hg19_knownGene	exon	19318599	19318652	.	+	.	gene_id "XLOC_046367"; transcript_id "5_00126253"; exon_number "12"; gene_name "uc010vyv.1"; oId "uc010vyv.1"; nearest_ref "uc010vyv.1"; class_code "="; tss_id "TSS42057"; p_id "P41779";
chr17	hg19_knownGene	exon	19318831	19318905	.	+	.	gene_id "XLOC_046367"; transcript_id "5_00126253"; exon_number "13"; gene_name "uc010vyv.1"; oId "uc010vyv.1"; nearest_ref "uc010vyv.1"; class_code "="; tss_id "TSS42057"; p_id "P41779";
chr17	hg19_knownGene	exon	19319018	19320587	.	+	.	gene_id "XLOC_046367"; transcript_id "5_00126253"; exon_number "14"; gene_name "uc010vyv.1"; oId "uc010vyv.1"; nearest_ref "uc010vyv.1"; class_code "="; tss_id "TSS42057"; p_id "P41779";
chr17	hg19_knownGene	exon	19315003	19315144	.	+	.	gene_id "XLOC_046367"; transcript_id "5_00126255"; exon_number "1"; gene_name "uc010vyx.1"; oId "uc010vyx.1"; nearest_ref "uc010vyx.1"; class_code "="; tss_id "TSS42058"; p_id "P41778";
chr17	hg19_knownGene	exon	19315811	19316096	.	+	.	gene_id "XLOC_046367"; transcript_id "5_00126255"; exon_number "2"; gene_name "uc010vyx.1"; oId "uc010vyx.1"; nearest_ref "uc010vyx.1"; class_code "="; tss_id "TSS42058"; p_id "P41778";
chr17	hg19_knownGene	exon	19316593	19316724	.	+	.	gene_id "XLOC_046367"; transcript_id "5_00126255"; exon_number "3"; gene_name "uc010vyx.1"; oId "uc010vyx.1"; nearest_ref "uc010vyx.1"; class_code "="; tss_id "TSS42058"; p_id "P41778";
chr17	hg19_knownGene	exon	19316890	19316994	.	+	.	gene_id "XLOC_046367"; transcript_id "5_00126255"; exon_number "4"; gene_name "uc010vyx.1"; oId "uc010vyx.1"; nearest_ref "uc010vyx.1"; class_code "="; tss_id "TSS42058"; p_id "P41778";
chr17	hg19_knownGene	exon	19317408	19317458	.	+	.	gene_id "XLOC_046367"; transcript_id "5_00126255"; exon_number "5"; gene_name "uc010vyx.1"; oId "uc010vyx.1"; nearest_ref "uc010vyx.1"; class_code "="; tss_id "TSS42058"; p_id "P41778";
chr17	hg19_knownGene	exon	19317762	19317818	.	+	.	gene_id "XLOC_046367"; transcript_id "5_00126255"; exon_number "6"; gene_name "uc010vyx.1"; oId "uc010vyx.1"; nearest_ref "uc010vyx.1"; class_code "="; tss_id "TSS42058"; p_id "P41778";
chr17	hg19_knownGene	exon	19317899	19317973	.	+	.	gene_id "XLOC_046367"; transcript_id "5_00126255"; exon_number "7"; gene_name "uc010vyx.1"; oId "uc010vyx.1"; nearest_ref "uc010vyx.1"; class_code "="; tss_id "TSS42058"; p_id "P41778";
chr17	hg19_knownGene	exon	19318083	19318200	.	+	.	gene_id "XLOC_046367"; transcript_id "5_00126255"; exon_number "8"; gene_name "uc010vyx.1"; oId "uc010vyx.1"; nearest_ref "uc010vyx.1"; class_code "="; tss_id "TSS42058"; p_id "P41778";
chr17	hg19_knownGene	exon	19318351	19318520	.	+	.	gene_id "XLOC_046367"; transcript_id "5_00126255"; exon_number "9"; gene_name "uc010vyx.1"; oId "uc010vyx.1"; nearest_ref "uc010vyx.1"; class_code "="; tss_id "TSS42058"; p_id "P41778";
chr17	Cufflinks	exon	19292475	19292943	.	+	.	gene_id "XLOC_046368"; transcript_id "5_00130786"; exon_number "1"; oId "SC4.12933.1"; class_code "u";
chr17	Cufflinks	exon	19293521	19293999	.	+	.	gene_id "XLOC_046369"; transcript_id "5_00126251"; exon_number "1"; oId "SC3.8483.1"; class_code "u";
chr17	Cufflinks	exon	19294069	19294927	.	+	.	gene_id "XLOC_046370"; transcript_id "5_00130787"; exon_number "1"; oId "SC4.12934.1"; class_code "u";
chr17	Cufflinks	exon	19320946	19321161	.	+	.	gene_id "XLOC_046371"; transcript_id "5_00133197"; exon_number "1"; gene_name "uc010vyv.1"; oId "upf1_r4.15342.1"; nearest_ref "uc010vyv.1"; class_code "p";
chr17	Cufflinks	exon	19321368	19321836	.	+	.	gene_id "XLOC_046372"; transcript_id "5_00130788"; exon_number "1"; gene_name "uc010vyv.1"; oId "SC4.12921.1"; nearest_ref "uc010vyv.1"; class_code "p";
chr17	Cufflinks	exon	19336990	19337451	.	+	.	gene_id "XLOC_046374"; transcript_id "5_00133200"; exon_number "1"; oId "upf1_r4.15345.1"; class_code "u";
chr17	hg19_knownGene	exon	19437167	19437387	.	+	.	gene_id "XLOC_046375"; transcript_id "5_00126256"; exon_number "1"; gene_name "uc010vyy.1"; oId "uc010vyy.1"; nearest_ref "uc010vyy.1"; class_code "="; tss_id "TSS42060";
chr17	hg19_knownGene	exon	19445706	19445807	.	+	.	gene_id "XLOC_046375"; transcript_id "5_00126256"; exon_number "2"; gene_name "uc010vyy.1"; oId "uc010vyy.1"; nearest_ref "uc010vyy.1"; class_code "="; tss_id "TSS42060";
chr17	hg19_knownGene	exon	19449748	19449816	.	+	.	gene_id "XLOC_046375"; transcript_id "5_00126256"; exon_number "3"; gene_name "uc010vyy.1"; oId "uc010vyy.1"; nearest_ref "uc010vyy.1"; class_code "="; tss_id "TSS42060";
chr17	hg19_knownGene	exon	19451298	19451446	.	+	.	gene_id "XLOC_046375"; transcript_id "5_00126256"; exon_number "4"; gene_name "uc010vyy.1"; oId "uc010vyy.1"; nearest_ref "uc010vyy.1"; class_code "="; tss_id "TSS42060";
chr17	hg19_knownGene	exon	19452948	19452990	.	+	.	gene_id "XLOC_046375"; transcript_id "5_00126256"; exon_number "5"; gene_name "uc010vyy.1"; oId "uc010vyy.1"; nearest_ref "uc010vyy.1"; class_code "="; tss_id "TSS42060";
chr17	hg19_knownGene	exon	19454737	19454781	.	+	.	gene_id "XLOC_046375"; transcript_id "5_00126256"; exon_number "6"; gene_name "uc010vyy.1"; oId "uc010vyy.1"; nearest_ref "uc010vyy.1"; class_code "="; tss_id "TSS42060";
chr17	hg19_knownGene	exon	19458906	19459003	.	+	.	gene_id "XLOC_046375"; transcript_id "5_00126256"; exon_number "7"; gene_name "uc010vyy.1"; oId "uc010vyy.1"; nearest_ref "uc010vyy.1"; class_code "="; tss_id "TSS42060";
chr17	hg19_knownGene	exon	19459109	19459222	.	+	.	gene_id "XLOC_046375"; transcript_id "5_00126256"; exon_number "8"; gene_name "uc010vyy.1"; oId "uc010vyy.1"; nearest_ref "uc010vyy.1"; class_code "="; tss_id "TSS42060";
chr17	hg19_knownGene	exon	19459308	19459375	.	+	.	gene_id "XLOC_046375"; transcript_id "5_00126256"; exon_number "9"; gene_name "uc010vyy.1"; oId "uc010vyy.1"; nearest_ref "uc010vyy.1"; class_code "="; tss_id "TSS42060";
chr17	hg19_knownGene	exon	19463501	19463609	.	+	.	gene_id "XLOC_046375"; transcript_id "5_00126256"; exon_number "10"; gene_name "uc010vyy.1"; oId "uc010vyy.1"; nearest_ref "uc010vyy.1"; class_code "="; tss_id "TSS42060";
chr17	hg19_knownGene	exon	19437167	19437387	.	+	.	gene_id "XLOC_046375"; transcript_id "5_00126257"; exon_number "1"; gene_name "uc002gvx.2"; oId "uc002gvx.2"; nearest_ref "uc002gvx.2"; class_code "="; tss_id "TSS42060"; p_id "P41791";
chr17	hg19_knownGene	exon	19445706	19445807	.	+	.	gene_id "XLOC_046375"; transcript_id "5_00126257"; exon_number "2"; gene_name "uc002gvx.2"; oId "uc002gvx.2"; nearest_ref "uc002gvx.2"; class_code "="; tss_id "TSS42060"; p_id "P41791";
chr17	hg19_knownGene	exon	19449748	19449816	.	+	.	gene_id "XLOC_046375"; transcript_id "5_00126257"; exon_number "3"; gene_name "uc002gvx.2"; oId "uc002gvx.2"; nearest_ref "uc002gvx.2"; class_code "="; tss_id "TSS42060"; p_id "P41791";
chr17	hg19_knownGene	exon	19451298	19451446	.	+	.	gene_id "XLOC_046375"; transcript_id "5_00126257"; exon_number "4"; gene_name "uc002gvx.2"; oId "uc002gvx.2"; nearest_ref "uc002gvx.2"; class_code "="; tss_id "TSS42060"; p_id "P41791";
chr17	hg19_knownGene	exon	19452948	19452990	.	+	.	gene_id "XLOC_046375"; transcript_id "5_00126257"; exon_number "5"; gene_name "uc002gvx.2"; oId "uc002gvx.2"; nearest_ref "uc002gvx.2"; class_code "="; tss_id "TSS42060"; p_id "P41791";
chr17	hg19_knownGene	exon	19454737	19454781	.	+	.	gene_id "XLOC_046375"; transcript_id "5_00126257"; exon_number "6"; gene_name "uc002gvx.2"; oId "uc002gvx.2"; nearest_ref "uc002gvx.2"; class_code "="; tss_id "TSS42060"; p_id "P41791";
chr17	hg19_knownGene	exon	19458525	19458622	.	+	.	gene_id "XLOC_046375"; transcript_id "5_00126257"; exon_number "7"; gene_name "uc002gvx.2"; oId "uc002gvx.2"; nearest_ref "uc002gvx.2"; class_code "="; tss_id "TSS42060"; p_id "P41791";
chr17	hg19_knownGene	exon	19458906	19459003	.	+	.	gene_id "XLOC_046375"; transcript_id "5_00126257"; exon_number "8"; gene_name "uc002gvx.2"; oId "uc002gvx.2"; nearest_ref "uc002gvx.2"; class_code "="; tss_id "TSS42060"; p_id "P41791";
chr17	hg19_knownGene	exon	19459109	19459222	.	+	.	gene_id "XLOC_046375"; transcript_id "5_00126257"; exon_number "9"; gene_name "uc002gvx.2"; oId "uc002gvx.2"; nearest_ref "uc002gvx.2"; class_code "="; tss_id "TSS42060"; p_id "P41791";
chr17	hg19_knownGene	exon	19459308	19459375	.	+	.	gene_id "XLOC_046375"; transcript_id "5_00126257"; exon_number "10"; gene_name "uc002gvx.2"; oId "uc002gvx.2"; nearest_ref "uc002gvx.2"; class_code "="; tss_id "TSS42060"; p_id "P41791";
chr17	hg19_knownGene	exon	19463501	19463609	.	+	.	gene_id "XLOC_046375"; transcript_id "5_00126257"; exon_number "11"; gene_name "uc002gvx.2"; oId "uc002gvx.2"; nearest_ref "uc002gvx.2"; class_code "="; tss_id "TSS42060"; p_id "P41791";
chr17	hg19_knownGene	exon	19463731	19463806	.	+	.	gene_id "XLOC_046375"; transcript_id "5_00126257"; exon_number "12"; gene_name "uc002gvx.2"; oId "uc002gvx.2"; nearest_ref "uc002gvx.2"; class_code "="; tss_id "TSS42060"; p_id "P41791";
chr17	hg19_knownGene	exon	19470103	19470172	.	+	.	gene_id "XLOC_046375"; transcript_id "5_00126257"; exon_number "13"; gene_name "uc002gvx.2"; oId "uc002gvx.2"; nearest_ref "uc002gvx.2"; class_code "="; tss_id "TSS42060"; p_id "P41791";
chr17	hg19_knownGene	exon	19470409	19470541	.	+	.	gene_id "XLOC_046375"; transcript_id "5_00126257"; exon_number "14"; gene_name "uc002gvx.2"; oId "uc002gvx.2"; nearest_ref "uc002gvx.2"; class_code "="; tss_id "TSS42060"; p_id "P41791";
chr17	hg19_knownGene	exon	19474791	19474885	.	+	.	gene_id "XLOC_046375"; transcript_id "5_00126257"; exon_number "15"; gene_name "uc002gvx.2"; oId "uc002gvx.2"; nearest_ref "uc002gvx.2"; class_code "="; tss_id "TSS42060"; p_id "P41791";
chr17	hg19_knownGene	exon	19476093	19476174	.	+	.	gene_id "XLOC_046375"; transcript_id "5_00126257"; exon_number "16"; gene_name "uc002gvx.2"; oId "uc002gvx.2"; nearest_ref "uc002gvx.2"; class_code "="; tss_id "TSS42060"; p_id "P41791";
chr17	hg19_knownGene	exon	19480640	19480827	.	+	.	gene_id "XLOC_046375"; transcript_id "5_00126257"; exon_number "17"; gene_name "uc002gvx.2"; oId "uc002gvx.2"; nearest_ref "uc002gvx.2"; class_code "="; tss_id "TSS42060"; p_id "P41791";
chr17	hg19_knownGene	exon	19481341	19481441	.	+	.	gene_id "XLOC_046375"; transcript_id "5_00126257"; exon_number "18"; gene_name "uc002gvx.2"; oId "uc002gvx.2"; nearest_ref "uc002gvx.2"; class_code "="; tss_id "TSS42060"; p_id "P41791";
chr17	hg19_knownGene	exon	19482057	19482217	.	+	.	gene_id "XLOC_046375"; transcript_id "5_00126257"; exon_number "19"; gene_name "uc002gvx.2"; oId "uc002gvx.2"; nearest_ref "uc002gvx.2"; class_code "="; tss_id "TSS42060"; p_id "P41791";
chr17	hg19_knownGene	exon	19437167	19437387	.	+	.	gene_id "XLOC_046375"; transcript_id "5_00126260"; exon_number "1"; gene_name "uc010vyz.1"; oId "uc010vyz.1"; nearest_ref "uc010vyz.1"; class_code "="; tss_id "TSS42060"; p_id "P41784";
chr17	hg19_knownGene	exon	19445706	19445807	.	+	.	gene_id "XLOC_046375"; transcript_id "5_00126260"; exon_number "2"; gene_name "uc010vyz.1"; oId "uc010vyz.1"; nearest_ref "uc010vyz.1"; class_code "="; tss_id "TSS42060"; p_id "P41784";
chr17	hg19_knownGene	exon	19451298	19451446	.	+	.	gene_id "XLOC_046375"; transcript_id "5_00126260"; exon_number "3"; gene_name "uc010vyz.1"; oId "uc010vyz.1"; nearest_ref "uc010vyz.1"; class_code "="; tss_id "TSS42060"; p_id "P41784";
chr17	hg19_knownGene	exon	19452948	19452990	.	+	.	gene_id "XLOC_046375"; transcript_id "5_00126260"; exon_number "4"; gene_name "uc010vyz.1"; oId "uc010vyz.1"; nearest_ref "uc010vyz.1"; class_code "="; tss_id "TSS42060"; p_id "P41784";
chr17	hg19_knownGene	exon	19454737	19454781	.	+	.	gene_id "XLOC_046375"; transcript_id "5_00126260"; exon_number "5"; gene_name "uc010vyz.1"; oId "uc010vyz.1"; nearest_ref "uc010vyz.1"; class_code "="; tss_id "TSS42060"; p_id "P41784";
chr17	hg19_knownGene	exon	19458525	19458622	.	+	.	gene_id "XLOC_046375"; transcript_id "5_00126260"; exon_number "6"; gene_name "uc010vyz.1"; oId "uc010vyz.1"; nearest_ref "uc010vyz.1"; class_code "="; tss_id "TSS42060"; p_id "P41784";
chr17	hg19_knownGene	exon	19458906	19459003	.	+	.	gene_id "XLOC_046375"; transcript_id "5_00126260"; exon_number "7"; gene_name "uc010vyz.1"; oId "uc010vyz.1"; nearest_ref "uc010vyz.1"; class_code "="; tss_id "TSS42060"; p_id "P41784";
chr17	hg19_knownGene	exon	19459109	19459222	.	+	.	gene_id "XLOC_046375"; transcript_id "5_00126260"; exon_number "8"; gene_name "uc010vyz.1"; oId "uc010vyz.1"; nearest_ref "uc010vyz.1"; class_code "="; tss_id "TSS42060"; p_id "P41784";
chr17	hg19_knownGene	exon	19459308	19459375	.	+	.	gene_id "XLOC_046375"; transcript_id "5_00126260"; exon_number "9"; gene_name "uc010vyz.1"; oId "uc010vyz.1"; nearest_ref "uc010vyz.1"; class_code "="; tss_id "TSS42060"; p_id "P41784";
chr17	hg19_knownGene	exon	19463501	19463609	.	+	.	gene_id "XLOC_046375"; transcript_id "5_00126260"; exon_number "10"; gene_name "uc010vyz.1"; oId "uc010vyz.1"; nearest_ref "uc010vyz.1"; class_code "="; tss_id "TSS42060"; p_id "P41784";
chr17	hg19_knownGene	exon	19463731	19463806	.	+	.	gene_id "XLOC_046375"; transcript_id "5_00126260"; exon_number "11"; gene_name "uc010vyz.1"; oId "uc010vyz.1"; nearest_ref "uc010vyz.1"; class_code "="; tss_id "TSS42060"; p_id "P41784";
chr17	hg19_knownGene	exon	19470103	19470172	.	+	.	gene_id "XLOC_046375"; transcript_id "5_00126260"; exon_number "12"; gene_name "uc010vyz.1"; oId "uc010vyz.1"; nearest_ref "uc010vyz.1"; class_code "="; tss_id "TSS42060"; p_id "P41784";
chr17	hg19_knownGene	exon	19470409	19470541	.	+	.	gene_id "XLOC_046375"; transcript_id "5_00126260"; exon_number "13"; gene_name "uc010vyz.1"; oId "uc010vyz.1"; nearest_ref "uc010vyz.1"; class_code "="; tss_id "TSS42060"; p_id "P41784";
chr17	hg19_knownGene	exon	19476093	19476174	.	+	.	gene_id "XLOC_046375"; transcript_id "5_00126260"; exon_number "14"; gene_name "uc010vyz.1"; oId "uc010vyz.1"; nearest_ref "uc010vyz.1"; class_code "="; tss_id "TSS42060"; p_id "P41784";
chr17	hg19_knownGene	exon	19480640	19482346	.	+	.	gene_id "XLOC_046375"; transcript_id "5_00126260"; exon_number "15"; gene_name "uc010vyz.1"; oId "uc010vyz.1"; nearest_ref "uc010vyz.1"; class_code "="; tss_id "TSS42060"; p_id "P41784";
chr17	hg19_knownGene	exon	19437167	19437387	.	+	.	gene_id "XLOC_046375"; transcript_id "5_00126259"; exon_number "1"; gene_name "uc010cqp.1"; oId "uc010cqp.1"; nearest_ref "uc010cqp.1"; class_code "="; tss_id "TSS42060"; p_id "P41790";
chr17	hg19_knownGene	exon	19445706	19445807	.	+	.	gene_id "XLOC_046375"; transcript_id "5_00126259"; exon_number "2"; gene_name "uc010cqp.1"; oId "uc010cqp.1"; nearest_ref "uc010cqp.1"; class_code "="; tss_id "TSS42060"; p_id "P41790";
chr17	hg19_knownGene	exon	19449748	19449816	.	+	.	gene_id "XLOC_046375"; transcript_id "5_00126259"; exon_number "3"; gene_name "uc010cqp.1"; oId "uc010cqp.1"; nearest_ref "uc010cqp.1"; class_code "="; tss_id "TSS42060"; p_id "P41790";
chr17	hg19_knownGene	exon	19451298	19451446	.	+	.	gene_id "XLOC_046375"; transcript_id "5_00126259"; exon_number "4"; gene_name "uc010cqp.1"; oId "uc010cqp.1"; nearest_ref "uc010cqp.1"; class_code "="; tss_id "TSS42060"; p_id "P41790";
chr17	hg19_knownGene	exon	19452948	19452990	.	+	.	gene_id "XLOC_046375"; transcript_id "5_00126259"; exon_number "5"; gene_name "uc010cqp.1"; oId "uc010cqp.1"; nearest_ref "uc010cqp.1"; class_code "="; tss_id "TSS42060"; p_id "P41790";
chr17	hg19_knownGene	exon	19476093	19476174	.	+	.	gene_id "XLOC_046375"; transcript_id "5_00126259"; exon_number "6"; gene_name "uc010cqp.1"; oId "uc010cqp.1"; nearest_ref "uc010cqp.1"; class_code "="; tss_id "TSS42060"; p_id "P41790";
chr17	hg19_knownGene	exon	19480640	19482346	.	+	.	gene_id "XLOC_046375"; transcript_id "5_00126259"; exon_number "7"; gene_name "uc010cqp.1"; oId "uc010cqp.1"; nearest_ref "uc010cqp.1"; class_code "="; tss_id "TSS42060"; p_id "P41790";
chr17	Cufflinks	exon	19437167	19437387	.	+	.	gene_id "XLOC_046375"; transcript_id "5_00132220"; exon_number "1"; gene_name "uc010vzc.1"; oId "upf3.8816.2"; nearest_ref "uc010vzc.1"; class_code "j"; tss_id "TSS42060";
chr17	Cufflinks	exon	19445706	19445807	.	+	.	gene_id "XLOC_046375"; transcript_id "5_00132220"; exon_number "2"; gene_name "uc010vzc.1"; oId "upf3.8816.2"; nearest_ref "uc010vzc.1"; class_code "j"; tss_id "TSS42060";
chr17	Cufflinks	exon	19449748	19449816	.	+	.	gene_id "XLOC_046375"; transcript_id "5_00132220"; exon_number "3"; gene_name "uc010vzc.1"; oId "upf3.8816.2"; nearest_ref "uc010vzc.1"; class_code "j"; tss_id "TSS42060";
chr17	Cufflinks	exon	19451298	19451446	.	+	.	gene_id "XLOC_046375"; transcript_id "5_00132220"; exon_number "4"; gene_name "uc010vzc.1"; oId "upf3.8816.2"; nearest_ref "uc010vzc.1"; class_code "j"; tss_id "TSS42060";
chr17	Cufflinks	exon	19452948	19452990	.	+	.	gene_id "XLOC_046375"; transcript_id "5_00132220"; exon_number "5"; gene_name "uc010vzc.1"; oId "upf3.8816.2"; nearest_ref "uc010vzc.1"; class_code "j"; tss_id "TSS42060";
chr17	Cufflinks	exon	19454737	19454781	.	+	.	gene_id "XLOC_046375"; transcript_id "5_00132220"; exon_number "6"; gene_name "uc010vzc.1"; oId "upf3.8816.2"; nearest_ref "uc010vzc.1"; class_code "j"; tss_id "TSS42060";
chr17	Cufflinks	exon	19458525	19458622	.	+	.	gene_id "XLOC_046375"; transcript_id "5_00132220"; exon_number "7"; gene_name "uc010vzc.1"; oId "upf3.8816.2"; nearest_ref "uc010vzc.1"; class_code "j"; tss_id "TSS42060";
chr17	Cufflinks	exon	19458906	19459003	.	+	.	gene_id "XLOC_046375"; transcript_id "5_00132220"; exon_number "8"; gene_name "uc010vzc.1"; oId "upf3.8816.2"; nearest_ref "uc010vzc.1"; class_code "j"; tss_id "TSS42060";
chr17	Cufflinks	exon	19459109	19459222	.	+	.	gene_id "XLOC_046375"; transcript_id "5_00132220"; exon_number "9"; gene_name "uc010vzc.1"; oId "upf3.8816.2"; nearest_ref "uc010vzc.1"; class_code "j"; tss_id "TSS42060";
chr17	Cufflinks	exon	19459308	19459375	.	+	.	gene_id "XLOC_046375"; transcript_id "5_00132220"; exon_number "10"; gene_name "uc010vzc.1"; oId "upf3.8816.2"; nearest_ref "uc010vzc.1"; class_code "j"; tss_id "TSS42060";
chr17	Cufflinks	exon	19463501	19463609	.	+	.	gene_id "XLOC_046375"; transcript_id "5_00132220"; exon_number "11"; gene_name "uc010vzc.1"; oId "upf3.8816.2"; nearest_ref "uc010vzc.1"; class_code "j"; tss_id "TSS42060";
chr17	Cufflinks	exon	19463731	19463806	.	+	.	gene_id "XLOC_046375"; transcript_id "5_00132220"; exon_number "12"; gene_name "uc010vzc.1"; oId "upf3.8816.2"; nearest_ref "uc010vzc.1"; class_code "j"; tss_id "TSS42060";
chr17	Cufflinks	exon	19470103	19470172	.	+	.	gene_id "XLOC_046375"; transcript_id "5_00132220"; exon_number "13"; gene_name "uc010vzc.1"; oId "upf3.8816.2"; nearest_ref "uc010vzc.1"; class_code "j"; tss_id "TSS42060";
chr17	Cufflinks	exon	19470409	19470541	.	+	.	gene_id "XLOC_046375"; transcript_id "5_00132220"; exon_number "14"; gene_name "uc010vzc.1"; oId "upf3.8816.2"; nearest_ref "uc010vzc.1"; class_code "j"; tss_id "TSS42060";
chr17	Cufflinks	exon	19476093	19476174	.	+	.	gene_id "XLOC_046375"; transcript_id "5_00132220"; exon_number "15"; gene_name "uc010vzc.1"; oId "upf3.8816.2"; nearest_ref "uc010vzc.1"; class_code "j"; tss_id "TSS42060";
chr17	Cufflinks	exon	19480640	19482346	.	+	.	gene_id "XLOC_046375"; transcript_id "5_00132220"; exon_number "16"; gene_name "uc010vzc.1"; oId "upf3.8816.2"; nearest_ref "uc010vzc.1"; class_code "j"; tss_id "TSS42060";
chr17	hg19_knownGene	exon	19437167	19437387	.	+	.	gene_id "XLOC_046375"; transcript_id "5_00126258"; exon_number "1"; gene_name "uc002gvy.1"; oId "uc002gvy.1"; nearest_ref "uc002gvy.1"; class_code "="; tss_id "TSS42060"; p_id "P41789";
chr17	hg19_knownGene	exon	19445706	19445807	.	+	.	gene_id "XLOC_046375"; transcript_id "5_00126258"; exon_number "2"; gene_name "uc002gvy.1"; oId "uc002gvy.1"; nearest_ref "uc002gvy.1"; class_code "="; tss_id "TSS42060"; p_id "P41789";
chr17	hg19_knownGene	exon	19449748	19449816	.	+	.	gene_id "XLOC_046375"; transcript_id "5_00126258"; exon_number "3"; gene_name "uc002gvy.1"; oId "uc002gvy.1"; nearest_ref "uc002gvy.1"; class_code "="; tss_id "TSS42060"; p_id "P41789";
chr17	hg19_knownGene	exon	19451298	19451446	.	+	.	gene_id "XLOC_046375"; transcript_id "5_00126258"; exon_number "4"; gene_name "uc002gvy.1"; oId "uc002gvy.1"; nearest_ref "uc002gvy.1"; class_code "="; tss_id "TSS42060"; p_id "P41789";
chr17	hg19_knownGene	exon	19452948	19452990	.	+	.	gene_id "XLOC_046375"; transcript_id "5_00126258"; exon_number "5"; gene_name "uc002gvy.1"; oId "uc002gvy.1"; nearest_ref "uc002gvy.1"; class_code "="; tss_id "TSS42060"; p_id "P41789";
chr17	hg19_knownGene	exon	19454737	19454781	.	+	.	gene_id "XLOC_046375"; transcript_id "5_00126258"; exon_number "6"; gene_name "uc002gvy.1"; oId "uc002gvy.1"; nearest_ref "uc002gvy.1"; class_code "="; tss_id "TSS42060"; p_id "P41789";
chr17	hg19_knownGene	exon	19458525	19458622	.	+	.	gene_id "XLOC_046375"; transcript_id "5_00126258"; exon_number "7"; gene_name "uc002gvy.1"; oId "uc002gvy.1"; nearest_ref "uc002gvy.1"; class_code "="; tss_id "TSS42060"; p_id "P41789";
chr17	hg19_knownGene	exon	19458906	19459003	.	+	.	gene_id "XLOC_046375"; transcript_id "5_00126258"; exon_number "8"; gene_name "uc002gvy.1"; oId "uc002gvy.1"; nearest_ref "uc002gvy.1"; class_code "="; tss_id "TSS42060"; p_id "P41789";
chr17	hg19_knownGene	exon	19459109	19459222	.	+	.	gene_id "XLOC_046375"; transcript_id "5_00126258"; exon_number "9"; gene_name "uc002gvy.1"; oId "uc002gvy.1"; nearest_ref "uc002gvy.1"; class_code "="; tss_id "TSS42060"; p_id "P41789";
chr17	hg19_knownGene	exon	19459308	19459375	.	+	.	gene_id "XLOC_046375"; transcript_id "5_00126258"; exon_number "10"; gene_name "uc002gvy.1"; oId "uc002gvy.1"; nearest_ref "uc002gvy.1"; class_code "="; tss_id "TSS42060"; p_id "P41789";
chr17	hg19_knownGene	exon	19463501	19463609	.	+	.	gene_id "XLOC_046375"; transcript_id "5_00126258"; exon_number "11"; gene_name "uc002gvy.1"; oId "uc002gvy.1"; nearest_ref "uc002gvy.1"; class_code "="; tss_id "TSS42060"; p_id "P41789";
chr17	hg19_knownGene	exon	19463731	19463806	.	+	.	gene_id "XLOC_046375"; transcript_id "5_00126258"; exon_number "12"; gene_name "uc002gvy.1"; oId "uc002gvy.1"; nearest_ref "uc002gvy.1"; class_code "="; tss_id "TSS42060"; p_id "P41789";
chr17	hg19_knownGene	exon	19470103	19470172	.	+	.	gene_id "XLOC_046375"; transcript_id "5_00126258"; exon_number "13"; gene_name "uc002gvy.1"; oId "uc002gvy.1"; nearest_ref "uc002gvy.1"; class_code "="; tss_id "TSS42060"; p_id "P41789";
chr17	hg19_knownGene	exon	19470409	19470541	.	+	.	gene_id "XLOC_046375"; transcript_id "5_00126258"; exon_number "14"; gene_name "uc002gvy.1"; oId "uc002gvy.1"; nearest_ref "uc002gvy.1"; class_code "="; tss_id "TSS42060"; p_id "P41789";
chr17	hg19_knownGene	exon	19474791	19474885	.	+	.	gene_id "XLOC_046375"; transcript_id "5_00126258"; exon_number "15"; gene_name "uc002gvy.1"; oId "uc002gvy.1"; nearest_ref "uc002gvy.1"; class_code "="; tss_id "TSS42060"; p_id "P41789";
chr17	hg19_knownGene	exon	19476093	19476174	.	+	.	gene_id "XLOC_046375"; transcript_id "5_00126258"; exon_number "16"; gene_name "uc002gvy.1"; oId "uc002gvy.1"; nearest_ref "uc002gvy.1"; class_code "="; tss_id "TSS42060"; p_id "P41789";
chr17	hg19_knownGene	exon	19480640	19482346	.	+	.	gene_id "XLOC_046375"; transcript_id "5_00126258"; exon_number "17"; gene_name "uc002gvy.1"; oId "uc002gvy.1"; nearest_ref "uc002gvy.1"; class_code "="; tss_id "TSS42060"; p_id "P41789";
chr17	hg19_knownGene	exon	19451298	19451446	.	+	.	gene_id "XLOC_046375"; transcript_id "5_00126261"; exon_number "1"; gene_name "uc010cqq.1"; oId "uc010cqq.1"; nearest_ref "uc010cqq.1"; class_code "="; tss_id "TSS42061"; p_id "P41787";
chr17	hg19_knownGene	exon	19452948	19452990	.	+	.	gene_id "XLOC_046375"; transcript_id "5_00126261"; exon_number "2"; gene_name "uc010cqq.1"; oId "uc010cqq.1"; nearest_ref "uc010cqq.1"; class_code "="; tss_id "TSS42061"; p_id "P41787";
chr17	hg19_knownGene	exon	19454737	19454781	.	+	.	gene_id "XLOC_046375"; transcript_id "5_00126261"; exon_number "3"; gene_name "uc010cqq.1"; oId "uc010cqq.1"; nearest_ref "uc010cqq.1"; class_code "="; tss_id "TSS42061"; p_id "P41787";
chr17	hg19_knownGene	exon	19459053	19459222	.	+	.	gene_id "XLOC_046375"; transcript_id "5_00126261"; exon_number "4"; gene_name "uc010cqq.1"; oId "uc010cqq.1"; nearest_ref "uc010cqq.1"; class_code "="; tss_id "TSS42061"; p_id "P41787";
chr17	hg19_knownGene	exon	19459308	19459375	.	+	.	gene_id "XLOC_046375"; transcript_id "5_00126261"; exon_number "5"; gene_name "uc010cqq.1"; oId "uc010cqq.1"; nearest_ref "uc010cqq.1"; class_code "="; tss_id "TSS42061"; p_id "P41787";
chr17	hg19_knownGene	exon	19463501	19463609	.	+	.	gene_id "XLOC_046375"; transcript_id "5_00126261"; exon_number "6"; gene_name "uc010cqq.1"; oId "uc010cqq.1"; nearest_ref "uc010cqq.1"; class_code "="; tss_id "TSS42061"; p_id "P41787";
chr17	hg19_knownGene	exon	19463731	19463806	.	+	.	gene_id "XLOC_046375"; transcript_id "5_00126261"; exon_number "7"; gene_name "uc010cqq.1"; oId "uc010cqq.1"; nearest_ref "uc010cqq.1"; class_code "="; tss_id "TSS42061"; p_id "P41787";
chr17	hg19_knownGene	exon	19470103	19470172	.	+	.	gene_id "XLOC_046375"; transcript_id "5_00126261"; exon_number "8"; gene_name "uc010cqq.1"; oId "uc010cqq.1"; nearest_ref "uc010cqq.1"; class_code "="; tss_id "TSS42061"; p_id "P41787";
chr17	hg19_knownGene	exon	19470409	19470541	.	+	.	gene_id "XLOC_046375"; transcript_id "5_00126261"; exon_number "9"; gene_name "uc010cqq.1"; oId "uc010cqq.1"; nearest_ref "uc010cqq.1"; class_code "="; tss_id "TSS42061"; p_id "P41787";
chr17	hg19_knownGene	exon	19480640	19482346	.	+	.	gene_id "XLOC_046375"; transcript_id "5_00126261"; exon_number "10"; gene_name "uc010cqq.1"; oId "uc010cqq.1"; nearest_ref "uc010cqq.1"; class_code "="; tss_id "TSS42061"; p_id "P41787";
chr17	hg19_knownGene	exon	19458886	19459003	.	+	.	gene_id "XLOC_046375"; transcript_id "5_00126263"; exon_number "1"; gene_name "uc010vzb.1"; oId "uc010vzb.1"; nearest_ref "uc010vzb.1"; class_code "="; tss_id "TSS42062"; p_id "P41786";
chr17	hg19_knownGene	exon	19459109	19459222	.	+	.	gene_id "XLOC_046375"; transcript_id "5_00126263"; exon_number "2"; gene_name "uc010vzb.1"; oId "uc010vzb.1"; nearest_ref "uc010vzb.1"; class_code "="; tss_id "TSS42062"; p_id "P41786";
chr17	hg19_knownGene	exon	19459308	19459375	.	+	.	gene_id "XLOC_046375"; transcript_id "5_00126263"; exon_number "3"; gene_name "uc010vzb.1"; oId "uc010vzb.1"; nearest_ref "uc010vzb.1"; class_code "="; tss_id "TSS42062"; p_id "P41786";
chr17	hg19_knownGene	exon	19463501	19463609	.	+	.	gene_id "XLOC_046375"; transcript_id "5_00126263"; exon_number "4"; gene_name "uc010vzb.1"; oId "uc010vzb.1"; nearest_ref "uc010vzb.1"; class_code "="; tss_id "TSS42062"; p_id "P41786";
chr17	hg19_knownGene	exon	19463731	19463806	.	+	.	gene_id "XLOC_046375"; transcript_id "5_00126263"; exon_number "5"; gene_name "uc010vzb.1"; oId "uc010vzb.1"; nearest_ref "uc010vzb.1"; class_code "="; tss_id "TSS42062"; p_id "P41786";
chr17	hg19_knownGene	exon	19470103	19470172	.	+	.	gene_id "XLOC_046375"; transcript_id "5_00126263"; exon_number "6"; gene_name "uc010vzb.1"; oId "uc010vzb.1"; nearest_ref "uc010vzb.1"; class_code "="; tss_id "TSS42062"; p_id "P41786";
chr17	hg19_knownGene	exon	19470409	19470541	.	+	.	gene_id "XLOC_046375"; transcript_id "5_00126263"; exon_number "7"; gene_name "uc010vzb.1"; oId "uc010vzb.1"; nearest_ref "uc010vzb.1"; class_code "="; tss_id "TSS42062"; p_id "P41786";
chr17	hg19_knownGene	exon	19480640	19482346	.	+	.	gene_id "XLOC_046375"; transcript_id "5_00126263"; exon_number "8"; gene_name "uc010vzb.1"; oId "uc010vzb.1"; nearest_ref "uc010vzb.1"; class_code "="; tss_id "TSS42062"; p_id "P41786";
chr17	hg19_knownGene	exon	19458886	19459003	.	+	.	gene_id "XLOC_046375"; transcript_id "5_00126262"; exon_number "1"; gene_name "uc010vza.1"; oId "uc010vza.1"; nearest_ref "uc010vza.1"; class_code "="; tss_id "TSS42062"; p_id "P41785";
chr17	hg19_knownGene	exon	19459308	19459375	.	+	.	gene_id "XLOC_046375"; transcript_id "5_00126262"; exon_number "2"; gene_name "uc010vza.1"; oId "uc010vza.1"; nearest_ref "uc010vza.1"; class_code "="; tss_id "TSS42062"; p_id "P41785";
chr17	hg19_knownGene	exon	19463501	19463609	.	+	.	gene_id "XLOC_046375"; transcript_id "5_00126262"; exon_number "3"; gene_name "uc010vza.1"; oId "uc010vza.1"; nearest_ref "uc010vza.1"; class_code "="; tss_id "TSS42062"; p_id "P41785";
chr17	hg19_knownGene	exon	19463731	19463806	.	+	.	gene_id "XLOC_046375"; transcript_id "5_00126262"; exon_number "4"; gene_name "uc010vza.1"; oId "uc010vza.1"; nearest_ref "uc010vza.1"; class_code "="; tss_id "TSS42062"; p_id "P41785";
chr17	hg19_knownGene	exon	19470103	19470172	.	+	.	gene_id "XLOC_046375"; transcript_id "5_00126262"; exon_number "5"; gene_name "uc010vza.1"; oId "uc010vza.1"; nearest_ref "uc010vza.1"; class_code "="; tss_id "TSS42062"; p_id "P41785";
chr17	hg19_knownGene	exon	19470409	19470541	.	+	.	gene_id "XLOC_046375"; transcript_id "5_00126262"; exon_number "6"; gene_name "uc010vza.1"; oId "uc010vza.1"; nearest_ref "uc010vza.1"; class_code "="; tss_id "TSS42062"; p_id "P41785";
chr17	hg19_knownGene	exon	19474791	19474885	.	+	.	gene_id "XLOC_046375"; transcript_id "5_00126262"; exon_number "7"; gene_name "uc010vza.1"; oId "uc010vza.1"; nearest_ref "uc010vza.1"; class_code "="; tss_id "TSS42062"; p_id "P41785";
chr17	hg19_knownGene	exon	19476093	19476174	.	+	.	gene_id "XLOC_046375"; transcript_id "5_00126262"; exon_number "8"; gene_name "uc010vza.1"; oId "uc010vza.1"; nearest_ref "uc010vza.1"; class_code "="; tss_id "TSS42062"; p_id "P41785";
chr17	hg19_knownGene	exon	19480640	19482346	.	+	.	gene_id "XLOC_046375"; transcript_id "5_00126262"; exon_number "9"; gene_name "uc010vza.1"; oId "uc010vza.1"; nearest_ref "uc010vza.1"; class_code "="; tss_id "TSS42062"; p_id "P41785";
chr17	hg19_knownGene	exon	19459109	19459375	.	+	.	gene_id "XLOC_046375"; transcript_id "5_00126264"; exon_number "1"; gene_name "uc010vzc.1"; oId "uc010vzc.1"; nearest_ref "uc010vzc.1"; class_code "="; tss_id "TSS42063"; p_id "P41788";
chr17	hg19_knownGene	exon	19463483	19463609	.	+	.	gene_id "XLOC_046375"; transcript_id "5_00126264"; exon_number "2"; gene_name "uc010vzc.1"; oId "uc010vzc.1"; nearest_ref "uc010vzc.1"; class_code "="; tss_id "TSS42063"; p_id "P41788";
chr17	hg19_knownGene	exon	19463731	19463806	.	+	.	gene_id "XLOC_046375"; transcript_id "5_00126264"; exon_number "3"; gene_name "uc010vzc.1"; oId "uc010vzc.1"; nearest_ref "uc010vzc.1"; class_code "="; tss_id "TSS42063"; p_id "P41788";
chr17	hg19_knownGene	exon	19470103	19470172	.	+	.	gene_id "XLOC_046375"; transcript_id "5_00126264"; exon_number "4"; gene_name "uc010vzc.1"; oId "uc010vzc.1"; nearest_ref "uc010vzc.1"; class_code "="; tss_id "TSS42063"; p_id "P41788";
chr17	hg19_knownGene	exon	19470409	19470541	.	+	.	gene_id "XLOC_046375"; transcript_id "5_00126264"; exon_number "5"; gene_name "uc010vzc.1"; oId "uc010vzc.1"; nearest_ref "uc010vzc.1"; class_code "="; tss_id "TSS42063"; p_id "P41788";
chr17	hg19_knownGene	exon	19474791	19474885	.	+	.	gene_id "XLOC_046375"; transcript_id "5_00126264"; exon_number "6"; gene_name "uc010vzc.1"; oId "uc010vzc.1"; nearest_ref "uc010vzc.1"; class_code "="; tss_id "TSS42063"; p_id "P41788";
chr17	hg19_knownGene	exon	19476093	19476174	.	+	.	gene_id "XLOC_046375"; transcript_id "5_00126264"; exon_number "7"; gene_name "uc010vzc.1"; oId "uc010vzc.1"; nearest_ref "uc010vzc.1"; class_code "="; tss_id "TSS42063"; p_id "P41788";
chr17	hg19_knownGene	exon	19480640	19482346	.	+	.	gene_id "XLOC_046375"; transcript_id "5_00126264"; exon_number "8"; gene_name "uc010vzc.1"; oId "uc010vzc.1"; nearest_ref "uc010vzc.1"; class_code "="; tss_id "TSS42063"; p_id "P41788";
chr17	hg19_knownGene	exon	19460873	19461024	.	+	.	gene_id "XLOC_046376"; transcript_id "5_00126265"; exon_number "1"; gene_name "uc002gvz.1"; oId "uc002gvz.1"; nearest_ref "uc002gvz.1"; class_code "=";
chr17	Cufflinks	exon	19551564	19551916	.	+	.	gene_id "XLOC_046378"; transcript_id "5_00133203"; exon_number "1"; oId "upf1_r4.15348.1"; class_code "u";
chr17	Cufflinks	exon	19552035	19552437	.	+	.	gene_id "XLOC_046378"; transcript_id "5_00126266"; exon_number "1"; gene_name "uc002gwb.1"; oId "uc002gwb.1_ext"; nearest_ref "uc002gwb.1"; class_code "="; tss_id "TSS42066"; p_id "P41794";
chr17	Cufflinks	exon	19554860	19555091	.	+	.	gene_id "XLOC_046378"; transcript_id "5_00126266"; exon_number "2"; gene_name "uc002gwb.1"; oId "uc002gwb.1_ext"; nearest_ref "uc002gwb.1"; class_code "="; tss_id "TSS42066"; p_id "P41794";
chr17	Cufflinks	exon	19555860	19555945	.	+	.	gene_id "XLOC_046378"; transcript_id "5_00126266"; exon_number "3"; gene_name "uc002gwb.1"; oId "uc002gwb.1_ext"; nearest_ref "uc002gwb.1"; class_code "="; tss_id "TSS42066"; p_id "P41794";
chr17	Cufflinks	exon	19559679	19559887	.	+	.	gene_id "XLOC_046378"; transcript_id "5_00126266"; exon_number "4"; gene_name "uc002gwb.1"; oId "uc002gwb.1_ext"; nearest_ref "uc002gwb.1"; class_code "="; tss_id "TSS42066"; p_id "P41794";
chr17	Cufflinks	exon	19561058	19561175	.	+	.	gene_id "XLOC_046378"; transcript_id "5_00126266"; exon_number "5"; gene_name "uc002gwb.1"; oId "uc002gwb.1_ext"; nearest_ref "uc002gwb.1"; class_code "="; tss_id "TSS42066"; p_id "P41794";
chr17	Cufflinks	exon	19564440	19564581	.	+	.	gene_id "XLOC_046378"; transcript_id "5_00126266"; exon_number "6"; gene_name "uc002gwb.1"; oId "uc002gwb.1_ext"; nearest_ref "uc002gwb.1"; class_code "="; tss_id "TSS42066"; p_id "P41794";
chr17	Cufflinks	exon	19566646	19566812	.	+	.	gene_id "XLOC_046378"; transcript_id "5_00126266"; exon_number "7"; gene_name "uc002gwb.1"; oId "uc002gwb.1_ext"; nearest_ref "uc002gwb.1"; class_code "="; tss_id "TSS42066"; p_id "P41794";
chr17	Cufflinks	exon	19568261	19568360	.	+	.	gene_id "XLOC_046378"; transcript_id "5_00126266"; exon_number "8"; gene_name "uc002gwb.1"; oId "uc002gwb.1_ext"; nearest_ref "uc002gwb.1"; class_code "="; tss_id "TSS42066"; p_id "P41794";
chr17	Cufflinks	exon	19575034	19575269	.	+	.	gene_id "XLOC_046378"; transcript_id "5_00126266"; exon_number "9"; gene_name "uc002gwb.1"; oId "uc002gwb.1_ext"; nearest_ref "uc002gwb.1"; class_code "="; tss_id "TSS42066"; p_id "P41794";
chr17	Cufflinks	exon	19578871	19580908	.	+	.	gene_id "XLOC_046378"; transcript_id "5_00126266"; exon_number "10"; gene_name "uc002gwb.1"; oId "uc002gwb.1_ext"; nearest_ref "uc002gwb.1"; class_code "="; tss_id "TSS42066"; p_id "P41794";
chr17	Cufflinks	exon	19552064	19552437	.	+	.	gene_id "XLOC_046378"; transcript_id "5_00126267"; exon_number "1"; gene_name "uc002gwd.1"; oId "SC3.8490.4"; nearest_ref "uc002gwd.1"; class_code "j"; tss_id "TSS42066";
chr17	Cufflinks	exon	19554860	19555091	.	+	.	gene_id "XLOC_046378"; transcript_id "5_00126267"; exon_number "2"; gene_name "uc002gwd.1"; oId "SC3.8490.4"; nearest_ref "uc002gwd.1"; class_code "j"; tss_id "TSS42066";
chr17	Cufflinks	exon	19555860	19555945	.	+	.	gene_id "XLOC_046378"; transcript_id "5_00126267"; exon_number "3"; gene_name "uc002gwd.1"; oId "SC3.8490.4"; nearest_ref "uc002gwd.1"; class_code "j"; tss_id "TSS42066";
chr17	Cufflinks	exon	19559679	19559887	.	+	.	gene_id "XLOC_046378"; transcript_id "5_00126267"; exon_number "4"; gene_name "uc002gwd.1"; oId "SC3.8490.4"; nearest_ref "uc002gwd.1"; class_code "j"; tss_id "TSS42066";
chr17	Cufflinks	exon	19561058	19561175	.	+	.	gene_id "XLOC_046378"; transcript_id "5_00126267"; exon_number "5"; gene_name "uc002gwd.1"; oId "SC3.8490.4"; nearest_ref "uc002gwd.1"; class_code "j"; tss_id "TSS42066";
chr17	Cufflinks	exon	19564440	19564581	.	+	.	gene_id "XLOC_046378"; transcript_id "5_00126267"; exon_number "6"; gene_name "uc002gwd.1"; oId "SC3.8490.4"; nearest_ref "uc002gwd.1"; class_code "j"; tss_id "TSS42066";
chr17	Cufflinks	exon	19566646	19566812	.	+	.	gene_id "XLOC_046378"; transcript_id "5_00126267"; exon_number "7"; gene_name "uc002gwd.1"; oId "SC3.8490.4"; nearest_ref "uc002gwd.1"; class_code "j"; tss_id "TSS42066";
chr17	Cufflinks	exon	19568261	19568360	.	+	.	gene_id "XLOC_046378"; transcript_id "5_00126267"; exon_number "8"; gene_name "uc002gwd.1"; oId "SC3.8490.4"; nearest_ref "uc002gwd.1"; class_code "j"; tss_id "TSS42066";
chr17	Cufflinks	exon	19578871	19579013	.	+	.	gene_id "XLOC_046378"; transcript_id "5_00126267"; exon_number "9"; gene_name "uc002gwd.1"; oId "SC3.8490.4"; nearest_ref "uc002gwd.1"; class_code "j"; tss_id "TSS42066";
chr17	hg19_knownGene	exon	19552064	19552437	.	+	.	gene_id "XLOC_046378"; transcript_id "5_00126269"; exon_number "1"; gene_name "uc010cqr.1"; oId "uc010cqr.1"; nearest_ref "uc010cqr.1"; class_code "="; tss_id "TSS42066"; p_id "P41793";
chr17	hg19_knownGene	exon	19554860	19555091	.	+	.	gene_id "XLOC_046378"; transcript_id "5_00126269"; exon_number "2"; gene_name "uc010cqr.1"; oId "uc010cqr.1"; nearest_ref "uc010cqr.1"; class_code "="; tss_id "TSS42066"; p_id "P41793";
chr17	hg19_knownGene	exon	19555860	19555945	.	+	.	gene_id "XLOC_046378"; transcript_id "5_00126269"; exon_number "3"; gene_name "uc010cqr.1"; oId "uc010cqr.1"; nearest_ref "uc010cqr.1"; class_code "="; tss_id "TSS42066"; p_id "P41793";
chr17	hg19_knownGene	exon	19558594	19558700	.	+	.	gene_id "XLOC_046378"; transcript_id "5_00126269"; exon_number "4"; gene_name "uc010cqr.1"; oId "uc010cqr.1"; nearest_ref "uc010cqr.1"; class_code "="; tss_id "TSS42066"; p_id "P41793";
chr17	hg19_knownGene	exon	19559679	19559887	.	+	.	gene_id "XLOC_046378"; transcript_id "5_00126269"; exon_number "5"; gene_name "uc010cqr.1"; oId "uc010cqr.1"; nearest_ref "uc010cqr.1"; class_code "="; tss_id "TSS42066"; p_id "P41793";
chr17	hg19_knownGene	exon	19561058	19561175	.	+	.	gene_id "XLOC_046378"; transcript_id "5_00126269"; exon_number "6"; gene_name "uc010cqr.1"; oId "uc010cqr.1"; nearest_ref "uc010cqr.1"; class_code "="; tss_id "TSS42066"; p_id "P41793";
chr17	hg19_knownGene	exon	19564440	19564581	.	+	.	gene_id "XLOC_046378"; transcript_id "5_00126269"; exon_number "7"; gene_name "uc010cqr.1"; oId "uc010cqr.1"; nearest_ref "uc010cqr.1"; class_code "="; tss_id "TSS42066"; p_id "P41793";
chr17	hg19_knownGene	exon	19566646	19566812	.	+	.	gene_id "XLOC_046378"; transcript_id "5_00126269"; exon_number "8"; gene_name "uc010cqr.1"; oId "uc010cqr.1"; nearest_ref "uc010cqr.1"; class_code "="; tss_id "TSS42066"; p_id "P41793";
chr17	hg19_knownGene	exon	19568261	19568360	.	+	.	gene_id "XLOC_046378"; transcript_id "5_00126269"; exon_number "9"; gene_name "uc010cqr.1"; oId "uc010cqr.1"; nearest_ref "uc010cqr.1"; class_code "="; tss_id "TSS42066"; p_id "P41793";
chr17	hg19_knownGene	exon	19575034	19575269	.	+	.	gene_id "XLOC_046378"; transcript_id "5_00126269"; exon_number "10"; gene_name "uc010cqr.1"; oId "uc010cqr.1"; nearest_ref "uc010cqr.1"; class_code "="; tss_id "TSS42066"; p_id "P41793";
chr17	hg19_knownGene	exon	19578871	19580908	.	+	.	gene_id "XLOC_046378"; transcript_id "5_00126269"; exon_number "11"; gene_name "uc010cqr.1"; oId "uc010cqr.1"; nearest_ref "uc010cqr.1"; class_code "="; tss_id "TSS42066"; p_id "P41793";
chr17	hg19_knownGene	exon	19552064	19552437	.	+	.	gene_id "XLOC_046378"; transcript_id "5_00126268"; exon_number "1"; gene_name "uc002gwa.1"; oId "uc002gwa.1"; nearest_ref "uc002gwa.1"; class_code "="; tss_id "TSS42066"; p_id "P41792";
chr17	hg19_knownGene	exon	19554860	19555091	.	+	.	gene_id "XLOC_046378"; transcript_id "5_00126268"; exon_number "2"; gene_name "uc002gwa.1"; oId "uc002gwa.1"; nearest_ref "uc002gwa.1"; class_code "="; tss_id "TSS42066"; p_id "P41792";
chr17	hg19_knownGene	exon	19555860	19555945	.	+	.	gene_id "XLOC_046378"; transcript_id "5_00126268"; exon_number "3"; gene_name "uc002gwa.1"; oId "uc002gwa.1"; nearest_ref "uc002gwa.1"; class_code "="; tss_id "TSS42066"; p_id "P41792";
chr17	hg19_knownGene	exon	19559679	19559887	.	+	.	gene_id "XLOC_046378"; transcript_id "5_00126268"; exon_number "4"; gene_name "uc002gwa.1"; oId "uc002gwa.1"; nearest_ref "uc002gwa.1"; class_code "="; tss_id "TSS42066"; p_id "P41792";
chr17	hg19_knownGene	exon	19561058	19561175	.	+	.	gene_id "XLOC_046378"; transcript_id "5_00126268"; exon_number "5"; gene_name "uc002gwa.1"; oId "uc002gwa.1"; nearest_ref "uc002gwa.1"; class_code "="; tss_id "TSS42066"; p_id "P41792";
chr17	hg19_knownGene	exon	19564440	19564581	.	+	.	gene_id "XLOC_046378"; transcript_id "5_00126268"; exon_number "6"; gene_name "uc002gwa.1"; oId "uc002gwa.1"; nearest_ref "uc002gwa.1"; class_code "="; tss_id "TSS42066"; p_id "P41792";
chr17	hg19_knownGene	exon	19566646	19566812	.	+	.	gene_id "XLOC_046378"; transcript_id "5_00126268"; exon_number "7"; gene_name "uc002gwa.1"; oId "uc002gwa.1"; nearest_ref "uc002gwa.1"; class_code "="; tss_id "TSS42066"; p_id "P41792";
chr17	hg19_knownGene	exon	19568261	19568360	.	+	.	gene_id "XLOC_046378"; transcript_id "5_00126268"; exon_number "8"; gene_name "uc002gwa.1"; oId "uc002gwa.1"; nearest_ref "uc002gwa.1"; class_code "="; tss_id "TSS42066"; p_id "P41792";
chr17	hg19_knownGene	exon	19575034	19575269	.	+	.	gene_id "XLOC_046378"; transcript_id "5_00126268"; exon_number "9"; gene_name "uc002gwa.1"; oId "uc002gwa.1"; nearest_ref "uc002gwa.1"; class_code "="; tss_id "TSS42066"; p_id "P41792";
chr17	hg19_knownGene	exon	19576464	19576588	.	+	.	gene_id "XLOC_046378"; transcript_id "5_00126268"; exon_number "10"; gene_name "uc002gwa.1"; oId "uc002gwa.1"; nearest_ref "uc002gwa.1"; class_code "="; tss_id "TSS42066"; p_id "P41792";
chr17	hg19_knownGene	exon	19578871	19580908	.	+	.	gene_id "XLOC_046378"; transcript_id "5_00126268"; exon_number "11"; gene_name "uc002gwa.1"; oId "uc002gwa.1"; nearest_ref "uc002gwa.1"; class_code "="; tss_id "TSS42066"; p_id "P41792";
chr17	hg19_knownGene	exon	19552075	19552156	.	+	.	gene_id "XLOC_046378"; transcript_id "5_00126270"; exon_number "1"; gene_name "uc002gwc.1"; oId "uc002gwc.1"; nearest_ref "uc002gwc.1"; class_code "="; tss_id "TSS42066"; p_id "P41794";
chr17	hg19_knownGene	exon	19552248	19552437	.	+	.	gene_id "XLOC_046378"; transcript_id "5_00126270"; exon_number "2"; gene_name "uc002gwc.1"; oId "uc002gwc.1"; nearest_ref "uc002gwc.1"; class_code "="; tss_id "TSS42066"; p_id "P41794";
chr17	hg19_knownGene	exon	19554860	19555091	.	+	.	gene_id "XLOC_046378"; transcript_id "5_00126270"; exon_number "3"; gene_name "uc002gwc.1"; oId "uc002gwc.1"; nearest_ref "uc002gwc.1"; class_code "="; tss_id "TSS42066"; p_id "P41794";
chr17	hg19_knownGene	exon	19555860	19555945	.	+	.	gene_id "XLOC_046378"; transcript_id "5_00126270"; exon_number "4"; gene_name "uc002gwc.1"; oId "uc002gwc.1"; nearest_ref "uc002gwc.1"; class_code "="; tss_id "TSS42066"; p_id "P41794";
chr17	hg19_knownGene	exon	19559679	19559887	.	+	.	gene_id "XLOC_046378"; transcript_id "5_00126270"; exon_number "5"; gene_name "uc002gwc.1"; oId "uc002gwc.1"; nearest_ref "uc002gwc.1"; class_code "="; tss_id "TSS42066"; p_id "P41794";
chr17	hg19_knownGene	exon	19561058	19561175	.	+	.	gene_id "XLOC_046378"; transcript_id "5_00126270"; exon_number "6"; gene_name "uc002gwc.1"; oId "uc002gwc.1"; nearest_ref "uc002gwc.1"; class_code "="; tss_id "TSS42066"; p_id "P41794";
chr17	hg19_knownGene	exon	19564440	19564581	.	+	.	gene_id "XLOC_046378"; transcript_id "5_00126270"; exon_number "7"; gene_name "uc002gwc.1"; oId "uc002gwc.1"; nearest_ref "uc002gwc.1"; class_code "="; tss_id "TSS42066"; p_id "P41794";
chr17	hg19_knownGene	exon	19566646	19566812	.	+	.	gene_id "XLOC_046378"; transcript_id "5_00126270"; exon_number "8"; gene_name "uc002gwc.1"; oId "uc002gwc.1"; nearest_ref "uc002gwc.1"; class_code "="; tss_id "TSS42066"; p_id "P41794";
chr17	hg19_knownGene	exon	19568261	19568360	.	+	.	gene_id "XLOC_046378"; transcript_id "5_00126270"; exon_number "9"; gene_name "uc002gwc.1"; oId "uc002gwc.1"; nearest_ref "uc002gwc.1"; class_code "="; tss_id "TSS42066"; p_id "P41794";
chr17	hg19_knownGene	exon	19575034	19575269	.	+	.	gene_id "XLOC_046378"; transcript_id "5_00126270"; exon_number "10"; gene_name "uc002gwc.1"; oId "uc002gwc.1"; nearest_ref "uc002gwc.1"; class_code "="; tss_id "TSS42066"; p_id "P41794";
chr17	hg19_knownGene	exon	19578871	19580908	.	+	.	gene_id "XLOC_046378"; transcript_id "5_00126270"; exon_number "11"; gene_name "uc002gwc.1"; oId "uc002gwc.1"; nearest_ref "uc002gwc.1"; class_code "="; tss_id "TSS42066"; p_id "P41794";
chr17	hg19_knownGene	exon	19559458	19559887	.	+	.	gene_id "XLOC_046378"; transcript_id "5_00126271"; exon_number "1"; gene_name "uc002gwd.1"; oId "uc002gwd.1"; nearest_ref "uc002gwd.1"; class_code "="; tss_id "TSS42067"; p_id "P41793";
chr17	hg19_knownGene	exon	19561058	19561175	.	+	.	gene_id "XLOC_046378"; transcript_id "5_00126271"; exon_number "2"; gene_name "uc002gwd.1"; oId "uc002gwd.1"; nearest_ref "uc002gwd.1"; class_code "="; tss_id "TSS42067"; p_id "P41793";
chr17	hg19_knownGene	exon	19564440	19564581	.	+	.	gene_id "XLOC_046378"; transcript_id "5_00126271"; exon_number "3"; gene_name "uc002gwd.1"; oId "uc002gwd.1"; nearest_ref "uc002gwd.1"; class_code "="; tss_id "TSS42067"; p_id "P41793";
chr17	hg19_knownGene	exon	19566646	19566812	.	+	.	gene_id "XLOC_046378"; transcript_id "5_00126271"; exon_number "4"; gene_name "uc002gwd.1"; oId "uc002gwd.1"; nearest_ref "uc002gwd.1"; class_code "="; tss_id "TSS42067"; p_id "P41793";
chr17	hg19_knownGene	exon	19568261	19568360	.	+	.	gene_id "XLOC_046378"; transcript_id "5_00126271"; exon_number "5"; gene_name "uc002gwd.1"; oId "uc002gwd.1"; nearest_ref "uc002gwd.1"; class_code "="; tss_id "TSS42067"; p_id "P41793";
chr17	hg19_knownGene	exon	19575034	19575269	.	+	.	gene_id "XLOC_046378"; transcript_id "5_00126271"; exon_number "6"; gene_name "uc002gwd.1"; oId "uc002gwd.1"; nearest_ref "uc002gwd.1"; class_code "="; tss_id "TSS42067"; p_id "P41793";
chr17	hg19_knownGene	exon	19578871	19580908	.	+	.	gene_id "XLOC_046378"; transcript_id "5_00126271"; exon_number "7"; gene_name "uc002gwd.1"; oId "uc002gwd.1"; nearest_ref "uc002gwd.1"; class_code "="; tss_id "TSS42067"; p_id "P41793";
chr17	Cufflinks	exon	19582156	19583092	.	+	.	gene_id "XLOC_046379"; transcript_id "5_00126272"; exon_number "1"; gene_name "uc002gwe.3"; oId "upf3.8828.1"; nearest_ref "uc002gwe.3"; class_code "x";
chr17	Cufflinks	exon	19588629	19589089	.	+	.	gene_id "XLOC_046380"; transcript_id "5_00126273"; exon_number "1"; gene_name "uc002gwe.3"; oId "SC3.8493.1"; nearest_ref "uc002gwe.3"; class_code "i";
chr17	Cufflinks	exon	19621055	19621322	.	+	.	gene_id "XLOC_046381"; transcript_id "5_00133205"; exon_number "1"; gene_name "uc002gwi.2"; oId "upf1_r4.15431.1"; nearest_ref "uc002gwi.2"; class_code "i";
chr17	Cufflinks	exon	19623018	19624024	.	+	.	gene_id "XLOC_046382"; transcript_id "5_00133206"; exon_number "1"; oId "upf1_r4.15353.1"; class_code "u";
chr17	Cufflinks	exon	19659043	19659514	.	+	.	gene_id "XLOC_046383"; transcript_id "5_00133207"; exon_number "1"; oId "upf1_r4.15368.1"; class_code "u";
chr17	Cufflinks	exon	19771542	19771955	.	+	.	gene_id "XLOC_046384"; transcript_id "5_00130791"; exon_number "1"; oId "SC4.12945.1"; class_code "u";
chr17	hg19_knownGene	exon	19912614	19912737	.	+	.	gene_id "XLOC_046385"; transcript_id "5_00126274"; exon_number "1"; gene_name "uc002gwq.2"; oId "uc002gwq.2"; nearest_ref "uc002gwq.2"; class_code "="; tss_id "TSS42068"; p_id "P41798";
chr17	hg19_knownGene	exon	19999944	20000111	.	+	.	gene_id "XLOC_046385"; transcript_id "5_00126274"; exon_number "2"; gene_name "uc002gwq.2"; oId "uc002gwq.2"; nearest_ref "uc002gwq.2"; class_code "="; tss_id "TSS42068"; p_id "P41798";
chr17	hg19_knownGene	exon	20013740	20013875	.	+	.	gene_id "XLOC_046385"; transcript_id "5_00126274"; exon_number "3"; gene_name "uc002gwq.2"; oId "uc002gwq.2"; nearest_ref "uc002gwq.2"; class_code "="; tss_id "TSS42068"; p_id "P41798";
chr17	hg19_knownGene	exon	20107646	20109225	.	+	.	gene_id "XLOC_046385"; transcript_id "5_00126274"; exon_number "4"; gene_name "uc002gwq.2"; oId "uc002gwq.2"; nearest_ref "uc002gwq.2"; class_code "="; tss_id "TSS42068"; p_id "P41798";
chr17	hg19_knownGene	exon	20130726	20130933	.	+	.	gene_id "XLOC_046385"; transcript_id "5_00126274"; exon_number "5"; gene_name "uc002gwq.2"; oId "uc002gwq.2"; nearest_ref "uc002gwq.2"; class_code "="; tss_id "TSS42068"; p_id "P41798";
chr17	hg19_knownGene	exon	20135071	20135144	.	+	.	gene_id "XLOC_046385"; transcript_id "5_00126274"; exon_number "6"; gene_name "uc002gwq.2"; oId "uc002gwq.2"; nearest_ref "uc002gwq.2"; class_code "="; tss_id "TSS42068"; p_id "P41798";
chr17	hg19_knownGene	exon	20135513	20135718	.	+	.	gene_id "XLOC_046385"; transcript_id "5_00126274"; exon_number "7"; gene_name "uc002gwq.2"; oId "uc002gwq.2"; nearest_ref "uc002gwq.2"; class_code "="; tss_id "TSS42068"; p_id "P41798";
chr17	hg19_knownGene	exon	20149239	20149384	.	+	.	gene_id "XLOC_046385"; transcript_id "5_00126274"; exon_number "8"; gene_name "uc002gwq.2"; oId "uc002gwq.2"; nearest_ref "uc002gwq.2"; class_code "="; tss_id "TSS42068"; p_id "P41798";
chr17	hg19_knownGene	exon	20150532	20150632	.	+	.	gene_id "XLOC_046385"; transcript_id "5_00126274"; exon_number "9"; gene_name "uc002gwq.2"; oId "uc002gwq.2"; nearest_ref "uc002gwq.2"; class_code "="; tss_id "TSS42068"; p_id "P41798";
chr17	hg19_knownGene	exon	20156818	20156899	.	+	.	gene_id "XLOC_046385"; transcript_id "5_00126274"; exon_number "10"; gene_name "uc002gwq.2"; oId "uc002gwq.2"; nearest_ref "uc002gwq.2"; class_code "="; tss_id "TSS42068"; p_id "P41798";
chr17	hg19_knownGene	exon	20160764	20160920	.	+	.	gene_id "XLOC_046385"; transcript_id "5_00126274"; exon_number "11"; gene_name "uc002gwq.2"; oId "uc002gwq.2"; nearest_ref "uc002gwq.2"; class_code "="; tss_id "TSS42068"; p_id "P41798";
chr17	hg19_knownGene	exon	20163505	20163607	.	+	.	gene_id "XLOC_046385"; transcript_id "5_00126274"; exon_number "12"; gene_name "uc002gwq.2"; oId "uc002gwq.2"; nearest_ref "uc002gwq.2"; class_code "="; tss_id "TSS42068"; p_id "P41798";
chr17	hg19_knownGene	exon	20200274	20200390	.	+	.	gene_id "XLOC_046385"; transcript_id "5_00126274"; exon_number "13"; gene_name "uc002gwq.2"; oId "uc002gwq.2"; nearest_ref "uc002gwq.2"; class_code "="; tss_id "TSS42068"; p_id "P41798";
chr17	hg19_knownGene	exon	20209336	20209395	.	+	.	gene_id "XLOC_046385"; transcript_id "5_00126274"; exon_number "14"; gene_name "uc002gwq.2"; oId "uc002gwq.2"; nearest_ref "uc002gwq.2"; class_code "="; tss_id "TSS42068"; p_id "P41798";
chr17	hg19_knownGene	exon	20217289	20218065	.	+	.	gene_id "XLOC_046385"; transcript_id "5_00126274"; exon_number "15"; gene_name "uc002gwq.2"; oId "uc002gwq.2"; nearest_ref "uc002gwq.2"; class_code "="; tss_id "TSS42068"; p_id "P41798";
chr17	hg19_knownGene	exon	19976910	19977014	.	+	.	gene_id "XLOC_046385"; transcript_id "5_00126275"; exon_number "1"; gene_name "uc010cqx.2"; oId "uc010cqx.2"; nearest_ref "uc010cqx.2"; class_code "="; tss_id "TSS42069"; p_id "P41797";
chr17	hg19_knownGene	exon	19999944	20000111	.	+	.	gene_id "XLOC_046385"; transcript_id "5_00126275"; exon_number "2"; gene_name "uc010cqx.2"; oId "uc010cqx.2"; nearest_ref "uc010cqx.2"; class_code "="; tss_id "TSS42069"; p_id "P41797";
chr17	hg19_knownGene	exon	20013740	20013875	.	+	.	gene_id "XLOC_046385"; transcript_id "5_00126275"; exon_number "3"; gene_name "uc010cqx.2"; oId "uc010cqx.2"; nearest_ref "uc010cqx.2"; class_code "="; tss_id "TSS42069"; p_id "P41797";
chr17	hg19_knownGene	exon	20107646	20109225	.	+	.	gene_id "XLOC_046385"; transcript_id "5_00126275"; exon_number "4"; gene_name "uc010cqx.2"; oId "uc010cqx.2"; nearest_ref "uc010cqx.2"; class_code "="; tss_id "TSS42069"; p_id "P41797";
chr17	hg19_knownGene	exon	20130726	20130933	.	+	.	gene_id "XLOC_046385"; transcript_id "5_00126275"; exon_number "5"; gene_name "uc010cqx.2"; oId "uc010cqx.2"; nearest_ref "uc010cqx.2"; class_code "="; tss_id "TSS42069"; p_id "P41797";
chr17	hg19_knownGene	exon	20135071	20135144	.	+	.	gene_id "XLOC_046385"; transcript_id "5_00126275"; exon_number "6"; gene_name "uc010cqx.2"; oId "uc010cqx.2"; nearest_ref "uc010cqx.2"; class_code "="; tss_id "TSS42069"; p_id "P41797";
chr17	hg19_knownGene	exon	20135513	20135718	.	+	.	gene_id "XLOC_046385"; transcript_id "5_00126275"; exon_number "7"; gene_name "uc010cqx.2"; oId "uc010cqx.2"; nearest_ref "uc010cqx.2"; class_code "="; tss_id "TSS42069"; p_id "P41797";
chr17	hg19_knownGene	exon	20140173	20140481	.	+	.	gene_id "XLOC_046385"; transcript_id "5_00126275"; exon_number "8"; gene_name "uc010cqx.2"; oId "uc010cqx.2"; nearest_ref "uc010cqx.2"; class_code "="; tss_id "TSS42069"; p_id "P41797";
chr17	hg19_knownGene	exon	19990335	19990364	.	+	.	gene_id "XLOC_046385"; transcript_id "5_00126276"; exon_number "1"; gene_name "uc002gwr.2"; oId "uc002gwr.2"; nearest_ref "uc002gwr.2"; class_code "="; tss_id "TSS42070"; p_id "P41797";
chr17	hg19_knownGene	exon	19999944	20000111	.	+	.	gene_id "XLOC_046385"; transcript_id "5_00126276"; exon_number "2"; gene_name "uc002gwr.2"; oId "uc002gwr.2"; nearest_ref "uc002gwr.2"; class_code "="; tss_id "TSS42070"; p_id "P41797";
chr17	hg19_knownGene	exon	20013740	20013875	.	+	.	gene_id "XLOC_046385"; transcript_id "5_00126276"; exon_number "3"; gene_name "uc002gwr.2"; oId "uc002gwr.2"; nearest_ref "uc002gwr.2"; class_code "="; tss_id "TSS42070"; p_id "P41797";
chr17	hg19_knownGene	exon	20107646	20109225	.	+	.	gene_id "XLOC_046385"; transcript_id "5_00126276"; exon_number "4"; gene_name "uc002gwr.2"; oId "uc002gwr.2"; nearest_ref "uc002gwr.2"; class_code "="; tss_id "TSS42070"; p_id "P41797";
chr17	hg19_knownGene	exon	20130726	20130933	.	+	.	gene_id "XLOC_046385"; transcript_id "5_00126276"; exon_number "5"; gene_name "uc002gwr.2"; oId "uc002gwr.2"; nearest_ref "uc002gwr.2"; class_code "="; tss_id "TSS42070"; p_id "P41797";
chr17	hg19_knownGene	exon	20135071	20135144	.	+	.	gene_id "XLOC_046385"; transcript_id "5_00126276"; exon_number "6"; gene_name "uc002gwr.2"; oId "uc002gwr.2"; nearest_ref "uc002gwr.2"; class_code "="; tss_id "TSS42070"; p_id "P41797";
chr17	hg19_knownGene	exon	20135513	20135718	.	+	.	gene_id "XLOC_046385"; transcript_id "5_00126276"; exon_number "7"; gene_name "uc002gwr.2"; oId "uc002gwr.2"; nearest_ref "uc002gwr.2"; class_code "="; tss_id "TSS42070"; p_id "P41797";
chr17	hg19_knownGene	exon	20140173	20140481	.	+	.	gene_id "XLOC_046385"; transcript_id "5_00126276"; exon_number "8"; gene_name "uc002gwr.2"; oId "uc002gwr.2"; nearest_ref "uc002gwr.2"; class_code "="; tss_id "TSS42070"; p_id "P41797";
chr17	hg19_knownGene	exon	19990335	19990364	.	+	.	gene_id "XLOC_046385"; transcript_id "5_00126277"; exon_number "1"; gene_name "uc002gws.2"; oId "uc002gws.2"; nearest_ref "uc002gws.2"; class_code "="; tss_id "TSS42070"; p_id "P41798";
chr17	hg19_knownGene	exon	19999944	20000111	.	+	.	gene_id "XLOC_046385"; transcript_id "5_00126277"; exon_number "2"; gene_name "uc002gws.2"; oId "uc002gws.2"; nearest_ref "uc002gws.2"; class_code "="; tss_id "TSS42070"; p_id "P41798";
chr17	hg19_knownGene	exon	20013740	20013875	.	+	.	gene_id "XLOC_046385"; transcript_id "5_00126277"; exon_number "3"; gene_name "uc002gws.2"; oId "uc002gws.2"; nearest_ref "uc002gws.2"; class_code "="; tss_id "TSS42070"; p_id "P41798";
chr17	hg19_knownGene	exon	20107646	20109225	.	+	.	gene_id "XLOC_046385"; transcript_id "5_00126277"; exon_number "4"; gene_name "uc002gws.2"; oId "uc002gws.2"; nearest_ref "uc002gws.2"; class_code "="; tss_id "TSS42070"; p_id "P41798";
chr17	hg19_knownGene	exon	20130726	20130933	.	+	.	gene_id "XLOC_046385"; transcript_id "5_00126277"; exon_number "5"; gene_name "uc002gws.2"; oId "uc002gws.2"; nearest_ref "uc002gws.2"; class_code "="; tss_id "TSS42070"; p_id "P41798";
chr17	hg19_knownGene	exon	20135071	20135144	.	+	.	gene_id "XLOC_046385"; transcript_id "5_00126277"; exon_number "6"; gene_name "uc002gws.2"; oId "uc002gws.2"; nearest_ref "uc002gws.2"; class_code "="; tss_id "TSS42070"; p_id "P41798";
chr17	hg19_knownGene	exon	20135513	20135718	.	+	.	gene_id "XLOC_046385"; transcript_id "5_00126277"; exon_number "7"; gene_name "uc002gws.2"; oId "uc002gws.2"; nearest_ref "uc002gws.2"; class_code "="; tss_id "TSS42070"; p_id "P41798";
chr17	hg19_knownGene	exon	20149239	20149384	.	+	.	gene_id "XLOC_046385"; transcript_id "5_00126277"; exon_number "8"; gene_name "uc002gws.2"; oId "uc002gws.2"; nearest_ref "uc002gws.2"; class_code "="; tss_id "TSS42070"; p_id "P41798";
chr17	hg19_knownGene	exon	20150532	20150632	.	+	.	gene_id "XLOC_046385"; transcript_id "5_00126277"; exon_number "9"; gene_name "uc002gws.2"; oId "uc002gws.2"; nearest_ref "uc002gws.2"; class_code "="; tss_id "TSS42070"; p_id "P41798";
chr17	hg19_knownGene	exon	20156818	20156899	.	+	.	gene_id "XLOC_046385"; transcript_id "5_00126277"; exon_number "10"; gene_name "uc002gws.2"; oId "uc002gws.2"; nearest_ref "uc002gws.2"; class_code "="; tss_id "TSS42070"; p_id "P41798";
chr17	hg19_knownGene	exon	20160764	20160920	.	+	.	gene_id "XLOC_046385"; transcript_id "5_00126277"; exon_number "11"; gene_name "uc002gws.2"; oId "uc002gws.2"; nearest_ref "uc002gws.2"; class_code "="; tss_id "TSS42070"; p_id "P41798";
chr17	hg19_knownGene	exon	20163505	20163607	.	+	.	gene_id "XLOC_046385"; transcript_id "5_00126277"; exon_number "12"; gene_name "uc002gws.2"; oId "uc002gws.2"; nearest_ref "uc002gws.2"; class_code "="; tss_id "TSS42070"; p_id "P41798";
chr17	hg19_knownGene	exon	20200274	20200390	.	+	.	gene_id "XLOC_046385"; transcript_id "5_00126277"; exon_number "13"; gene_name "uc002gws.2"; oId "uc002gws.2"; nearest_ref "uc002gws.2"; class_code "="; tss_id "TSS42070"; p_id "P41798";
chr17	hg19_knownGene	exon	20209336	20209395	.	+	.	gene_id "XLOC_046385"; transcript_id "5_00126277"; exon_number "14"; gene_name "uc002gws.2"; oId "uc002gws.2"; nearest_ref "uc002gws.2"; class_code "="; tss_id "TSS42070"; p_id "P41798";
chr17	hg19_knownGene	exon	20217289	20218065	.	+	.	gene_id "XLOC_046385"; transcript_id "5_00126277"; exon_number "15"; gene_name "uc002gws.2"; oId "uc002gws.2"; nearest_ref "uc002gws.2"; class_code "="; tss_id "TSS42070"; p_id "P41798";
chr17	hg19_knownGene	exon	20059402	20059549	.	+	.	gene_id "XLOC_046385"; transcript_id "5_00126280"; exon_number "1"; gene_name "uc002gwu.2"; oId "uc002gwu.2"; nearest_ref "uc002gwu.2"; class_code "="; tss_id "TSS42071"; p_id "P41796";
chr17	hg19_knownGene	exon	20107646	20109225	.	+	.	gene_id "XLOC_046385"; transcript_id "5_00126280"; exon_number "2"; gene_name "uc002gwu.2"; oId "uc002gwu.2"; nearest_ref "uc002gwu.2"; class_code "="; tss_id "TSS42071"; p_id "P41796";
chr17	hg19_knownGene	exon	20130726	20130933	.	+	.	gene_id "XLOC_046385"; transcript_id "5_00126280"; exon_number "3"; gene_name "uc002gwu.2"; oId "uc002gwu.2"; nearest_ref "uc002gwu.2"; class_code "="; tss_id "TSS42071"; p_id "P41796";
chr17	hg19_knownGene	exon	20135071	20135144	.	+	.	gene_id "XLOC_046385"; transcript_id "5_00126280"; exon_number "4"; gene_name "uc002gwu.2"; oId "uc002gwu.2"; nearest_ref "uc002gwu.2"; class_code "="; tss_id "TSS42071"; p_id "P41796";
chr17	hg19_knownGene	exon	20135513	20135727	.	+	.	gene_id "XLOC_046385"; transcript_id "5_00126280"; exon_number "5"; gene_name "uc002gwu.2"; oId "uc002gwu.2"; nearest_ref "uc002gwu.2"; class_code "="; tss_id "TSS42071"; p_id "P41796";
chr17	hg19_knownGene	exon	20140173	20140481	.	+	.	gene_id "XLOC_046385"; transcript_id "5_00126280"; exon_number "6"; gene_name "uc002gwu.2"; oId "uc002gwu.2"; nearest_ref "uc002gwu.2"; class_code "="; tss_id "TSS42071"; p_id "P41796";
chr17	hg19_knownGene	exon	20059402	20059549	.	+	.	gene_id "XLOC_046385"; transcript_id "5_00126279"; exon_number "1"; gene_name "uc002gwt.2"; oId "uc002gwt.2"; nearest_ref "uc002gwt.2"; class_code "="; tss_id "TSS42071"; p_id "P41795";
chr17	hg19_knownGene	exon	20107646	20109225	.	+	.	gene_id "XLOC_046385"; transcript_id "5_00126279"; exon_number "2"; gene_name "uc002gwt.2"; oId "uc002gwt.2"; nearest_ref "uc002gwt.2"; class_code "="; tss_id "TSS42071"; p_id "P41795";
chr17	hg19_knownGene	exon	20130726	20130933	.	+	.	gene_id "XLOC_046385"; transcript_id "5_00126279"; exon_number "3"; gene_name "uc002gwt.2"; oId "uc002gwt.2"; nearest_ref "uc002gwt.2"; class_code "="; tss_id "TSS42071"; p_id "P41795";
chr17	hg19_knownGene	exon	20135071	20135144	.	+	.	gene_id "XLOC_046385"; transcript_id "5_00126279"; exon_number "4"; gene_name "uc002gwt.2"; oId "uc002gwt.2"; nearest_ref "uc002gwt.2"; class_code "="; tss_id "TSS42071"; p_id "P41795";
chr17	hg19_knownGene	exon	20135513	20135718	.	+	.	gene_id "XLOC_046385"; transcript_id "5_00126279"; exon_number "5"; gene_name "uc002gwt.2"; oId "uc002gwt.2"; nearest_ref "uc002gwt.2"; class_code "="; tss_id "TSS42071"; p_id "P41795";
chr17	hg19_knownGene	exon	20140173	20140481	.	+	.	gene_id "XLOC_046385"; transcript_id "5_00126279"; exon_number "6"; gene_name "uc002gwt.2"; oId "uc002gwt.2"; nearest_ref "uc002gwt.2"; class_code "="; tss_id "TSS42071"; p_id "P41795";
chr17	hg19_knownGene	exon	20059402	20059549	.	+	.	gene_id "XLOC_046385"; transcript_id "5_00126282"; exon_number "1"; gene_name "uc010vzf.1"; oId "uc010vzf.1"; nearest_ref "uc010vzf.1"; class_code "="; tss_id "TSS42071"; p_id "P41801";
chr17	hg19_knownGene	exon	20130726	20130933	.	+	.	gene_id "XLOC_046385"; transcript_id "5_00126282"; exon_number "2"; gene_name "uc010vzf.1"; oId "uc010vzf.1"; nearest_ref "uc010vzf.1"; class_code "="; tss_id "TSS42071"; p_id "P41801";
chr17	hg19_knownGene	exon	20135071	20135144	.	+	.	gene_id "XLOC_046385"; transcript_id "5_00126282"; exon_number "3"; gene_name "uc010vzf.1"; oId "uc010vzf.1"; nearest_ref "uc010vzf.1"; class_code "="; tss_id "TSS42071"; p_id "P41801";
chr17	hg19_knownGene	exon	20135513	20135718	.	+	.	gene_id "XLOC_046385"; transcript_id "5_00126282"; exon_number "4"; gene_name "uc010vzf.1"; oId "uc010vzf.1"; nearest_ref "uc010vzf.1"; class_code "="; tss_id "TSS42071"; p_id "P41801";
chr17	hg19_knownGene	exon	20149239	20149384	.	+	.	gene_id "XLOC_046385"; transcript_id "5_00126282"; exon_number "5"; gene_name "uc010vzf.1"; oId "uc010vzf.1"; nearest_ref "uc010vzf.1"; class_code "="; tss_id "TSS42071"; p_id "P41801";
chr17	hg19_knownGene	exon	20150532	20150632	.	+	.	gene_id "XLOC_046385"; transcript_id "5_00126282"; exon_number "6"; gene_name "uc010vzf.1"; oId "uc010vzf.1"; nearest_ref "uc010vzf.1"; class_code "="; tss_id "TSS42071"; p_id "P41801";
chr17	hg19_knownGene	exon	20156818	20156899	.	+	.	gene_id "XLOC_046385"; transcript_id "5_00126282"; exon_number "7"; gene_name "uc010vzf.1"; oId "uc010vzf.1"; nearest_ref "uc010vzf.1"; class_code "="; tss_id "TSS42071"; p_id "P41801";
chr17	hg19_knownGene	exon	20160764	20160920	.	+	.	gene_id "XLOC_046385"; transcript_id "5_00126282"; exon_number "8"; gene_name "uc010vzf.1"; oId "uc010vzf.1"; nearest_ref "uc010vzf.1"; class_code "="; tss_id "TSS42071"; p_id "P41801";
chr17	hg19_knownGene	exon	20163505	20163607	.	+	.	gene_id "XLOC_046385"; transcript_id "5_00126282"; exon_number "9"; gene_name "uc010vzf.1"; oId "uc010vzf.1"; nearest_ref "uc010vzf.1"; class_code "="; tss_id "TSS42071"; p_id "P41801";
chr17	hg19_knownGene	exon	20200274	20200390	.	+	.	gene_id "XLOC_046385"; transcript_id "5_00126282"; exon_number "10"; gene_name "uc010vzf.1"; oId "uc010vzf.1"; nearest_ref "uc010vzf.1"; class_code "="; tss_id "TSS42071"; p_id "P41801";
chr17	hg19_knownGene	exon	20209336	20209395	.	+	.	gene_id "XLOC_046385"; transcript_id "5_00126282"; exon_number "11"; gene_name "uc010vzf.1"; oId "uc010vzf.1"; nearest_ref "uc010vzf.1"; class_code "="; tss_id "TSS42071"; p_id "P41801";
chr17	hg19_knownGene	exon	20217289	20218065	.	+	.	gene_id "XLOC_046385"; transcript_id "5_00126282"; exon_number "12"; gene_name "uc010vzf.1"; oId "uc010vzf.1"; nearest_ref "uc010vzf.1"; class_code "="; tss_id "TSS42071"; p_id "P41801";
chr17	hg19_knownGene	exon	20059402	20059549	.	+	.	gene_id "XLOC_046385"; transcript_id "5_00126281"; exon_number "1"; gene_name "uc002gwv.2"; oId "uc002gwv.2"; nearest_ref "uc002gwv.2"; class_code "="; tss_id "TSS42071"; p_id "P41800";
chr17	hg19_knownGene	exon	20107646	20109225	.	+	.	gene_id "XLOC_046385"; transcript_id "5_00126281"; exon_number "2"; gene_name "uc002gwv.2"; oId "uc002gwv.2"; nearest_ref "uc002gwv.2"; class_code "="; tss_id "TSS42071"; p_id "P41800";
chr17	hg19_knownGene	exon	20130726	20130933	.	+	.	gene_id "XLOC_046385"; transcript_id "5_00126281"; exon_number "3"; gene_name "uc002gwv.2"; oId "uc002gwv.2"; nearest_ref "uc002gwv.2"; class_code "="; tss_id "TSS42071"; p_id "P41800";
chr17	hg19_knownGene	exon	20135071	20135144	.	+	.	gene_id "XLOC_046385"; transcript_id "5_00126281"; exon_number "4"; gene_name "uc002gwv.2"; oId "uc002gwv.2"; nearest_ref "uc002gwv.2"; class_code "="; tss_id "TSS42071"; p_id "P41800";
chr17	hg19_knownGene	exon	20135513	20135718	.	+	.	gene_id "XLOC_046385"; transcript_id "5_00126281"; exon_number "5"; gene_name "uc002gwv.2"; oId "uc002gwv.2"; nearest_ref "uc002gwv.2"; class_code "="; tss_id "TSS42071"; p_id "P41800";
chr17	hg19_knownGene	exon	20149239	20149384	.	+	.	gene_id "XLOC_046385"; transcript_id "5_00126281"; exon_number "6"; gene_name "uc002gwv.2"; oId "uc002gwv.2"; nearest_ref "uc002gwv.2"; class_code "="; tss_id "TSS42071"; p_id "P41800";
chr17	hg19_knownGene	exon	20150532	20150632	.	+	.	gene_id "XLOC_046385"; transcript_id "5_00126281"; exon_number "7"; gene_name "uc002gwv.2"; oId "uc002gwv.2"; nearest_ref "uc002gwv.2"; class_code "="; tss_id "TSS42071"; p_id "P41800";
chr17	hg19_knownGene	exon	20156818	20156899	.	+	.	gene_id "XLOC_046385"; transcript_id "5_00126281"; exon_number "8"; gene_name "uc002gwv.2"; oId "uc002gwv.2"; nearest_ref "uc002gwv.2"; class_code "="; tss_id "TSS42071"; p_id "P41800";
chr17	hg19_knownGene	exon	20160764	20160920	.	+	.	gene_id "XLOC_046385"; transcript_id "5_00126281"; exon_number "9"; gene_name "uc002gwv.2"; oId "uc002gwv.2"; nearest_ref "uc002gwv.2"; class_code "="; tss_id "TSS42071"; p_id "P41800";
chr17	hg19_knownGene	exon	20163505	20163607	.	+	.	gene_id "XLOC_046385"; transcript_id "5_00126281"; exon_number "10"; gene_name "uc002gwv.2"; oId "uc002gwv.2"; nearest_ref "uc002gwv.2"; class_code "="; tss_id "TSS42071"; p_id "P41800";
chr17	hg19_knownGene	exon	20200274	20200390	.	+	.	gene_id "XLOC_046385"; transcript_id "5_00126281"; exon_number "11"; gene_name "uc002gwv.2"; oId "uc002gwv.2"; nearest_ref "uc002gwv.2"; class_code "="; tss_id "TSS42071"; p_id "P41800";
chr17	hg19_knownGene	exon	20209336	20209395	.	+	.	gene_id "XLOC_046385"; transcript_id "5_00126281"; exon_number "12"; gene_name "uc002gwv.2"; oId "uc002gwv.2"; nearest_ref "uc002gwv.2"; class_code "="; tss_id "TSS42071"; p_id "P41800";
chr17	hg19_knownGene	exon	20217289	20218065	.	+	.	gene_id "XLOC_046385"; transcript_id "5_00126281"; exon_number "13"; gene_name "uc002gwv.2"; oId "uc002gwv.2"; nearest_ref "uc002gwv.2"; class_code "="; tss_id "TSS42071"; p_id "P41800";
chr17	hg19_knownGene	exon	20107646	20109225	.	+	.	gene_id "XLOC_046385"; transcript_id "5_00126283"; exon_number "1"; gene_name "uc002gww.2"; oId "uc002gww.2"; nearest_ref "uc002gww.2"; class_code "="; tss_id "TSS42072"; p_id "P41799";
chr17	hg19_knownGene	exon	20130726	20130933	.	+	.	gene_id "XLOC_046385"; transcript_id "5_00126283"; exon_number "2"; gene_name "uc002gww.2"; oId "uc002gww.2"; nearest_ref "uc002gww.2"; class_code "="; tss_id "TSS42072"; p_id "P41799";
chr17	hg19_knownGene	exon	20135071	20135144	.	+	.	gene_id "XLOC_046385"; transcript_id "5_00126283"; exon_number "3"; gene_name "uc002gww.2"; oId "uc002gww.2"; nearest_ref "uc002gww.2"; class_code "="; tss_id "TSS42072"; p_id "P41799";
chr17	hg19_knownGene	exon	20135513	20135718	.	+	.	gene_id "XLOC_046385"; transcript_id "5_00126283"; exon_number "4"; gene_name "uc002gww.2"; oId "uc002gww.2"; nearest_ref "uc002gww.2"; class_code "="; tss_id "TSS42072"; p_id "P41799";
chr17	hg19_knownGene	exon	20149239	20149384	.	+	.	gene_id "XLOC_046385"; transcript_id "5_00126283"; exon_number "5"; gene_name "uc002gww.2"; oId "uc002gww.2"; nearest_ref "uc002gww.2"; class_code "="; tss_id "TSS42072"; p_id "P41799";
chr17	hg19_knownGene	exon	20150532	20150632	.	+	.	gene_id "XLOC_046385"; transcript_id "5_00126283"; exon_number "6"; gene_name "uc002gww.2"; oId "uc002gww.2"; nearest_ref "uc002gww.2"; class_code "="; tss_id "TSS42072"; p_id "P41799";
chr17	hg19_knownGene	exon	20156818	20156899	.	+	.	gene_id "XLOC_046385"; transcript_id "5_00126283"; exon_number "7"; gene_name "uc002gww.2"; oId "uc002gww.2"; nearest_ref "uc002gww.2"; class_code "="; tss_id "TSS42072"; p_id "P41799";
chr17	hg19_knownGene	exon	20160764	20160920	.	+	.	gene_id "XLOC_046385"; transcript_id "5_00126283"; exon_number "8"; gene_name "uc002gww.2"; oId "uc002gww.2"; nearest_ref "uc002gww.2"; class_code "="; tss_id "TSS42072"; p_id "P41799";
chr17	hg19_knownGene	exon	20163505	20163607	.	+	.	gene_id "XLOC_046385"; transcript_id "5_00126283"; exon_number "9"; gene_name "uc002gww.2"; oId "uc002gww.2"; nearest_ref "uc002gww.2"; class_code "="; tss_id "TSS42072"; p_id "P41799";
chr17	hg19_knownGene	exon	20209336	20209395	.	+	.	gene_id "XLOC_046385"; transcript_id "5_00126283"; exon_number "10"; gene_name "uc002gww.2"; oId "uc002gww.2"; nearest_ref "uc002gww.2"; class_code "="; tss_id "TSS42072"; p_id "P41799";
chr17	hg19_knownGene	exon	20217289	20218065	.	+	.	gene_id "XLOC_046385"; transcript_id "5_00126283"; exon_number "11"; gene_name "uc002gww.2"; oId "uc002gww.2"; nearest_ref "uc002gww.2"; class_code "="; tss_id "TSS42072"; p_id "P41799";
chr17	Cufflinks	exon	19920530	19920904	.	+	.	gene_id "XLOC_046386"; transcript_id "5_00130792"; exon_number "1"; gene_name "uc002gwq.2"; oId "SC4.12980.1"; nearest_ref "uc002gwq.2"; class_code "i";
chr17	Cufflinks	exon	20015888	20016255	.	+	.	gene_id "XLOC_046387"; transcript_id "5_00132221"; exon_number "1"; gene_name "uc002gws.2"; oId "upf3.8835.1"; nearest_ref "uc002gws.2"; class_code "i";
chr17	Cufflinks	exon	20140643	20142386	.	+	.	gene_id "XLOC_046388"; transcript_id "5_00126284"; exon_number "1"; gene_name "uc002gww.2"; oId "SC3.8532.1"; nearest_ref "uc002gww.2"; class_code "i";
chr17	Cufflinks	exon	20219022	20220365	.	+	.	gene_id "XLOC_046389"; transcript_id "5_00132224"; exon_number "1"; gene_name "uc002gwq.2"; oId "upf3.8818.1"; nearest_ref "uc002gwq.2"; class_code "p";
chr17	Cufflinks	exon	20220068	20222327	.	+	.	gene_id "XLOC_046389"; transcript_id "5_00133210"; exon_number "1"; oId "upf1_r4.15381.1"; class_code "u";
chr17	Cufflinks	exon	20224487	20224973	.	+	.	gene_id "XLOC_046390"; transcript_id "5_00126288"; exon_number "1"; gene_name "uc010cqy.1"; oId "SC4.uc010cqy.1.2"; nearest_ref "uc010cqy.1"; class_code "="; tss_id "TSS42073";
chr17	Cufflinks	exon	20227496	20227566	.	+	.	gene_id "XLOC_046390"; transcript_id "5_00126288"; exon_number "2"; gene_name "uc010cqy.1"; oId "SC4.uc010cqy.1.2"; nearest_ref "uc010cqy.1"; class_code "="; tss_id "TSS42073";
chr17	Cufflinks	exon	20239145	20239393	.	+	.	gene_id "XLOC_046390"; transcript_id "5_00126288"; exon_number "3"; gene_name "uc010cqy.1"; oId "SC4.uc010cqy.1.2"; nearest_ref "uc010cqy.1"; class_code "="; tss_id "TSS42073";
chr17	Cufflinks	exon	20241470	20241543	.	+	.	gene_id "XLOC_046390"; transcript_id "5_00126288"; exon_number "4"; gene_name "uc010cqy.1"; oId "SC4.uc010cqy.1.2"; nearest_ref "uc010cqy.1"; class_code "="; tss_id "TSS42073";
chr17	Cufflinks	exon	20242793	20243632	.	+	.	gene_id "XLOC_046390"; transcript_id "5_00126288"; exon_number "5"; gene_name "uc010cqy.1"; oId "SC4.uc010cqy.1.2"; nearest_ref "uc010cqy.1"; class_code "="; tss_id "TSS42073";
chr17	Cufflinks	exon	20245671	20245807	.	+	.	gene_id "XLOC_046390"; transcript_id "5_00126288"; exon_number "6"; gene_name "uc010cqy.1"; oId "SC4.uc010cqy.1.2"; nearest_ref "uc010cqy.1"; class_code "="; tss_id "TSS42073";
chr17	Cufflinks	exon	20254251	20254284	.	+	.	gene_id "XLOC_046390"; transcript_id "5_00126288"; exon_number "7"; gene_name "uc010cqy.1"; oId "SC4.uc010cqy.1.2"; nearest_ref "uc010cqy.1"; class_code "="; tss_id "TSS42073";
chr17	Cufflinks	exon	20254570	20254711	.	+	.	gene_id "XLOC_046390"; transcript_id "5_00126288"; exon_number "8"; gene_name "uc010cqy.1"; oId "SC4.uc010cqy.1.2"; nearest_ref "uc010cqy.1"; class_code "="; tss_id "TSS42073";
chr17	Cufflinks	exon	20261192	20261409	.	+	.	gene_id "XLOC_046390"; transcript_id "5_00126288"; exon_number "9"; gene_name "uc010cqy.1"; oId "SC4.uc010cqy.1.2"; nearest_ref "uc010cqy.1"; class_code "="; tss_id "TSS42073";
chr17	Cufflinks	exon	20265497	20265680	.	+	.	gene_id "XLOC_046390"; transcript_id "5_00126288"; exon_number "10"; gene_name "uc010cqy.1"; oId "SC4.uc010cqy.1.2"; nearest_ref "uc010cqy.1"; class_code "="; tss_id "TSS42073";
chr17	Cufflinks	exon	20266235	20266363	.	+	.	gene_id "XLOC_046390"; transcript_id "5_00126288"; exon_number "11"; gene_name "uc010cqy.1"; oId "SC4.uc010cqy.1.2"; nearest_ref "uc010cqy.1"; class_code "="; tss_id "TSS42073";
chr17	Cufflinks	exon	20268399	20269343	.	+	.	gene_id "XLOC_046390"; transcript_id "5_00126288"; exon_number "12"; gene_name "uc010cqy.1"; oId "SC4.uc010cqy.1.2"; nearest_ref "uc010cqy.1"; class_code "="; tss_id "TSS42073";
chr17	Cufflinks	exon	20294788	20295081	.	+	.	gene_id "XLOC_046390"; transcript_id "5_00126288"; exon_number "13"; gene_name "uc010cqy.1"; oId "SC4.uc010cqy.1.2"; nearest_ref "uc010cqy.1"; class_code "="; tss_id "TSS42073";
chr17	Cufflinks	exon	20295677	20295897	.	+	.	gene_id "XLOC_046390"; transcript_id "5_00126288"; exon_number "14"; gene_name "uc010cqy.1"; oId "SC4.uc010cqy.1.2"; nearest_ref "uc010cqy.1"; class_code "="; tss_id "TSS42073";
chr17	Cufflinks	exon	20303834	20303876	.	+	.	gene_id "XLOC_046390"; transcript_id "5_00126288"; exon_number "15"; gene_name "uc010cqy.1"; oId "SC4.uc010cqy.1.2"; nearest_ref "uc010cqy.1"; class_code "="; tss_id "TSS42073";
chr17	Cufflinks	exon	20305369	20306530	.	+	.	gene_id "XLOC_046390"; transcript_id "5_00126288"; exon_number "16"; gene_name "uc010cqy.1"; oId "SC4.uc010cqy.1.2"; nearest_ref "uc010cqy.1"; class_code "="; tss_id "TSS42073";
chr17	Cufflinks	exon	20306512	20308005	.	+	.	gene_id "XLOC_046390"; transcript_id "5_00133212"; exon_number "1"; gene_name "uc010cqy.1"; oId "upf1_r4.15383.1"; nearest_ref "uc010cqy.1"; class_code "p";
chr17	Cufflinks	exon	20307308	20308418	.	+	.	gene_id "XLOC_046390"; transcript_id "5_00132225"; exon_number "1"; gene_name "uc010cqy.1"; oId "upf3.8821.1"; nearest_ref "uc010cqy.1"; class_code "p";
chr17	Cufflinks	exon	20308195	20309489	.	+	.	gene_id "XLOC_046390"; transcript_id "5_00130794"; exon_number "1"; oId "SC4.12953.1"; class_code "u";
chr17	Cufflinks	exon	20309964	20311297	.	+	.	gene_id "XLOC_046391"; transcript_id "5_00130795"; exon_number "1"; oId "SC4.12954.1"; class_code "u";
chr17	Cufflinks	exon	20311010	20312287	.	+	.	gene_id "XLOC_046391"; transcript_id "5_00133213"; exon_number "1"; oId "upf1_r4.15384.1"; class_code "u";
chr17	Cufflinks	exon	20313410	20315282	.	+	.	gene_id "XLOC_046392"; transcript_id "5_00130797"; exon_number "1"; oId "SC4.12956.1"; class_code "u";
chr17	Cufflinks	exon	20314036	20315727	.	+	.	gene_id "XLOC_046392"; transcript_id "5_00133214"; exon_number "1"; oId "upf1_r4.15386.1"; class_code "u";
chr17	Cufflinks	exon	20316265	20318132	.	+	.	gene_id "XLOC_046393"; transcript_id "5_00126291"; exon_number "1"; oId "SC3.8499.1"; class_code "u";
chr17	Cufflinks	exon	20317961	20318992	.	+	.	gene_id "XLOC_046393"; transcript_id "5_00132227"; exon_number "1"; gene_name "uc010cqz.2"; oId "upf3.8825.1"; nearest_ref "uc010cqz.2"; class_code "j"; tss_id "TSS42074";
chr17	Cufflinks	exon	20319805	20320004	.	+	.	gene_id "XLOC_046393"; transcript_id "5_00132227"; exon_number "2"; gene_name "uc010cqz.2"; oId "upf3.8825.1"; nearest_ref "uc010cqz.2"; class_code "j"; tss_id "TSS42074";
chr17	Cufflinks	exon	20323692	20323918	.	+	.	gene_id "XLOC_046393"; transcript_id "5_00132227"; exon_number "3"; gene_name "uc010cqz.2"; oId "upf3.8825.1"; nearest_ref "uc010cqz.2"; class_code "j"; tss_id "TSS42074";
chr17	Cufflinks	exon	20327905	20328096	.	+	.	gene_id "XLOC_046393"; transcript_id "5_00132227"; exon_number "4"; gene_name "uc010cqz.2"; oId "upf3.8825.1"; nearest_ref "uc010cqz.2"; class_code "j"; tss_id "TSS42074";
chr17	Cufflinks	exon	20330104	20330392	.	+	.	gene_id "XLOC_046393"; transcript_id "5_00132227"; exon_number "5"; gene_name "uc010cqz.2"; oId "upf3.8825.1"; nearest_ref "uc010cqz.2"; class_code "j"; tss_id "TSS42074";
chr17	Cufflinks	exon	20331825	20332250	.	+	.	gene_id "XLOC_046393"; transcript_id "5_00132227"; exon_number "6"; gene_name "uc010cqz.2"; oId "upf3.8825.1"; nearest_ref "uc010cqz.2"; class_code "j"; tss_id "TSS42074";
chr17	Cufflinks	exon	20332922	20333014	.	+	.	gene_id "XLOC_046393"; transcript_id "5_00132227"; exon_number "7"; gene_name "uc010cqz.2"; oId "upf3.8825.1"; nearest_ref "uc010cqz.2"; class_code "j"; tss_id "TSS42074";
chr17	Cufflinks	exon	20334151	20334968	.	+	.	gene_id "XLOC_046393"; transcript_id "5_00132227"; exon_number "8"; gene_name "uc010cqz.2"; oId "upf3.8825.1"; nearest_ref "uc010cqz.2"; class_code "j"; tss_id "TSS42074";
chr17	Cufflinks	exon	20317961	20318992	.	+	.	gene_id "XLOC_046393"; transcript_id "5_00130800"; exon_number "1"; gene_name "uc010cqz.2"; oId "upf3.8825.2"; nearest_ref "uc010cqz.2"; class_code "j"; tss_id "TSS42074";
chr17	Cufflinks	exon	20323692	20323918	.	+	.	gene_id "XLOC_046393"; transcript_id "5_00130800"; exon_number "2"; gene_name "uc010cqz.2"; oId "upf3.8825.2"; nearest_ref "uc010cqz.2"; class_code "j"; tss_id "TSS42074";
chr17	Cufflinks	exon	20327905	20328096	.	+	.	gene_id "XLOC_046393"; transcript_id "5_00130800"; exon_number "3"; gene_name "uc010cqz.2"; oId "upf3.8825.2"; nearest_ref "uc010cqz.2"; class_code "j"; tss_id "TSS42074";
chr17	Cufflinks	exon	20330104	20330392	.	+	.	gene_id "XLOC_046393"; transcript_id "5_00130800"; exon_number "4"; gene_name "uc010cqz.2"; oId "upf3.8825.2"; nearest_ref "uc010cqz.2"; class_code "j"; tss_id "TSS42074";
chr17	Cufflinks	exon	20331825	20332250	.	+	.	gene_id "XLOC_046393"; transcript_id "5_00130800"; exon_number "5"; gene_name "uc010cqz.2"; oId "upf3.8825.2"; nearest_ref "uc010cqz.2"; class_code "j"; tss_id "TSS42074";
chr17	Cufflinks	exon	20332922	20333014	.	+	.	gene_id "XLOC_046393"; transcript_id "5_00130800"; exon_number "6"; gene_name "uc010cqz.2"; oId "upf3.8825.2"; nearest_ref "uc010cqz.2"; class_code "j"; tss_id "TSS42074";
chr17	Cufflinks	exon	20334151	20334968	.	+	.	gene_id "XLOC_046393"; transcript_id "5_00130800"; exon_number "7"; gene_name "uc010cqz.2"; oId "upf3.8825.2"; nearest_ref "uc010cqz.2"; class_code "j"; tss_id "TSS42074";
chr17	Cufflinks	exon	20318503	20318992	.	+	.	gene_id "XLOC_046393"; transcript_id "5_00130799"; exon_number "1"; gene_name "uc010cqz.2"; oId "SC4.12958.2"; nearest_ref "uc010cqz.2"; class_code "j"; tss_id "TSS42075";
chr17	Cufflinks	exon	20319805	20320004	.	+	.	gene_id "XLOC_046393"; transcript_id "5_00130799"; exon_number "2"; gene_name "uc010cqz.2"; oId "SC4.12958.2"; nearest_ref "uc010cqz.2"; class_code "j"; tss_id "TSS42075";
chr17	Cufflinks	exon	20327905	20328096	.	+	.	gene_id "XLOC_046393"; transcript_id "5_00130799"; exon_number "3"; gene_name "uc010cqz.2"; oId "SC4.12958.2"; nearest_ref "uc010cqz.2"; class_code "j"; tss_id "TSS42075";
chr17	Cufflinks	exon	20330104	20330392	.	+	.	gene_id "XLOC_046393"; transcript_id "5_00130799"; exon_number "4"; gene_name "uc010cqz.2"; oId "SC4.12958.2"; nearest_ref "uc010cqz.2"; class_code "j"; tss_id "TSS42075";
chr17	Cufflinks	exon	20331825	20332250	.	+	.	gene_id "XLOC_046393"; transcript_id "5_00130799"; exon_number "5"; gene_name "uc010cqz.2"; oId "SC4.12958.2"; nearest_ref "uc010cqz.2"; class_code "j"; tss_id "TSS42075";
chr17	Cufflinks	exon	20332922	20333014	.	+	.	gene_id "XLOC_046393"; transcript_id "5_00130799"; exon_number "6"; gene_name "uc010cqz.2"; oId "SC4.12958.2"; nearest_ref "uc010cqz.2"; class_code "j"; tss_id "TSS42075";
chr17	Cufflinks	exon	20334151	20335460	.	+	.	gene_id "XLOC_046393"; transcript_id "5_00130799"; exon_number "7"; gene_name "uc010cqz.2"; oId "SC4.12958.2"; nearest_ref "uc010cqz.2"; class_code "j"; tss_id "TSS42075";
chr17	hg19_knownGene	exon	20319422	20320583	.	+	.	gene_id "XLOC_046393"; transcript_id "5_00126293"; exon_number "1"; gene_name "uc002gwx.2"; oId "uc002gwx.2"; nearest_ref "uc002gwx.2"; class_code "=";
chr17	Cufflinks	exon	20319422	20320004	.	+	.	gene_id "XLOC_046393"; transcript_id "5_00132228"; exon_number "1"; gene_name "uc010cqz.2"; oId "upf3.8825.5"; nearest_ref "uc010cqz.2"; class_code "j"; tss_id "TSS42077";
chr17	Cufflinks	exon	20327905	20328096	.	+	.	gene_id "XLOC_046393"; transcript_id "5_00132228"; exon_number "2"; gene_name "uc010cqz.2"; oId "upf3.8825.5"; nearest_ref "uc010cqz.2"; class_code "j"; tss_id "TSS42077";
chr17	Cufflinks	exon	20330104	20330392	.	+	.	gene_id "XLOC_046393"; transcript_id "5_00132228"; exon_number "3"; gene_name "uc010cqz.2"; oId "upf3.8825.5"; nearest_ref "uc010cqz.2"; class_code "j"; tss_id "TSS42077";
chr17	Cufflinks	exon	20331825	20332250	.	+	.	gene_id "XLOC_046393"; transcript_id "5_00132228"; exon_number "4"; gene_name "uc010cqz.2"; oId "upf3.8825.5"; nearest_ref "uc010cqz.2"; class_code "j"; tss_id "TSS42077";
chr17	Cufflinks	exon	20332922	20333014	.	+	.	gene_id "XLOC_046393"; transcript_id "5_00132228"; exon_number "5"; gene_name "uc010cqz.2"; oId "upf3.8825.5"; nearest_ref "uc010cqz.2"; class_code "j"; tss_id "TSS42077";
chr17	Cufflinks	exon	20334151	20334968	.	+	.	gene_id "XLOC_046393"; transcript_id "5_00132228"; exon_number "6"; gene_name "uc010cqz.2"; oId "upf3.8825.5"; nearest_ref "uc010cqz.2"; class_code "j"; tss_id "TSS42077";
chr17	Cufflinks	exon	20335022	20335481	.	+	.	gene_id "XLOC_046393"; transcript_id "5_00132229"; exon_number "1"; gene_name "uc010cqz.2"; oId "upf3.8824.1"; nearest_ref "uc010cqz.2"; class_code "p";
chr17	hg19_knownGene	exon	20340137	20341948	.	+	.	gene_id "XLOC_046394"; transcript_id "5_00126295"; exon_number "1"; gene_name "uc002gwy.2"; oId "uc002gwy.2"; nearest_ref "uc002gwy.2"; class_code "="; tss_id "TSS42079";
chr17	hg19_knownGene	exon	20344340	20344547	.	+	.	gene_id "XLOC_046394"; transcript_id "5_00126295"; exon_number "2"; gene_name "uc002gwy.2"; oId "uc002gwy.2"; nearest_ref "uc002gwy.2"; class_code "="; tss_id "TSS42079";
chr17	hg19_knownGene	exon	20346101	20346187	.	+	.	gene_id "XLOC_046394"; transcript_id "5_00126295"; exon_number "3"; gene_name "uc002gwy.2"; oId "uc002gwy.2"; nearest_ref "uc002gwy.2"; class_code "="; tss_id "TSS42079";
chr17	hg19_knownGene	exon	20347159	20347307	.	+	.	gene_id "XLOC_046394"; transcript_id "5_00126295"; exon_number "4"; gene_name "uc002gwy.2"; oId "uc002gwy.2"; nearest_ref "uc002gwy.2"; class_code "="; tss_id "TSS42079";
chr17	hg19_knownGene	exon	20349978	20350555	.	+	.	gene_id "XLOC_046394"; transcript_id "5_00126295"; exon_number "5"; gene_name "uc002gwy.2"; oId "uc002gwy.2"; nearest_ref "uc002gwy.2"; class_code "="; tss_id "TSS42079";
chr17	hg19_knownGene	exon	20446282	20446318	.	+	.	gene_id "XLOC_046395"; transcript_id "5_00126296"; exon_number "1"; gene_name "uc010vzi.1"; oId "uc010vzi.1"; nearest_ref "uc010vzi.1"; class_code "=";
chr17	hg19_knownGene	exon	20446425	20446459	.	+	.	gene_id "XLOC_046396"; transcript_id "5_00126297"; exon_number "1"; gene_name "uc002gxe.2"; oId "uc002gxe.2"; nearest_ref "uc002gxe.2"; class_code "=";
chr17	hg19_knownGene	exon	20446885	20446914	.	+	.	gene_id "XLOC_046397"; transcript_id "5_00126298"; exon_number "1"; gene_name "uc002gxg.2"; oId "uc002gxg.2"; nearest_ref "uc002gxg.2"; class_code "=";
chr17	hg19_knownGene	exon	20446962	20446993	.	+	.	gene_id "XLOC_046398"; transcript_id "5_00126299"; exon_number "1"; gene_name "uc010vzj.1"; oId "uc010vzj.1"; nearest_ref "uc010vzj.1"; class_code "=";
chr17	hg19_knownGene	exon	20447921	20447968	.	+	.	gene_id "XLOC_046399"; transcript_id "5_00126300"; exon_number "1"; gene_name "uc010vzk.1"; oId "uc010vzk.1"; nearest_ref "uc010vzk.1"; class_code "=";
chr17	hg19_knownGene	exon	20448339	20448381	.	+	.	gene_id "XLOC_046400"; transcript_id "5_00126301"; exon_number "1"; gene_name "uc002gxh.2"; oId "uc002gxh.2"; nearest_ref "uc002gxh.2"; class_code "=";
chr17	hg19_knownGene	exon	20448445	20448486	.	+	.	gene_id "XLOC_046401"; transcript_id "5_00126302"; exon_number "1"; gene_name "uc002gxi.2"; oId "uc002gxi.2"; nearest_ref "uc002gxi.2"; class_code "=";
chr17	hg19_knownGene	exon	20448578	20448607	.	+	.	gene_id "XLOC_046402"; transcript_id "5_00126303"; exon_number "1"; gene_name "uc002gxj.1"; oId "uc002gxj.1"; nearest_ref "uc002gxj.1"; class_code "=";
chr17	hg19_knownGene	exon	20449195	20449238	.	+	.	gene_id "XLOC_046403"; transcript_id "5_00126304"; exon_number "1"; gene_name "uc010vzl.1"; oId "uc010vzl.1"; nearest_ref "uc010vzl.1"; class_code "=";
chr17	hg19_knownGene	exon	20449529	20449558	.	+	.	gene_id "XLOC_046404"; transcript_id "5_00126305"; exon_number "1"; gene_name "uc010vzm.1"; oId "uc010vzm.1"; nearest_ref "uc010vzm.1"; class_code "=";
chr17	hg19_knownGene	exon	20449635	20449666	.	+	.	gene_id "XLOC_046405"; transcript_id "5_00126306"; exon_number "1"; gene_name "uc010vzn.1"; oId "uc010vzn.1"; nearest_ref "uc010vzn.1"; class_code "=";
chr17	hg19_knownGene	exon	20449791	20449836	.	+	.	gene_id "XLOC_046406"; transcript_id "5_00126307"; exon_number "1"; gene_name "uc010vzo.1"; oId "uc010vzo.1"; nearest_ref "uc010vzo.1"; class_code "=";
chr17	hg19_knownGene	exon	20450012	20450046	.	+	.	gene_id "XLOC_046407"; transcript_id "5_00126308"; exon_number "1"; gene_name "uc010vzp.1"; oId "uc010vzp.1"; nearest_ref "uc010vzp.1"; class_code "=";
chr17	hg19_knownGene	exon	20451097	20451129	.	+	.	gene_id "XLOC_046408"; transcript_id "5_00126309"; exon_number "1"; gene_name "uc010vzq.1"; oId "uc010vzq.1"; nearest_ref "uc010vzq.1"; class_code "=";
chr17	hg19_knownGene	exon	20451141	20451214	.	+	.	gene_id "XLOC_046409"; transcript_id "5_00126310"; exon_number "1"; gene_name "uc010vzr.1"; oId "uc010vzr.1"; nearest_ref "uc010vzr.1"; class_code "=";
chr17	hg19_knownGene	exon	20451485	20451513	.	+	.	gene_id "XLOC_046410"; transcript_id "5_00126311"; exon_number "1"; gene_name "uc010vzs.1"; oId "uc010vzs.1"; nearest_ref "uc010vzs.1"; class_code "=";
chr17	hg19_knownGene	exon	20451594	20451660	.	+	.	gene_id "XLOC_046411"; transcript_id "5_00126312"; exon_number "1"; gene_name "uc010vzt.1"; oId "uc010vzt.1"; nearest_ref "uc010vzt.1"; class_code "=";
chr17	hg19_knownGene	exon	20451916	20451964	.	+	.	gene_id "XLOC_046412"; transcript_id "5_00126313"; exon_number "1"; gene_name "uc010vzu.1"; oId "uc010vzu.1"; nearest_ref "uc010vzu.1"; class_code "=";
chr17	hg19_knownGene	exon	20452162	20452196	.	+	.	gene_id "XLOC_046413"; transcript_id "5_00126314"; exon_number "1"; gene_name "uc010vzv.1"; oId "uc010vzv.1"; nearest_ref "uc010vzv.1"; class_code "=";
chr17	hg19_knownGene	exon	20452946	20453000	.	+	.	gene_id "XLOC_046414"; transcript_id "5_00126315"; exon_number "1"; gene_name "uc010vzw.1"; oId "uc010vzw.1"; nearest_ref "uc010vzw.1"; class_code "=";
chr17	hg19_knownGene	exon	20454266	20454300	.	+	.	gene_id "XLOC_046415"; transcript_id "5_00126316"; exon_number "1"; gene_name "uc002gxw.2"; oId "uc002gxw.2"; nearest_ref "uc002gxw.2"; class_code "=";
chr17	hg19_knownGene	exon	20454570	20454626	.	+	.	gene_id "XLOC_046416"; transcript_id "5_00126317"; exon_number "1"; gene_name "uc002gxx.2"; oId "uc002gxx.2"; nearest_ref "uc002gxx.2"; class_code "=";
chr17	hg19_knownGene	exon	20454687	20454716	.	+	.	gene_id "XLOC_046417"; transcript_id "5_00126318"; exon_number "1"; gene_name "uc002gxy.2"; oId "uc002gxy.2"; nearest_ref "uc002gxy.2"; class_code "=";
chr17	hg19_knownGene	exon	20456946	20456989	.	+	.	gene_id "XLOC_046418"; transcript_id "5_00126319"; exon_number "1"; gene_name "uc002gyb.1"; oId "uc002gyb.1"; nearest_ref "uc002gyb.1"; class_code "=";
chr17	hg19_knownGene	exon	20459146	20459186	.	+	.	gene_id "XLOC_046419"; transcript_id "5_00126320"; exon_number "1"; gene_name "uc002gyc.2"; oId "uc002gyc.2"; nearest_ref "uc002gyc.2"; class_code "=";
chr17	Cufflinks	exon	20476736	20476928	.	+	.	gene_id "XLOC_046420"; transcript_id "5_00130801"; exon_number "1"; oId "SC4.12965.1"; class_code "u";
chr17	Cufflinks	exon	20492581	20493786	.	+	.	gene_id "XLOC_046421"; transcript_id "5_00126321"; exon_number "1"; oId "SC4.12966.1"; class_code ".";
chr17	Cufflinks	exon	20494732	20495194	.	+	.	gene_id "XLOC_046422"; transcript_id "5_00132230"; exon_number "1"; oId "upf3.8832.1"; class_code "u";
chr17	Cufflinks	exon	20515883	20517304	.	+	.	gene_id "XLOC_046423"; transcript_id "5_00130802"; exon_number "1"; oId "upf1_r4.15394.1"; class_code ".";
chr17	Cufflinks	exon	20640341	20640586	.	+	.	gene_id "XLOC_046424"; transcript_id "5_00132232"; exon_number "1"; oId "upf3.8838.1"; class_code "u";
chr17	Cufflinks	exon	20687727	20689063	.	+	.	gene_id "XLOC_046425"; transcript_id "5_00126323"; exon_number "1"; oId "SC4.12976.1"; class_code ".";
chr17	Cufflinks	exon	20689318	20689654	.	+	.	gene_id "XLOC_046426"; transcript_id "5_00126324"; exon_number "1"; oId "upf3.8840.1"; class_code ".";
chr17	Cufflinks	exon	20690349	20690764	.	+	.	gene_id "XLOC_046427"; transcript_id "5_00130804"; exon_number "1"; oId "SC4.12969.1"; class_code "u";
chr17	Cufflinks	exon	20691355	20692912	.	+	.	gene_id "XLOC_046428"; transcript_id "5_00126326"; exon_number "1"; gene_name "uc002gyd.1"; oId "uc002gyd.1_ext"; nearest_ref "uc002gyd.1"; class_code "=";
chr17	hg19_knownGene	exon	20744341	20744837	.	+	.	gene_id "XLOC_046429"; transcript_id "5_00126327"; exon_number "1"; gene_name "uc010crb.1"; oId "uc010crb.1"; nearest_ref "uc010crb.1"; class_code "="; tss_id "TSS42080";
chr17	hg19_knownGene	exon	20747110	20747249	.	+	.	gene_id "XLOC_046429"; transcript_id "5_00126327"; exon_number "2"; gene_name "uc010crb.1"; oId "uc010crb.1"; nearest_ref "uc010crb.1"; class_code "="; tss_id "TSS42080";
chr17	hg19_knownGene	exon	20747349	20747791	.	+	.	gene_id "XLOC_046429"; transcript_id "5_00126327"; exon_number "3"; gene_name "uc010crb.1"; oId "uc010crb.1"; nearest_ref "uc010crb.1"; class_code "="; tss_id "TSS42080";
chr17	hg19_knownGene	exon	20771746	20771998	.	+	.	gene_id "XLOC_046430"; transcript_id "5_00126329"; exon_number "1"; gene_name "uc002gyh.1"; oId "uc002gyh.1"; nearest_ref "uc002gyh.1"; class_code "="; tss_id "TSS42081";
chr17	hg19_knownGene	exon	20795543	20795745	.	+	.	gene_id "XLOC_046430"; transcript_id "5_00126329"; exon_number "2"; gene_name "uc002gyh.1"; oId "uc002gyh.1"; nearest_ref "uc002gyh.1"; class_code "="; tss_id "TSS42081";
chr17	hg19_knownGene	exon	20805531	20807221	.	+	.	gene_id "XLOC_046430"; transcript_id "5_00126329"; exon_number "3"; gene_name "uc002gyh.1"; oId "uc002gyh.1"; nearest_ref "uc002gyh.1"; class_code "="; tss_id "TSS42081";
chr17	hg19_knownGene	exon	20771746	20771998	.	+	.	gene_id "XLOC_046430"; transcript_id "5_00126328"; exon_number "1"; gene_name "uc002gyg.1"; oId "uc002gyg.1"; nearest_ref "uc002gyg.1"; class_code "="; tss_id "TSS42081";
chr17	hg19_knownGene	exon	20790905	20791162	.	+	.	gene_id "XLOC_046430"; transcript_id "5_00126328"; exon_number "2"; gene_name "uc002gyg.1"; oId "uc002gyg.1"; nearest_ref "uc002gyg.1"; class_code "="; tss_id "TSS42081";
chr17	hg19_knownGene	exon	20795543	20795745	.	+	.	gene_id "XLOC_046430"; transcript_id "5_00126328"; exon_number "3"; gene_name "uc002gyg.1"; oId "uc002gyg.1"; nearest_ref "uc002gyg.1"; class_code "="; tss_id "TSS42081";
chr17	hg19_knownGene	exon	20805531	20807221	.	+	.	gene_id "XLOC_046430"; transcript_id "5_00126328"; exon_number "4"; gene_name "uc002gyg.1"; oId "uc002gyg.1"; nearest_ref "uc002gyg.1"; class_code "="; tss_id "TSS42081";
chr17	hg19_knownGene	exon	20833068	20833280	.	+	.	gene_id "XLOC_046431"; transcript_id "5_00126330"; exon_number "1"; gene_name "uc002gyi.1"; oId "uc002gyi.1"; nearest_ref "uc002gyi.1"; class_code "="; tss_id "TSS42082";
chr17	hg19_knownGene	exon	20834906	20835084	.	+	.	gene_id "XLOC_046431"; transcript_id "5_00126330"; exon_number "2"; gene_name "uc002gyi.1"; oId "uc002gyi.1"; nearest_ref "uc002gyi.1"; class_code "="; tss_id "TSS42082";
chr17	hg19_knownGene	exon	20841406	20841832	.	+	.	gene_id "XLOC_046431"; transcript_id "5_00126330"; exon_number "3"; gene_name "uc002gyi.1"; oId "uc002gyi.1"; nearest_ref "uc002gyi.1"; class_code "="; tss_id "TSS42082";
chr17	hg19_knownGene	exon	20841426	20842831	.	+	.	gene_id "XLOC_046431"; transcript_id "5_00126331"; exon_number "1"; gene_name "uc002gyj.2"; oId "uc002gyj.2"; nearest_ref "uc002gyj.2"; class_code "=";
chr17	hg19_knownGene	exon	20841851	20841973	.	+	.	gene_id "XLOC_046431"; transcript_id "5_00126332"; exon_number "1"; gene_name "uc002gyk.1"; oId "uc002gyk.1"; nearest_ref "uc002gyk.1"; class_code "="; tss_id "TSS42083";
chr17	hg19_knownGene	exon	20852416	20852754	.	+	.	gene_id "XLOC_046431"; transcript_id "5_00126332"; exon_number "2"; gene_name "uc002gyk.1"; oId "uc002gyk.1"; nearest_ref "uc002gyk.1"; class_code "="; tss_id "TSS42083";
chr17	hg19_knownGene	exon	20859507	20859666	.	+	.	gene_id "XLOC_046431"; transcript_id "5_00126332"; exon_number "3"; gene_name "uc002gyk.1"; oId "uc002gyk.1"; nearest_ref "uc002gyk.1"; class_code "="; tss_id "TSS42083";
chr17	hg19_knownGene	exon	20859947	20860022	.	+	.	gene_id "XLOC_046431"; transcript_id "5_00126332"; exon_number "4"; gene_name "uc002gyk.1"; oId "uc002gyk.1"; nearest_ref "uc002gyk.1"; class_code "="; tss_id "TSS42083";
chr17	hg19_knownGene	exon	20861615	20861715	.	+	.	gene_id "XLOC_046431"; transcript_id "5_00126332"; exon_number "5"; gene_name "uc002gyk.1"; oId "uc002gyk.1"; nearest_ref "uc002gyk.1"; class_code "="; tss_id "TSS42083";
chr17	hg19_knownGene	exon	20884800	20885670	.	+	.	gene_id "XLOC_046431"; transcript_id "5_00126332"; exon_number "6"; gene_name "uc002gyk.1"; oId "uc002gyk.1"; nearest_ref "uc002gyk.1"; class_code "="; tss_id "TSS42083";
chr17	Cufflinks	exon	20859146	20859347	.	+	.	gene_id "XLOC_046432"; transcript_id "5_00130805"; exon_number "1"; gene_name "uc002gyk.1"; oId "SC4.12978.1"; nearest_ref "uc002gyk.1"; class_code "i";
chr17	Cufflinks	exon	21030243	21030304	.	+	.	gene_id "XLOC_046433"; transcript_id "5_00126333"; exon_number "1"; gene_name "uc002gyo.2"; oId "uc002gyo.2_ext"; nearest_ref "uc002gyo.2"; class_code "="; tss_id "TSS42084"; p_id "P41803";
chr17	Cufflinks	exon	21075331	21075509	.	+	.	gene_id "XLOC_046433"; transcript_id "5_00126333"; exon_number "2"; gene_name "uc002gyo.2"; oId "uc002gyo.2_ext"; nearest_ref "uc002gyo.2"; class_code "="; tss_id "TSS42084"; p_id "P41803";
chr17	Cufflinks	exon	21081546	21081655	.	+	.	gene_id "XLOC_046433"; transcript_id "5_00126333"; exon_number "3"; gene_name "uc002gyo.2"; oId "uc002gyo.2_ext"; nearest_ref "uc002gyo.2"; class_code "="; tss_id "TSS42084"; p_id "P41803";
chr17	Cufflinks	exon	21086907	21087123	.	+	.	gene_id "XLOC_046433"; transcript_id "5_00126333"; exon_number "4"; gene_name "uc002gyo.2"; oId "uc002gyo.2_ext"; nearest_ref "uc002gyo.2"; class_code "="; tss_id "TSS42084"; p_id "P41803";
chr17	Cufflinks	exon	21087684	21087776	.	+	.	gene_id "XLOC_046433"; transcript_id "5_00126333"; exon_number "5"; gene_name "uc002gyo.2"; oId "uc002gyo.2_ext"; nearest_ref "uc002gyo.2"; class_code "="; tss_id "TSS42084"; p_id "P41803";
chr17	Cufflinks	exon	21092024	21092176	.	+	.	gene_id "XLOC_046433"; transcript_id "5_00126333"; exon_number "6"; gene_name "uc002gyo.2"; oId "uc002gyo.2_ext"; nearest_ref "uc002gyo.2"; class_code "="; tss_id "TSS42084"; p_id "P41803";
chr17	Cufflinks	exon	21094261	21094835	.	+	.	gene_id "XLOC_046433"; transcript_id "5_00126333"; exon_number "7"; gene_name "uc002gyo.2"; oId "uc002gyo.2_ext"; nearest_ref "uc002gyo.2"; class_code "="; tss_id "TSS42084"; p_id "P41803";
chr17	Cufflinks	exon	21030243	21030304	.	+	.	gene_id "XLOC_046433"; transcript_id "5_00133218"; exon_number "1"; gene_name "uc010crc.1"; oId "upf1_r4.15423.2"; nearest_ref "uc010crc.1"; class_code "j"; tss_id "TSS42084";
chr17	Cufflinks	exon	21075331	21075509	.	+	.	gene_id "XLOC_046433"; transcript_id "5_00133218"; exon_number "2"; gene_name "uc010crc.1"; oId "upf1_r4.15423.2"; nearest_ref "uc010crc.1"; class_code "j"; tss_id "TSS42084";
chr17	Cufflinks	exon	21081546	21081655	.	+	.	gene_id "XLOC_046433"; transcript_id "5_00133218"; exon_number "3"; gene_name "uc010crc.1"; oId "upf1_r4.15423.2"; nearest_ref "uc010crc.1"; class_code "j"; tss_id "TSS42084";
chr17	Cufflinks	exon	21086907	21087123	.	+	.	gene_id "XLOC_046433"; transcript_id "5_00133218"; exon_number "4"; gene_name "uc010crc.1"; oId "upf1_r4.15423.2"; nearest_ref "uc010crc.1"; class_code "j"; tss_id "TSS42084";
chr17	Cufflinks	exon	21087684	21087776	.	+	.	gene_id "XLOC_046433"; transcript_id "5_00133218"; exon_number "5"; gene_name "uc010crc.1"; oId "upf1_r4.15423.2"; nearest_ref "uc010crc.1"; class_code "j"; tss_id "TSS42084";
chr17	Cufflinks	exon	21092024	21092168	.	+	.	gene_id "XLOC_046433"; transcript_id "5_00133218"; exon_number "6"; gene_name "uc010crc.1"; oId "upf1_r4.15423.2"; nearest_ref "uc010crc.1"; class_code "j"; tss_id "TSS42084";
chr17	Cufflinks	exon	21094261	21094654	.	+	.	gene_id "XLOC_046433"; transcript_id "5_00133218"; exon_number "7"; gene_name "uc010crc.1"; oId "upf1_r4.15423.2"; nearest_ref "uc010crc.1"; class_code "j"; tss_id "TSS42084";
chr17	Cufflinks	exon	21096082	21096256	.	+	.	gene_id "XLOC_046433"; transcript_id "5_00133218"; exon_number "8"; gene_name "uc010crc.1"; oId "upf1_r4.15423.2"; nearest_ref "uc010crc.1"; class_code "j"; tss_id "TSS42084";
chr17	hg19_knownGene	exon	21069467	21069784	.	+	.	gene_id "XLOC_046433"; transcript_id "5_00126334"; exon_number "1"; gene_name "uc010crc.1"; oId "uc010crc.1"; nearest_ref "uc010crc.1"; class_code "="; tss_id "TSS42085"; p_id "P41802";
chr17	hg19_knownGene	exon	21075331	21075756	.	+	.	gene_id "XLOC_046433"; transcript_id "5_00126334"; exon_number "2"; gene_name "uc010crc.1"; oId "uc010crc.1"; nearest_ref "uc010crc.1"; class_code "="; tss_id "TSS42085"; p_id "P41802";
chr17	Cufflinks	exon	21072138	21072205	.	+	.	gene_id "XLOC_046433"; transcript_id "5_00130806"; exon_number "1"; gene_name "uc010crc.1"; oId "SC4.12985.3"; nearest_ref "uc010crc.1"; class_code "j"; tss_id "TSS42086";
chr17	Cufflinks	exon	21075331	21075509	.	+	.	gene_id "XLOC_046433"; transcript_id "5_00130806"; exon_number "2"; gene_name "uc010crc.1"; oId "SC4.12985.3"; nearest_ref "uc010crc.1"; class_code "j"; tss_id "TSS42086";
chr17	Cufflinks	exon	21081546	21081655	.	+	.	gene_id "XLOC_046433"; transcript_id "5_00130806"; exon_number "3"; gene_name "uc010crc.1"; oId "SC4.12985.3"; nearest_ref "uc010crc.1"; class_code "j"; tss_id "TSS42086";
chr17	Cufflinks	exon	21086907	21087123	.	+	.	gene_id "XLOC_046433"; transcript_id "5_00130806"; exon_number "4"; gene_name "uc010crc.1"; oId "SC4.12985.3"; nearest_ref "uc010crc.1"; class_code "j"; tss_id "TSS42086";
chr17	Cufflinks	exon	21087684	21087776	.	+	.	gene_id "XLOC_046433"; transcript_id "5_00130806"; exon_number "5"; gene_name "uc010crc.1"; oId "SC4.12985.3"; nearest_ref "uc010crc.1"; class_code "j"; tss_id "TSS42086";
chr17	Cufflinks	exon	21092024	21092168	.	+	.	gene_id "XLOC_046433"; transcript_id "5_00130806"; exon_number "6"; gene_name "uc010crc.1"; oId "SC4.12985.3"; nearest_ref "uc010crc.1"; class_code "j"; tss_id "TSS42086";
chr17	Cufflinks	exon	21094261	21094371	.	+	.	gene_id "XLOC_046433"; transcript_id "5_00130806"; exon_number "7"; gene_name "uc010crc.1"; oId "SC4.12985.3"; nearest_ref "uc010crc.1"; class_code "j"; tss_id "TSS42086";
chr17	Cufflinks	exon	21094959	21095173	.	+	.	gene_id "XLOC_046434"; transcript_id "5_00133219"; exon_number "1"; gene_name "uc002gyo.2"; oId "upf1_r4.15424.1"; nearest_ref "uc002gyo.2"; class_code "p";
chr17	Cufflinks	exon	21096852	21097119	.	+	.	gene_id "XLOC_046435"; transcript_id "5_00133220"; exon_number "1"; oId "upf1_r4.15417.1"; class_code "u";
chr17	Cufflinks	exon	21097235	21097777	.	+	.	gene_id "XLOC_046436"; transcript_id "5_00133221"; exon_number "1"; oId "upf1_r4.15421.1"; class_code "u";
chr17	Cufflinks	exon	21099135	21099751	.	+	.	gene_id "XLOC_046437"; transcript_id "5_00133222"; exon_number "1"; oId "upf1_r4.15419.1"; class_code "u";
chr17	Cufflinks	exon	21099892	21100202	.	+	.	gene_id "XLOC_046438"; transcript_id "5_00133223"; exon_number "1"; oId "upf1_r4.15420.1"; class_code "u";
chr17	Cufflinks	exon	21118550	21118837	.	+	.	gene_id "XLOC_046439"; transcript_id "5_00133224"; exon_number "1"; oId "upf1_r4.15422.1"; class_code "u";
chr17	Cufflinks	exon	21120039	21121011	.	+	.	gene_id "XLOC_046440"; transcript_id "5_00130807"; exon_number "1"; oId "SC4.12988.1"; class_code "u";
chr17	Cufflinks	exon	21121345	21121863	.	+	.	gene_id "XLOC_046441"; transcript_id "5_00130808"; exon_number "1"; oId "SC4.12989.1"; class_code "u";
chr17	Cufflinks	exon	21121477	21122200	.	+	.	gene_id "XLOC_046441"; transcript_id "5_00126335"; exon_number "1"; oId "SC3.8517.1"; class_code "u";
chr17	Cufflinks	exon	21121915	21122654	.	+	.	gene_id "XLOC_046441"; transcript_id "5_00133225"; exon_number "1"; oId "upf1_r4.15425.1"; class_code "u";
```
