## Supplemental Table 1 for "Polysome fractionation analysis reveals features important for human nonsense-mediated mRNA decay": combined_sc-upf.combinedF_oldHeLaPlus_161228.gtf (part 178 of 224)

```
chr17	Cufflinks	exon	21127085	21127407	.	+	.	gene_id "XLOC_046442"; transcript_id "5_00133226"; exon_number "1"; oId "upf1_r4.15426.1"; class_code "u";
chr17	Cufflinks	exon	21134767	21135234	.	+	.	gene_id "XLOC_046443"; transcript_id "5_00133227"; exon_number "1"; oId "upf1_r4.15427.1"; class_code "u";
chr17	Cufflinks	exon	21179657	21181183	.	+	.	gene_id "XLOC_046444"; transcript_id "5_00130810"; exon_number "1"; oId "SC4.12993.1"; class_code "u";
chr17	Cufflinks	exon	21181573	21182494	.	+	.	gene_id "XLOC_046445"; transcript_id "5_00130811"; exon_number "1"; oId "SC4.12994.1"; class_code "u";
chr17	hg19_knownGene	exon	21187968	21188281	.	+	.	gene_id "XLOC_046446"; transcript_id "5_00126337"; exon_number "1"; gene_name "uc002gyt.2"; oId "uc002gyt.2"; nearest_ref "uc002gyt.2"; class_code "="; tss_id "TSS42087"; p_id "P41805";
chr17	hg19_knownGene	exon	21199398	21199522	.	+	.	gene_id "XLOC_046446"; transcript_id "5_00126337"; exon_number "2"; gene_name "uc002gyt.2"; oId "uc002gyt.2"; nearest_ref "uc002gyt.2"; class_code "="; tss_id "TSS42087"; p_id "P41805";
chr17	hg19_knownGene	exon	21201725	21201791	.	+	.	gene_id "XLOC_046446"; transcript_id "5_00126337"; exon_number "3"; gene_name "uc002gyt.2"; oId "uc002gyt.2"; nearest_ref "uc002gyt.2"; class_code "="; tss_id "TSS42087"; p_id "P41805";
chr17	hg19_knownGene	exon	21202190	21202238	.	+	.	gene_id "XLOC_046446"; transcript_id "5_00126337"; exon_number "4"; gene_name "uc002gyt.2"; oId "uc002gyt.2"; nearest_ref "uc002gyt.2"; class_code "="; tss_id "TSS42087"; p_id "P41805";
chr17	hg19_knownGene	exon	21203857	21203970	.	+	.	gene_id "XLOC_046446"; transcript_id "5_00126337"; exon_number "5"; gene_name "uc002gyt.2"; oId "uc002gyt.2"; nearest_ref "uc002gyt.2"; class_code "="; tss_id "TSS42087"; p_id "P41805";
chr17	hg19_knownGene	exon	21204186	21204305	.	+	.	gene_id "XLOC_046446"; transcript_id "5_00126337"; exon_number "6"; gene_name "uc002gyt.2"; oId "uc002gyt.2"; nearest_ref "uc002gyt.2"; class_code "="; tss_id "TSS42087"; p_id "P41805";
chr17	hg19_knownGene	exon	21205455	21205571	.	+	.	gene_id "XLOC_046446"; transcript_id "5_00126337"; exon_number "7"; gene_name "uc002gyt.2"; oId "uc002gyt.2"; nearest_ref "uc002gyt.2"; class_code "="; tss_id "TSS42087"; p_id "P41805";
chr17	hg19_knownGene	exon	21206495	21206546	.	+	.	gene_id "XLOC_046446"; transcript_id "5_00126337"; exon_number "8"; gene_name "uc002gyt.2"; oId "uc002gyt.2"; nearest_ref "uc002gyt.2"; class_code "="; tss_id "TSS42087"; p_id "P41805";
chr17	hg19_knownGene	exon	21207738	21207865	.	+	.	gene_id "XLOC_046446"; transcript_id "5_00126337"; exon_number "9"; gene_name "uc002gyt.2"; oId "uc002gyt.2"; nearest_ref "uc002gyt.2"; class_code "="; tss_id "TSS42087"; p_id "P41805";
chr17	hg19_knownGene	exon	21208363	21208440	.	+	.	gene_id "XLOC_046446"; transcript_id "5_00126337"; exon_number "10"; gene_name "uc002gyt.2"; oId "uc002gyt.2"; nearest_ref "uc002gyt.2"; class_code "="; tss_id "TSS42087"; p_id "P41805";
chr17	hg19_knownGene	exon	21215454	21215593	.	+	.	gene_id "XLOC_046446"; transcript_id "5_00126337"; exon_number "11"; gene_name "uc002gyt.2"; oId "uc002gyt.2"; nearest_ref "uc002gyt.2"; class_code "="; tss_id "TSS42087"; p_id "P41805";
chr17	hg19_knownGene	exon	21216804	21216849	.	+	.	gene_id "XLOC_046446"; transcript_id "5_00126337"; exon_number "12"; gene_name "uc002gyt.2"; oId "uc002gyt.2"; nearest_ref "uc002gyt.2"; class_code "="; tss_id "TSS42087"; p_id "P41805";
chr17	hg19_knownGene	exon	21217459	21218549	.	+	.	gene_id "XLOC_046446"; transcript_id "5_00126337"; exon_number "13"; gene_name "uc002gyt.2"; oId "uc002gyt.2"; nearest_ref "uc002gyt.2"; class_code "="; tss_id "TSS42087"; p_id "P41805";
chr17	hg19_knownGene	exon	21187968	21188281	.	+	.	gene_id "XLOC_046446"; transcript_id "5_00126336"; exon_number "1"; gene_name "uc002gys.2"; oId "uc002gys.2"; nearest_ref "uc002gys.2"; class_code "="; tss_id "TSS42087"; p_id "P41804";
chr17	hg19_knownGene	exon	21201725	21201791	.	+	.	gene_id "XLOC_046446"; transcript_id "5_00126336"; exon_number "2"; gene_name "uc002gys.2"; oId "uc002gys.2"; nearest_ref "uc002gys.2"; class_code "="; tss_id "TSS42087"; p_id "P41804";
chr17	hg19_knownGene	exon	21202190	21202238	.	+	.	gene_id "XLOC_046446"; transcript_id "5_00126336"; exon_number "3"; gene_name "uc002gys.2"; oId "uc002gys.2"; nearest_ref "uc002gys.2"; class_code "="; tss_id "TSS42087"; p_id "P41804";
chr17	hg19_knownGene	exon	21203857	21203970	.	+	.	gene_id "XLOC_046446"; transcript_id "5_00126336"; exon_number "4"; gene_name "uc002gys.2"; oId "uc002gys.2"; nearest_ref "uc002gys.2"; class_code "="; tss_id "TSS42087"; p_id "P41804";
chr17	hg19_knownGene	exon	21204186	21204305	.	+	.	gene_id "XLOC_046446"; transcript_id "5_00126336"; exon_number "5"; gene_name "uc002gys.2"; oId "uc002gys.2"; nearest_ref "uc002gys.2"; class_code "="; tss_id "TSS42087"; p_id "P41804";
chr17	hg19_knownGene	exon	21205455	21205571	.	+	.	gene_id "XLOC_046446"; transcript_id "5_00126336"; exon_number "6"; gene_name "uc002gys.2"; oId "uc002gys.2"; nearest_ref "uc002gys.2"; class_code "="; tss_id "TSS42087"; p_id "P41804";
chr17	hg19_knownGene	exon	21206495	21206546	.	+	.	gene_id "XLOC_046446"; transcript_id "5_00126336"; exon_number "7"; gene_name "uc002gys.2"; oId "uc002gys.2"; nearest_ref "uc002gys.2"; class_code "="; tss_id "TSS42087"; p_id "P41804";
chr17	hg19_knownGene	exon	21207738	21207865	.	+	.	gene_id "XLOC_046446"; transcript_id "5_00126336"; exon_number "8"; gene_name "uc002gys.2"; oId "uc002gys.2"; nearest_ref "uc002gys.2"; class_code "="; tss_id "TSS42087"; p_id "P41804";
chr17	hg19_knownGene	exon	21208363	21208440	.	+	.	gene_id "XLOC_046446"; transcript_id "5_00126336"; exon_number "9"; gene_name "uc002gys.2"; oId "uc002gys.2"; nearest_ref "uc002gys.2"; class_code "="; tss_id "TSS42087"; p_id "P41804";
chr17	hg19_knownGene	exon	21215454	21215593	.	+	.	gene_id "XLOC_046446"; transcript_id "5_00126336"; exon_number "10"; gene_name "uc002gys.2"; oId "uc002gys.2"; nearest_ref "uc002gys.2"; class_code "="; tss_id "TSS42087"; p_id "P41804";
chr17	hg19_knownGene	exon	21216804	21216849	.	+	.	gene_id "XLOC_046446"; transcript_id "5_00126336"; exon_number "11"; gene_name "uc002gys.2"; oId "uc002gys.2"; nearest_ref "uc002gys.2"; class_code "="; tss_id "TSS42087"; p_id "P41804";
chr17	hg19_knownGene	exon	21217459	21218549	.	+	.	gene_id "XLOC_046446"; transcript_id "5_00126336"; exon_number "12"; gene_name "uc002gys.2"; oId "uc002gys.2"; nearest_ref "uc002gys.2"; class_code "="; tss_id "TSS42087"; p_id "P41804";
chr17	Cufflinks	exon	21188613	21188638	.	+	.	gene_id "XLOC_046446"; transcript_id "5_00126338"; exon_number "1"; gene_name "uc002gyu.2"; oId "SC3.8520.3"; nearest_ref "uc002gyu.2"; class_code "j"; tss_id "TSS42088";
chr17	Cufflinks	exon	21201725	21201791	.	+	.	gene_id "XLOC_046446"; transcript_id "5_00126338"; exon_number "2"; gene_name "uc002gyu.2"; oId "SC3.8520.3"; nearest_ref "uc002gyu.2"; class_code "j"; tss_id "TSS42088";
chr17	Cufflinks	exon	21202190	21202238	.	+	.	gene_id "XLOC_046446"; transcript_id "5_00126338"; exon_number "3"; gene_name "uc002gyu.2"; oId "SC3.8520.3"; nearest_ref "uc002gyu.2"; class_code "j"; tss_id "TSS42088";
chr17	Cufflinks	exon	21203857	21203970	.	+	.	gene_id "XLOC_046446"; transcript_id "5_00126338"; exon_number "4"; gene_name "uc002gyu.2"; oId "SC3.8520.3"; nearest_ref "uc002gyu.2"; class_code "j"; tss_id "TSS42088";
chr17	Cufflinks	exon	21204186	21204305	.	+	.	gene_id "XLOC_046446"; transcript_id "5_00126338"; exon_number "5"; gene_name "uc002gyu.2"; oId "SC3.8520.3"; nearest_ref "uc002gyu.2"; class_code "j"; tss_id "TSS42088";
chr17	Cufflinks	exon	21205455	21205571	.	+	.	gene_id "XLOC_046446"; transcript_id "5_00126338"; exon_number "6"; gene_name "uc002gyu.2"; oId "SC3.8520.3"; nearest_ref "uc002gyu.2"; class_code "j"; tss_id "TSS42088";
chr17	Cufflinks	exon	21206495	21206546	.	+	.	gene_id "XLOC_046446"; transcript_id "5_00126338"; exon_number "7"; gene_name "uc002gyu.2"; oId "SC3.8520.3"; nearest_ref "uc002gyu.2"; class_code "j"; tss_id "TSS42088";
chr17	Cufflinks	exon	21207738	21207865	.	+	.	gene_id "XLOC_046446"; transcript_id "5_00126338"; exon_number "8"; gene_name "uc002gyu.2"; oId "SC3.8520.3"; nearest_ref "uc002gyu.2"; class_code "j"; tss_id "TSS42088";
chr17	Cufflinks	exon	21208363	21208440	.	+	.	gene_id "XLOC_046446"; transcript_id "5_00126338"; exon_number "9"; gene_name "uc002gyu.2"; oId "SC3.8520.3"; nearest_ref "uc002gyu.2"; class_code "j"; tss_id "TSS42088";
chr17	Cufflinks	exon	21215454	21215593	.	+	.	gene_id "XLOC_046446"; transcript_id "5_00126338"; exon_number "10"; gene_name "uc002gyu.2"; oId "SC3.8520.3"; nearest_ref "uc002gyu.2"; class_code "j"; tss_id "TSS42088";
chr17	Cufflinks	exon	21216804	21216849	.	+	.	gene_id "XLOC_046446"; transcript_id "5_00126338"; exon_number "11"; gene_name "uc002gyu.2"; oId "SC3.8520.3"; nearest_ref "uc002gyu.2"; class_code "j"; tss_id "TSS42088";
chr17	Cufflinks	exon	21217459	21218549	.	+	.	gene_id "XLOC_046446"; transcript_id "5_00126338"; exon_number "12"; gene_name "uc002gyu.2"; oId "SC3.8520.3"; nearest_ref "uc002gyu.2"; class_code "j"; tss_id "TSS42088";
chr17	Cufflinks	exon	21194776	21194859	.	+	.	gene_id "XLOC_046446"; transcript_id "5_00126339"; exon_number "1"; gene_name "uc002gyu.2"; oId "uc002gyu.2_ext"; nearest_ref "uc002gyu.2"; class_code "="; tss_id "TSS42090"; p_id "P41805";
chr17	Cufflinks	exon	21198987	21199081	.	+	.	gene_id "XLOC_046446"; transcript_id "5_00126339"; exon_number "2"; gene_name "uc002gyu.2"; oId "uc002gyu.2_ext"; nearest_ref "uc002gyu.2"; class_code "="; tss_id "TSS42090"; p_id "P41805";
chr17	Cufflinks	exon	21199398	21199522	.	+	.	gene_id "XLOC_046446"; transcript_id "5_00126339"; exon_number "3"; gene_name "uc002gyu.2"; oId "uc002gyu.2_ext"; nearest_ref "uc002gyu.2"; class_code "="; tss_id "TSS42090"; p_id "P41805";
chr17	Cufflinks	exon	21201725	21201791	.	+	.	gene_id "XLOC_046446"; transcript_id "5_00126339"; exon_number "4"; gene_name "uc002gyu.2"; oId "uc002gyu.2_ext"; nearest_ref "uc002gyu.2"; class_code "="; tss_id "TSS42090"; p_id "P41805";
chr17	Cufflinks	exon	21202190	21202238	.	+	.	gene_id "XLOC_046446"; transcript_id "5_00126339"; exon_number "5"; gene_name "uc002gyu.2"; oId "uc002gyu.2_ext"; nearest_ref "uc002gyu.2"; class_code "="; tss_id "TSS42090"; p_id "P41805";
chr17	Cufflinks	exon	21203857	21203970	.	+	.	gene_id "XLOC_046446"; transcript_id "5_00126339"; exon_number "6"; gene_name "uc002gyu.2"; oId "uc002gyu.2_ext"; nearest_ref "uc002gyu.2"; class_code "="; tss_id "TSS42090"; p_id "P41805";
chr17	Cufflinks	exon	21204186	21204305	.	+	.	gene_id "XLOC_046446"; transcript_id "5_00126339"; exon_number "7"; gene_name "uc002gyu.2"; oId "uc002gyu.2_ext"; nearest_ref "uc002gyu.2"; class_code "="; tss_id "TSS42090"; p_id "P41805";
chr17	Cufflinks	exon	21205455	21205571	.	+	.	gene_id "XLOC_046446"; transcript_id "5_00126339"; exon_number "8"; gene_name "uc002gyu.2"; oId "uc002gyu.2_ext"; nearest_ref "uc002gyu.2"; class_code "="; tss_id "TSS42090"; p_id "P41805";
chr17	Cufflinks	exon	21206495	21206546	.	+	.	gene_id "XLOC_046446"; transcript_id "5_00126339"; exon_number "9"; gene_name "uc002gyu.2"; oId "uc002gyu.2_ext"; nearest_ref "uc002gyu.2"; class_code "="; tss_id "TSS42090"; p_id "P41805";
chr17	Cufflinks	exon	21207738	21207865	.	+	.	gene_id "XLOC_046446"; transcript_id "5_00126339"; exon_number "10"; gene_name "uc002gyu.2"; oId "uc002gyu.2_ext"; nearest_ref "uc002gyu.2"; class_code "="; tss_id "TSS42090"; p_id "P41805";
chr17	Cufflinks	exon	21208363	21208440	.	+	.	gene_id "XLOC_046446"; transcript_id "5_00126339"; exon_number "11"; gene_name "uc002gyu.2"; oId "uc002gyu.2_ext"; nearest_ref "uc002gyu.2"; class_code "="; tss_id "TSS42090"; p_id "P41805";
chr17	Cufflinks	exon	21215454	21215593	.	+	.	gene_id "XLOC_046446"; transcript_id "5_00126339"; exon_number "12"; gene_name "uc002gyu.2"; oId "uc002gyu.2_ext"; nearest_ref "uc002gyu.2"; class_code "="; tss_id "TSS42090"; p_id "P41805";
chr17	Cufflinks	exon	21216804	21216849	.	+	.	gene_id "XLOC_046446"; transcript_id "5_00126339"; exon_number "13"; gene_name "uc002gyu.2"; oId "uc002gyu.2_ext"; nearest_ref "uc002gyu.2"; class_code "="; tss_id "TSS42090"; p_id "P41805";
chr17	Cufflinks	exon	21217459	21218549	.	+	.	gene_id "XLOC_046446"; transcript_id "5_00126339"; exon_number "14"; gene_name "uc002gyu.2"; oId "uc002gyu.2_ext"; nearest_ref "uc002gyu.2"; class_code "="; tss_id "TSS42090"; p_id "P41805";
chr17	Cufflinks	exon	21279660	21280225	.	+	.	gene_id "XLOC_046447"; transcript_id "5_00126340"; exon_number "1"; gene_name "uc002gyv.1"; oId "uc002gyv.1_ext"; nearest_ref "uc002gyv.1"; class_code "="; tss_id "TSS42093"; p_id "P41806";
chr17	Cufflinks	exon	21311831	21311952	.	+	.	gene_id "XLOC_046447"; transcript_id "5_00126340"; exon_number "2"; gene_name "uc002gyv.1"; oId "uc002gyv.1_ext"; nearest_ref "uc002gyv.1"; class_code "="; tss_id "TSS42093"; p_id "P41806";
chr17	Cufflinks	exon	21318599	21323179	.	+	.	gene_id "XLOC_046447"; transcript_id "5_00126340"; exon_number "3"; gene_name "uc002gyv.1"; oId "uc002gyv.1_ext"; nearest_ref "uc002gyv.1"; class_code "="; tss_id "TSS42093"; p_id "P41806";
chr17	Cufflinks	exon	21314568	21314789	.	+	.	gene_id "XLOC_046447"; transcript_id "5_00130813"; exon_number "1"; gene_name "uc002gyv.1"; oId "upf3.uc002gyv.1.2"; nearest_ref "uc002gyv.1"; class_code "j"; tss_id "TSS42094";
chr17	Cufflinks	exon	21318599	21323188	.	+	.	gene_id "XLOC_046447"; transcript_id "5_00130813"; exon_number "2"; gene_name "uc002gyv.1"; oId "upf3.uc002gyv.1.2"; nearest_ref "uc002gyv.1"; class_code "j"; tss_id "TSS42094";
chr17	Cufflinks	exon	21314605	21314789	.	+	.	gene_id "XLOC_046447"; transcript_id "5_00130814"; exon_number "1"; gene_name "uc002gyv.1"; oId "upf1_r4.uc002gyv.1.3"; nearest_ref "uc002gyv.1"; class_code "j"; tss_id "TSS42094";
chr17	Cufflinks	exon	21315748	21316032	.	+	.	gene_id "XLOC_046447"; transcript_id "5_00130814"; exon_number "2"; gene_name "uc002gyv.1"; oId "upf1_r4.uc002gyv.1.3"; nearest_ref "uc002gyv.1"; class_code "j"; tss_id "TSS42094";
chr17	Cufflinks	exon	21318599	21323179	.	+	.	gene_id "XLOC_046447"; transcript_id "5_00130814"; exon_number "3"; gene_name "uc002gyv.1"; oId "upf1_r4.uc002gyv.1.3"; nearest_ref "uc002gyv.1"; class_code "j"; tss_id "TSS42094";
chr17	Cufflinks	exon	21316113	21316343	.	+	.	gene_id "XLOC_046448"; transcript_id "5_00133229"; exon_number "1"; gene_name "uc002gyv.1"; oId "upf1_r4.15436.1"; nearest_ref "uc002gyv.1"; class_code "i";
chr17	hg19_knownGene	exon	21729873	21729991	.	+	.	gene_id "XLOC_046449"; transcript_id "5_00126342"; exon_number "1"; gene_name "uc002gyy.3"; oId "uc002gyy.3"; nearest_ref "uc002gyy.3"; class_code "="; tss_id "TSS42095"; p_id "P41807";
chr17	hg19_knownGene	exon	21730693	21731760	.	+	.	gene_id "XLOC_046449"; transcript_id "5_00126342"; exon_number "2"; gene_name "uc002gyy.3"; oId "uc002gyy.3"; nearest_ref "uc002gyy.3"; class_code "="; tss_id "TSS42095"; p_id "P41807";
chr17	hg19_knownGene	exon	21825370	21825574	.	+	.	gene_id "XLOC_046450"; transcript_id "5_00126343"; exon_number "1"; gene_name "uc002gyz.2"; oId "uc002gyz.2"; nearest_ref "uc002gyz.2"; class_code "="; tss_id "TSS42096";
chr17	hg19_knownGene	exon	21826096	21826503	.	+	.	gene_id "XLOC_046450"; transcript_id "5_00126343"; exon_number "2"; gene_name "uc002gyz.2"; oId "uc002gyz.2"; nearest_ref "uc002gyz.2"; class_code "="; tss_id "TSS42096";
chr17	hg19_knownGene	exon	21904062	21904212	.	+	.	gene_id "XLOC_046451"; transcript_id "5_00126344"; exon_number "1"; gene_name "uc002gza.2"; oId "uc002gza.2"; nearest_ref "uc002gza.2"; class_code "="; tss_id "TSS42097";
chr17	hg19_knownGene	exon	21909424	21913070	.	+	.	gene_id "XLOC_046451"; transcript_id "5_00126344"; exon_number "2"; gene_name "uc002gza.2"; oId "uc002gza.2"; nearest_ref "uc002gza.2"; class_code "="; tss_id "TSS42097";
chr17	Cufflinks	exon	22020695	22020822	.	+	.	gene_id "XLOC_046452"; transcript_id "5_00130815"; exon_number "1"; oId "SC4.12999.1"; class_code "u";
chr17	hg19_knownGene	exon	22022440	22023970	.	+	.	gene_id "XLOC_046453"; transcript_id "5_00126345"; exon_number "1"; gene_name "uc002gzb.1"; oId "uc002gzb.1"; nearest_ref "uc002gzb.1"; class_code "=";
chr17	hg19_knownGene	exon	22024075	22024985	.	+	.	gene_id "XLOC_046454"; transcript_id "5_00126346"; exon_number "1"; gene_name "uc002gzc.1"; oId "uc002gzc.1"; nearest_ref "uc002gzc.1"; class_code "=";
chr17	hg19_knownGene	exon	25621106	25621461	.	+	.	gene_id "XLOC_046455"; transcript_id "5_00126347"; exon_number "1"; gene_name "uc010vzy.1"; oId "uc010vzy.1"; nearest_ref "uc010vzy.1"; class_code "="; tss_id "TSS42098"; p_id "P41812";
chr17	hg19_knownGene	exon	25628814	25628982	.	+	.	gene_id "XLOC_046455"; transcript_id "5_00126347"; exon_number "2"; gene_name "uc010vzy.1"; oId "uc010vzy.1"; nearest_ref "uc010vzy.1"; class_code "="; tss_id "TSS42098"; p_id "P41812";
chr17	hg19_knownGene	exon	25630393	25630661	.	+	.	gene_id "XLOC_046455"; transcript_id "5_00126347"; exon_number "3"; gene_name "uc010vzy.1"; oId "uc010vzy.1"; nearest_ref "uc010vzy.1"; class_code "="; tss_id "TSS42098"; p_id "P41812";
chr17	hg19_knownGene	exon	25631806	25631937	.	+	.	gene_id "XLOC_046455"; transcript_id "5_00126347"; exon_number "4"; gene_name "uc010vzy.1"; oId "uc010vzy.1"; nearest_ref "uc010vzy.1"; class_code "="; tss_id "TSS42098"; p_id "P41812";
chr17	hg19_knownGene	exon	25633808	25634452	.	+	.	gene_id "XLOC_046455"; transcript_id "5_00126347"; exon_number "5"; gene_name "uc010vzy.1"; oId "uc010vzy.1"; nearest_ref "uc010vzy.1"; class_code "="; tss_id "TSS42098"; p_id "P41812";
chr17	hg19_knownGene	exon	25621106	25621461	.	+	.	gene_id "XLOC_046455"; transcript_id "5_00126349"; exon_number "1"; gene_name "uc010vzz.1"; oId "uc010vzz.1"; nearest_ref "uc010vzz.1"; class_code "="; tss_id "TSS42098"; p_id "P41811";
chr17	hg19_knownGene	exon	25628907	25628982	.	+	.	gene_id "XLOC_046455"; transcript_id "5_00126349"; exon_number "2"; gene_name "uc010vzz.1"; oId "uc010vzz.1"; nearest_ref "uc010vzz.1"; class_code "="; tss_id "TSS42098"; p_id "P41811";
chr17	hg19_knownGene	exon	25630393	25630661	.	+	.	gene_id "XLOC_046455"; transcript_id "5_00126349"; exon_number "3"; gene_name "uc010vzz.1"; oId "uc010vzz.1"; nearest_ref "uc010vzz.1"; class_code "="; tss_id "TSS42098"; p_id "P41811";
chr17	hg19_knownGene	exon	25631806	25631937	.	+	.	gene_id "XLOC_046455"; transcript_id "5_00126349"; exon_number "4"; gene_name "uc010vzz.1"; oId "uc010vzz.1"; nearest_ref "uc010vzz.1"; class_code "="; tss_id "TSS42098"; p_id "P41811";
chr17	hg19_knownGene	exon	25633808	25633908	.	+	.	gene_id "XLOC_046455"; transcript_id "5_00126349"; exon_number "5"; gene_name "uc010vzz.1"; oId "uc010vzz.1"; nearest_ref "uc010vzz.1"; class_code "="; tss_id "TSS42098"; p_id "P41811";
chr17	hg19_knownGene	exon	25634770	25636298	.	+	.	gene_id "XLOC_046455"; transcript_id "5_00126349"; exon_number "6"; gene_name "uc010vzz.1"; oId "uc010vzz.1"; nearest_ref "uc010vzz.1"; class_code "="; tss_id "TSS42098"; p_id "P41811";
chr17	hg19_knownGene	exon	25621106	25621461	.	+	.	gene_id "XLOC_046455"; transcript_id "5_00126348"; exon_number "1"; gene_name "uc010crf.1"; oId "uc010crf.1"; nearest_ref "uc010crf.1"; class_code "="; tss_id "TSS42098"; p_id "P41810";
chr17	hg19_knownGene	exon	25631806	25631937	.	+	.	gene_id "XLOC_046455"; transcript_id "5_00126348"; exon_number "2"; gene_name "uc010crf.1"; oId "uc010crf.1"; nearest_ref "uc010crf.1"; class_code "="; tss_id "TSS42098"; p_id "P41810";
chr17	hg19_knownGene	exon	25633808	25633908	.	+	.	gene_id "XLOC_046455"; transcript_id "5_00126348"; exon_number "3"; gene_name "uc010crf.1"; oId "uc010crf.1"; nearest_ref "uc010crf.1"; class_code "="; tss_id "TSS42098"; p_id "P41810";
chr17	hg19_knownGene	exon	25634770	25636298	.	+	.	gene_id "XLOC_046455"; transcript_id "5_00126348"; exon_number "4"; gene_name "uc010crf.1"; oId "uc010crf.1"; nearest_ref "uc010crf.1"; class_code "="; tss_id "TSS42098"; p_id "P41810";
chr17	hg19_knownGene	exon	25621106	25621461	.	+	.	gene_id "XLOC_046455"; transcript_id "5_00126352"; exon_number "1"; gene_name "uc002gzf.1"; oId "uc002gzf.1"; nearest_ref "uc002gzf.1"; class_code "="; tss_id "TSS42098";
chr17	hg19_knownGene	exon	25628814	25628982	.	+	.	gene_id "XLOC_046455"; transcript_id "5_00126352"; exon_number "2"; gene_name "uc002gzf.1"; oId "uc002gzf.1"; nearest_ref "uc002gzf.1"; class_code "="; tss_id "TSS42098";
chr17	hg19_knownGene	exon	25630393	25630661	.	+	.	gene_id "XLOC_046455"; transcript_id "5_00126352"; exon_number "3"; gene_name "uc002gzf.1"; oId "uc002gzf.1"; nearest_ref "uc002gzf.1"; class_code "="; tss_id "TSS42098";
chr17	hg19_knownGene	exon	25631806	25631937	.	+	.	gene_id "XLOC_046455"; transcript_id "5_00126352"; exon_number "4"; gene_name "uc002gzf.1"; oId "uc002gzf.1"; nearest_ref "uc002gzf.1"; class_code "="; tss_id "TSS42098";
chr17	hg19_knownGene	exon	25633808	25633908	.	+	.	gene_id "XLOC_046455"; transcript_id "5_00126352"; exon_number "5"; gene_name "uc002gzf.1"; oId "uc002gzf.1"; nearest_ref "uc002gzf.1"; class_code "="; tss_id "TSS42098";
chr17	hg19_knownGene	exon	25634770	25636298	.	+	.	gene_id "XLOC_046455"; transcript_id "5_00126352"; exon_number "6"; gene_name "uc002gzf.1"; oId "uc002gzf.1"; nearest_ref "uc002gzf.1"; class_code "="; tss_id "TSS42098";
chr17	hg19_knownGene	exon	25637087	25637200	.	+	.	gene_id "XLOC_046455"; transcript_id "5_00126352"; exon_number "7"; gene_name "uc002gzf.1"; oId "uc002gzf.1"; nearest_ref "uc002gzf.1"; class_code "="; tss_id "TSS42098";
chr17	hg19_knownGene	exon	25638535	25638642	.	+	.	gene_id "XLOC_046455"; transcript_id "5_00126352"; exon_number "8"; gene_name "uc002gzf.1"; oId "uc002gzf.1"; nearest_ref "uc002gzf.1"; class_code "="; tss_id "TSS42098";
chr17	hg19_knownGene	exon	25639236	25640645	.	+	.	gene_id "XLOC_046455"; transcript_id "5_00126352"; exon_number "9"; gene_name "uc002gzf.1"; oId "uc002gzf.1"; nearest_ref "uc002gzf.1"; class_code "="; tss_id "TSS42098";
chr17	hg19_knownGene	exon	25621106	25621461	.	+	.	gene_id "XLOC_046455"; transcript_id "5_00126351"; exon_number "1"; gene_name "uc002gze.1"; oId "uc002gze.1"; nearest_ref "uc002gze.1"; class_code "="; tss_id "TSS42098"; p_id "P41809";
chr17	hg19_knownGene	exon	25631806	25631937	.	+	.	gene_id "XLOC_046455"; transcript_id "5_00126351"; exon_number "2"; gene_name "uc002gze.1"; oId "uc002gze.1"; nearest_ref "uc002gze.1"; class_code "="; tss_id "TSS42098"; p_id "P41809";
chr17	hg19_knownGene	exon	25633808	25633908	.	+	.	gene_id "XLOC_046455"; transcript_id "5_00126351"; exon_number "3"; gene_name "uc002gze.1"; oId "uc002gze.1"; nearest_ref "uc002gze.1"; class_code "="; tss_id "TSS42098"; p_id "P41809";
chr17	hg19_knownGene	exon	25636126	25636298	.	+	.	gene_id "XLOC_046455"; transcript_id "5_00126351"; exon_number "4"; gene_name "uc002gze.1"; oId "uc002gze.1"; nearest_ref "uc002gze.1"; class_code "="; tss_id "TSS42098"; p_id "P41809";
chr17	hg19_knownGene	exon	25637087	25637200	.	+	.	gene_id "XLOC_046455"; transcript_id "5_00126351"; exon_number "5"; gene_name "uc002gze.1"; oId "uc002gze.1"; nearest_ref "uc002gze.1"; class_code "="; tss_id "TSS42098"; p_id "P41809";
chr17	hg19_knownGene	exon	25638535	25638642	.	+	.	gene_id "XLOC_046455"; transcript_id "5_00126351"; exon_number "6"; gene_name "uc002gze.1"; oId "uc002gze.1"; nearest_ref "uc002gze.1"; class_code "="; tss_id "TSS42098"; p_id "P41809";
chr17	hg19_knownGene	exon	25639236	25640645	.	+	.	gene_id "XLOC_046455"; transcript_id "5_00126351"; exon_number "7"; gene_name "uc002gze.1"; oId "uc002gze.1"; nearest_ref "uc002gze.1"; class_code "="; tss_id "TSS42098"; p_id "P41809";
chr17	hg19_knownGene	exon	25621106	25621461	.	+	.	gene_id "XLOC_046455"; transcript_id "5_00126350"; exon_number "1"; gene_name "uc002gzd.1"; oId "uc002gzd.1"; nearest_ref "uc002gzd.1"; class_code "="; tss_id "TSS42098"; p_id "P41808";
chr17	hg19_knownGene	exon	25628814	25628982	.	+	.	gene_id "XLOC_046455"; transcript_id "5_00126350"; exon_number "2"; gene_name "uc002gzd.1"; oId "uc002gzd.1"; nearest_ref "uc002gzd.1"; class_code "="; tss_id "TSS42098"; p_id "P41808";
chr17	hg19_knownGene	exon	25630393	25630661	.	+	.	gene_id "XLOC_046455"; transcript_id "5_00126350"; exon_number "3"; gene_name "uc002gzd.1"; oId "uc002gzd.1"; nearest_ref "uc002gzd.1"; class_code "="; tss_id "TSS42098"; p_id "P41808";
chr17	hg19_knownGene	exon	25631806	25631937	.	+	.	gene_id "XLOC_046455"; transcript_id "5_00126350"; exon_number "4"; gene_name "uc002gzd.1"; oId "uc002gzd.1"; nearest_ref "uc002gzd.1"; class_code "="; tss_id "TSS42098"; p_id "P41808";
chr17	hg19_knownGene	exon	25633808	25633908	.	+	.	gene_id "XLOC_046455"; transcript_id "5_00126350"; exon_number "5"; gene_name "uc002gzd.1"; oId "uc002gzd.1"; nearest_ref "uc002gzd.1"; class_code "="; tss_id "TSS42098"; p_id "P41808";
chr17	hg19_knownGene	exon	25636126	25636298	.	+	.	gene_id "XLOC_046455"; transcript_id "5_00126350"; exon_number "6"; gene_name "uc002gzd.1"; oId "uc002gzd.1"; nearest_ref "uc002gzd.1"; class_code "="; tss_id "TSS42098"; p_id "P41808";
chr17	hg19_knownGene	exon	25637087	25637200	.	+	.	gene_id "XLOC_046455"; transcript_id "5_00126350"; exon_number "7"; gene_name "uc002gzd.1"; oId "uc002gzd.1"; nearest_ref "uc002gzd.1"; class_code "="; tss_id "TSS42098"; p_id "P41808";
chr17	hg19_knownGene	exon	25638535	25638642	.	+	.	gene_id "XLOC_046455"; transcript_id "5_00126350"; exon_number "8"; gene_name "uc002gzd.1"; oId "uc002gzd.1"; nearest_ref "uc002gzd.1"; class_code "="; tss_id "TSS42098"; p_id "P41808";
chr17	hg19_knownGene	exon	25639236	25640645	.	+	.	gene_id "XLOC_046455"; transcript_id "5_00126350"; exon_number "9"; gene_name "uc002gzd.1"; oId "uc002gzd.1"; nearest_ref "uc002gzd.1"; class_code "="; tss_id "TSS42098"; p_id "P41808";
chr17	Cufflinks	exon	25621106	25621461	.	+	.	gene_id "XLOC_046455"; transcript_id "5_00132234"; exon_number "1"; gene_name "uc002gzf.1"; oId "upf3.8882.7"; nearest_ref "uc002gzf.1"; class_code "j"; tss_id "TSS42098";
chr17	Cufflinks	exon	25628814	25628982	.	+	.	gene_id "XLOC_046455"; transcript_id "5_00132234"; exon_number "2"; gene_name "uc002gzf.1"; oId "upf3.8882.7"; nearest_ref "uc002gzf.1"; class_code "j"; tss_id "TSS42098";
chr17	Cufflinks	exon	25630393	25630661	.	+	.	gene_id "XLOC_046455"; transcript_id "5_00132234"; exon_number "3"; gene_name "uc002gzf.1"; oId "upf3.8882.7"; nearest_ref "uc002gzf.1"; class_code "j"; tss_id "TSS42098";
chr17	Cufflinks	exon	25631806	25631937	.	+	.	gene_id "XLOC_046455"; transcript_id "5_00132234"; exon_number "4"; gene_name "uc002gzf.1"; oId "upf3.8882.7"; nearest_ref "uc002gzf.1"; class_code "j"; tss_id "TSS42098";
chr17	Cufflinks	exon	25633808	25633908	.	+	.	gene_id "XLOC_046455"; transcript_id "5_00132234"; exon_number "5"; gene_name "uc002gzf.1"; oId "upf3.8882.7"; nearest_ref "uc002gzf.1"; class_code "j"; tss_id "TSS42098";
chr17	Cufflinks	exon	25634770	25634945	.	+	.	gene_id "XLOC_046455"; transcript_id "5_00132234"; exon_number "6"; gene_name "uc002gzf.1"; oId "upf3.8882.7"; nearest_ref "uc002gzf.1"; class_code "j"; tss_id "TSS42098";
chr17	Cufflinks	exon	25636126	25636298	.	+	.	gene_id "XLOC_046455"; transcript_id "5_00132234"; exon_number "7"; gene_name "uc002gzf.1"; oId "upf3.8882.7"; nearest_ref "uc002gzf.1"; class_code "j"; tss_id "TSS42098";
chr17	Cufflinks	exon	25637087	25637200	.	+	.	gene_id "XLOC_046455"; transcript_id "5_00132234"; exon_number "8"; gene_name "uc002gzf.1"; oId "upf3.8882.7"; nearest_ref "uc002gzf.1"; class_code "j"; tss_id "TSS42098";
chr17	Cufflinks	exon	25638535	25638642	.	+	.	gene_id "XLOC_046455"; transcript_id "5_00132234"; exon_number "9"; gene_name "uc002gzf.1"; oId "upf3.8882.7"; nearest_ref "uc002gzf.1"; class_code "j"; tss_id "TSS42098";
chr17	Cufflinks	exon	25639236	25641083	.	+	.	gene_id "XLOC_046455"; transcript_id "5_00132234"; exon_number "10"; gene_name "uc002gzf.1"; oId "upf3.8882.7"; nearest_ref "uc002gzf.1"; class_code "j"; tss_id "TSS42098";
chr17	hg19_knownGene	exon	25745031	25745121	.	+	.	gene_id "XLOC_046456"; transcript_id "5_00126353"; exon_number "1"; gene_name "uc002gzg.2"; oId "uc002gzg.2"; nearest_ref "uc002gzg.2"; class_code "="; tss_id "TSS42099";
chr17	hg19_knownGene	exon	25746135	25746289	.	+	.	gene_id "XLOC_046456"; transcript_id "5_00126353"; exon_number "2"; gene_name "uc002gzg.2"; oId "uc002gzg.2"; nearest_ref "uc002gzg.2"; class_code "="; tss_id "TSS42099";
chr17	hg19_knownGene	exon	25746567	25746639	.	+	.	gene_id "XLOC_046456"; transcript_id "5_00126353"; exon_number "3"; gene_name "uc002gzg.2"; oId "uc002gzg.2"; nearest_ref "uc002gzg.2"; class_code "="; tss_id "TSS42099";
chr17	hg19_knownGene	exon	25746796	25746879	.	+	.	gene_id "XLOC_046456"; transcript_id "5_00126353"; exon_number "4"; gene_name "uc002gzg.2"; oId "uc002gzg.2"; nearest_ref "uc002gzg.2"; class_code "="; tss_id "TSS42099";
chr17	hg19_knownGene	exon	25748017	25748167	.	+	.	gene_id "XLOC_046456"; transcript_id "5_00126353"; exon_number "5"; gene_name "uc002gzg.2"; oId "uc002gzg.2"; nearest_ref "uc002gzg.2"; class_code "="; tss_id "TSS42099";
chr17	hg19_knownGene	exon	25748654	25749274	.	+	.	gene_id "XLOC_046456"; transcript_id "5_00126353"; exon_number "6"; gene_name "uc002gzg.2"; oId "uc002gzg.2"; nearest_ref "uc002gzg.2"; class_code "="; tss_id "TSS42099";
chr17	hg19_knownGene	exon	25749583	25749692	.	+	.	gene_id "XLOC_046456"; transcript_id "5_00126353"; exon_number "7"; gene_name "uc002gzg.2"; oId "uc002gzg.2"; nearest_ref "uc002gzg.2"; class_code "="; tss_id "TSS42099";
chr17	hg19_knownGene	exon	25750967	25751015	.	+	.	gene_id "XLOC_046456"; transcript_id "5_00126353"; exon_number "8"; gene_name "uc002gzg.2"; oId "uc002gzg.2"; nearest_ref "uc002gzg.2"; class_code "="; tss_id "TSS42099";
chr17	hg19_knownGene	exon	25752500	25752594	.	+	.	gene_id "XLOC_046456"; transcript_id "5_00126353"; exon_number "9"; gene_name "uc002gzg.2"; oId "uc002gzg.2"; nearest_ref "uc002gzg.2"; class_code "="; tss_id "TSS42099";
chr17	hg19_knownGene	exon	25752985	25753050	.	+	.	gene_id "XLOC_046456"; transcript_id "5_00126353"; exon_number "10"; gene_name "uc002gzg.2"; oId "uc002gzg.2"; nearest_ref "uc002gzg.2"; class_code "="; tss_id "TSS42099";
chr17	hg19_knownGene	exon	25753486	25753585	.	+	.	gene_id "XLOC_046456"; transcript_id "5_00126353"; exon_number "11"; gene_name "uc002gzg.2"; oId "uc002gzg.2"; nearest_ref "uc002gzg.2"; class_code "="; tss_id "TSS42099";
chr17	hg19_knownGene	exon	25756762	25757430	.	+	.	gene_id "XLOC_046456"; transcript_id "5_00126353"; exon_number "12"; gene_name "uc002gzg.2"; oId "uc002gzg.2"; nearest_ref "uc002gzg.2"; class_code "="; tss_id "TSS42099";
chr17	hg19_knownGene	exon	25757831	25758648	.	+	.	gene_id "XLOC_046456"; transcript_id "5_00126353"; exon_number "13"; gene_name "uc002gzg.2"; oId "uc002gzg.2"; nearest_ref "uc002gzg.2"; class_code "="; tss_id "TSS42099";
chr17	Cufflinks	exon	25783851	25783900	.	+	.	gene_id "XLOC_046457"; transcript_id "5_00126355"; exon_number "1"; gene_name "uc002gzn.2"; oId "SC3.8533.2"; nearest_ref "uc002gzn.2"; class_code "j"; tss_id "TSS42100";
chr17	Cufflinks	exon	25877594	25877734	.	+	.	gene_id "XLOC_046457"; transcript_id "5_00126355"; exon_number "2"; gene_name "uc002gzn.2"; oId "SC3.8533.2"; nearest_ref "uc002gzn.2"; class_code "j"; tss_id "TSS42100";
chr17	Cufflinks	exon	25904518	25904665	.	+	.	gene_id "XLOC_046457"; transcript_id "5_00126355"; exon_number "3"; gene_name "uc002gzn.2"; oId "SC3.8533.2"; nearest_ref "uc002gzn.2"; class_code "j"; tss_id "TSS42100";
chr17	Cufflinks	exon	25909672	25910135	.	+	.	gene_id "XLOC_046457"; transcript_id "5_00126355"; exon_number "4"; gene_name "uc002gzn.2"; oId "SC3.8533.2"; nearest_ref "uc002gzn.2"; class_code "j"; tss_id "TSS42100";
chr17	Cufflinks	exon	25913260	25914700	.	+	.	gene_id "XLOC_046457"; transcript_id "5_00126355"; exon_number "5"; gene_name "uc002gzn.2"; oId "SC3.8533.2"; nearest_ref "uc002gzn.2"; class_code "j"; tss_id "TSS42100";
chr17	Cufflinks	exon	25915501	25915561	.	+	.	gene_id "XLOC_046457"; transcript_id "5_00126355"; exon_number "6"; gene_name "uc002gzn.2"; oId "SC3.8533.2"; nearest_ref "uc002gzn.2"; class_code "j"; tss_id "TSS42100";
chr17	Cufflinks	exon	25917837	25917920	.	+	.	gene_id "XLOC_046457"; transcript_id "5_00126355"; exon_number "7"; gene_name "uc002gzn.2"; oId "SC3.8533.2"; nearest_ref "uc002gzn.2"; class_code "j"; tss_id "TSS42100";
chr17	Cufflinks	exon	25919387	25919448	.	+	.	gene_id "XLOC_046457"; transcript_id "5_00126355"; exon_number "8"; gene_name "uc002gzn.2"; oId "SC3.8533.2"; nearest_ref "uc002gzn.2"; class_code "j"; tss_id "TSS42100";
chr17	Cufflinks	exon	25919546	25919652	.	+	.	gene_id "XLOC_046457"; transcript_id "5_00126355"; exon_number "9"; gene_name "uc002gzn.2"; oId "SC3.8533.2"; nearest_ref "uc002gzn.2"; class_code "j"; tss_id "TSS42100";
chr17	Cufflinks	exon	25924294	25924462	.	+	.	gene_id "XLOC_046457"; transcript_id "5_00126355"; exon_number "10"; gene_name "uc002gzn.2"; oId "SC3.8533.2"; nearest_ref "uc002gzn.2"; class_code "j"; tss_id "TSS42100";
chr17	Cufflinks	exon	25927612	25927705	.	+	.	gene_id "XLOC_046457"; transcript_id "5_00126355"; exon_number "11"; gene_name "uc002gzn.2"; oId "SC3.8533.2"; nearest_ref "uc002gzn.2"; class_code "j"; tss_id "TSS42100";
chr17	Cufflinks	exon	25928386	25928427	.	+	.	gene_id "XLOC_046457"; transcript_id "5_00126355"; exon_number "12"; gene_name "uc002gzn.2"; oId "SC3.8533.2"; nearest_ref "uc002gzn.2"; class_code "j"; tss_id "TSS42100";
chr17	Cufflinks	exon	25928919	25928984	.	+	.	gene_id "XLOC_046457"; transcript_id "5_00126355"; exon_number "13"; gene_name "uc002gzn.2"; oId "SC3.8533.2"; nearest_ref "uc002gzn.2"; class_code "j"; tss_id "TSS42100";
chr17	Cufflinks	exon	25930860	25930914	.	+	.	gene_id "XLOC_046457"; transcript_id "5_00126355"; exon_number "14"; gene_name "uc002gzn.2"; oId "SC3.8533.2"; nearest_ref "uc002gzn.2"; class_code "j"; tss_id "TSS42100";
chr17	Cufflinks	exon	25931706	25931754	.	+	.	gene_id "XLOC_046457"; transcript_id "5_00126355"; exon_number "15"; gene_name "uc002gzn.2"; oId "SC3.8533.2"; nearest_ref "uc002gzn.2"; class_code "j"; tss_id "TSS42100";
chr17	Cufflinks	exon	25932460	25932839	.	+	.	gene_id "XLOC_046457"; transcript_id "5_00126355"; exon_number "16"; gene_name "uc002gzn.2"; oId "SC3.8533.2"; nearest_ref "uc002gzn.2"; class_code "j"; tss_id "TSS42100";
chr17	Cufflinks	exon	25934940	25935036	.	+	.	gene_id "XLOC_046457"; transcript_id "5_00126355"; exon_number "17"; gene_name "uc002gzn.2"; oId "SC3.8533.2"; nearest_ref "uc002gzn.2"; class_code "j"; tss_id "TSS42100";
chr17	Cufflinks	exon	25936222	25936355	.	+	.	gene_id "XLOC_046457"; transcript_id "5_00126355"; exon_number "18"; gene_name "uc002gzn.2"; oId "SC3.8533.2"; nearest_ref "uc002gzn.2"; class_code "j"; tss_id "TSS42100";
chr17	Cufflinks	exon	25937093	25937224	.	+	.	gene_id "XLOC_046457"; transcript_id "5_00126355"; exon_number "19"; gene_name "uc002gzn.2"; oId "SC3.8533.2"; nearest_ref "uc002gzn.2"; class_code "j"; tss_id "TSS42100";
chr17	Cufflinks	exon	25938520	25938655	.	+	.	gene_id "XLOC_046457"; transcript_id "5_00126355"; exon_number "20"; gene_name "uc002gzn.2"; oId "SC3.8533.2"; nearest_ref "uc002gzn.2"; class_code "j"; tss_id "TSS42100";
chr17	Cufflinks	exon	25944321	25944454	.	+	.	gene_id "XLOC_046457"; transcript_id "5_00126355"; exon_number "21"; gene_name "uc002gzn.2"; oId "SC3.8533.2"; nearest_ref "uc002gzn.2"; class_code "j"; tss_id "TSS42100";
chr17	Cufflinks	exon	25950340	25953461	.	+	.	gene_id "XLOC_046457"; transcript_id "5_00126355"; exon_number "22"; gene_name "uc002gzn.2"; oId "SC3.8533.2"; nearest_ref "uc002gzn.2"; class_code "j"; tss_id "TSS42100";
chr17	Cufflinks	exon	25783851	25783900	.	+	.	gene_id "XLOC_046457"; transcript_id "5_00126354"; exon_number "1"; gene_name "uc002gzn.2"; oId "SC3.8533.1"; nearest_ref "uc002gzn.2"; class_code "j"; tss_id "TSS42100";
chr17	Cufflinks	exon	25877594	25877734	.	+	.	gene_id "XLOC_046457"; transcript_id "5_00126354"; exon_number "2"; gene_name "uc002gzn.2"; oId "SC3.8533.1"; nearest_ref "uc002gzn.2"; class_code "j"; tss_id "TSS42100";
chr17	Cufflinks	exon	25904518	25904665	.	+	.	gene_id "XLOC_046457"; transcript_id "5_00126354"; exon_number "3"; gene_name "uc002gzn.2"; oId "SC3.8533.1"; nearest_ref "uc002gzn.2"; class_code "j"; tss_id "TSS42100";
chr17	Cufflinks	exon	25909672	25910133	.	+	.	gene_id "XLOC_046457"; transcript_id "5_00126354"; exon_number "4"; gene_name "uc002gzn.2"; oId "SC3.8533.1"; nearest_ref "uc002gzn.2"; class_code "j"; tss_id "TSS42100";
chr17	Cufflinks	exon	25915501	25915561	.	+	.	gene_id "XLOC_046457"; transcript_id "5_00126354"; exon_number "5"; gene_name "uc002gzn.2"; oId "SC3.8533.1"; nearest_ref "uc002gzn.2"; class_code "j"; tss_id "TSS42100";
chr17	Cufflinks	exon	25917837	25917920	.	+	.	gene_id "XLOC_046457"; transcript_id "5_00126354"; exon_number "6"; gene_name "uc002gzn.2"; oId "SC3.8533.1"; nearest_ref "uc002gzn.2"; class_code "j"; tss_id "TSS42100";
chr17	Cufflinks	exon	25919387	25919448	.	+	.	gene_id "XLOC_046457"; transcript_id "5_00126354"; exon_number "7"; gene_name "uc002gzn.2"; oId "SC3.8533.1"; nearest_ref "uc002gzn.2"; class_code "j"; tss_id "TSS42100";
chr17	Cufflinks	exon	25919546	25919652	.	+	.	gene_id "XLOC_046457"; transcript_id "5_00126354"; exon_number "8"; gene_name "uc002gzn.2"; oId "SC3.8533.1"; nearest_ref "uc002gzn.2"; class_code "j"; tss_id "TSS42100";
chr17	Cufflinks	exon	25924294	25924462	.	+	.	gene_id "XLOC_046457"; transcript_id "5_00126354"; exon_number "9"; gene_name "uc002gzn.2"; oId "SC3.8533.1"; nearest_ref "uc002gzn.2"; class_code "j"; tss_id "TSS42100";
chr17	Cufflinks	exon	25928386	25928427	.	+	.	gene_id "XLOC_046457"; transcript_id "5_00126354"; exon_number "10"; gene_name "uc002gzn.2"; oId "SC3.8533.1"; nearest_ref "uc002gzn.2"; class_code "j"; tss_id "TSS42100";
chr17	Cufflinks	exon	25930860	25930914	.	+	.	gene_id "XLOC_046457"; transcript_id "5_00126354"; exon_number "11"; gene_name "uc002gzn.2"; oId "SC3.8533.1"; nearest_ref "uc002gzn.2"; class_code "j"; tss_id "TSS42100";
chr17	Cufflinks	exon	25931706	25931754	.	+	.	gene_id "XLOC_046457"; transcript_id "5_00126354"; exon_number "12"; gene_name "uc002gzn.2"; oId "SC3.8533.1"; nearest_ref "uc002gzn.2"; class_code "j"; tss_id "TSS42100";
chr17	Cufflinks	exon	25932460	25932839	.	+	.	gene_id "XLOC_046457"; transcript_id "5_00126354"; exon_number "13"; gene_name "uc002gzn.2"; oId "SC3.8533.1"; nearest_ref "uc002gzn.2"; class_code "j"; tss_id "TSS42100";
chr17	Cufflinks	exon	25934940	25935036	.	+	.	gene_id "XLOC_046457"; transcript_id "5_00126354"; exon_number "14"; gene_name "uc002gzn.2"; oId "SC3.8533.1"; nearest_ref "uc002gzn.2"; class_code "j"; tss_id "TSS42100";
chr17	Cufflinks	exon	25936222	25936355	.	+	.	gene_id "XLOC_046457"; transcript_id "5_00126354"; exon_number "15"; gene_name "uc002gzn.2"; oId "SC3.8533.1"; nearest_ref "uc002gzn.2"; class_code "j"; tss_id "TSS42100";
chr17	Cufflinks	exon	25937093	25937224	.	+	.	gene_id "XLOC_046457"; transcript_id "5_00126354"; exon_number "16"; gene_name "uc002gzn.2"; oId "SC3.8533.1"; nearest_ref "uc002gzn.2"; class_code "j"; tss_id "TSS42100";
chr17	Cufflinks	exon	25938520	25938655	.	+	.	gene_id "XLOC_046457"; transcript_id "5_00126354"; exon_number "17"; gene_name "uc002gzn.2"; oId "SC3.8533.1"; nearest_ref "uc002gzn.2"; class_code "j"; tss_id "TSS42100";
chr17	Cufflinks	exon	25944321	25944454	.	+	.	gene_id "XLOC_046457"; transcript_id "5_00126354"; exon_number "18"; gene_name "uc002gzn.2"; oId "SC3.8533.1"; nearest_ref "uc002gzn.2"; class_code "j"; tss_id "TSS42100";
chr17	Cufflinks	exon	25948955	25953461	.	+	.	gene_id "XLOC_046457"; transcript_id "5_00126354"; exon_number "19"; gene_name "uc002gzn.2"; oId "SC3.8533.1"; nearest_ref "uc002gzn.2"; class_code "j"; tss_id "TSS42100";
chr17	hg19_knownGene	exon	25799036	25799106	.	+	.	gene_id "XLOC_046457"; transcript_id "5_00126356"; exon_number "1"; gene_name "uc002gzj.1"; oId "uc002gzj.1"; nearest_ref "uc002gzj.1"; class_code "="; tss_id "TSS42101";
chr17	hg19_knownGene	exon	25877594	25877734	.	+	.	gene_id "XLOC_046457"; transcript_id "5_00126356"; exon_number "2"; gene_name "uc002gzj.1"; oId "uc002gzj.1"; nearest_ref "uc002gzj.1"; class_code "="; tss_id "TSS42101";
chr17	hg19_knownGene	exon	25904518	25904665	.	+	.	gene_id "XLOC_046457"; transcript_id "5_00126356"; exon_number "3"; gene_name "uc002gzj.1"; oId "uc002gzj.1"; nearest_ref "uc002gzj.1"; class_code "="; tss_id "TSS42101";
chr17	hg19_knownGene	exon	25909952	25910135	.	+	.	gene_id "XLOC_046457"; transcript_id "5_00126356"; exon_number "4"; gene_name "uc002gzj.1"; oId "uc002gzj.1"; nearest_ref "uc002gzj.1"; class_code "="; tss_id "TSS42101";
chr17	hg19_knownGene	exon	25913260	25914700	.	+	.	gene_id "XLOC_046457"; transcript_id "5_00126356"; exon_number "5"; gene_name "uc002gzj.1"; oId "uc002gzj.1"; nearest_ref "uc002gzj.1"; class_code "="; tss_id "TSS42101";
chr17	hg19_knownGene	exon	25915501	25915561	.	+	.	gene_id "XLOC_046457"; transcript_id "5_00126356"; exon_number "6"; gene_name "uc002gzj.1"; oId "uc002gzj.1"; nearest_ref "uc002gzj.1"; class_code "="; tss_id "TSS42101";
chr17	hg19_knownGene	exon	25917837	25917920	.	+	.	gene_id "XLOC_046457"; transcript_id "5_00126356"; exon_number "7"; gene_name "uc002gzj.1"; oId "uc002gzj.1"; nearest_ref "uc002gzj.1"; class_code "="; tss_id "TSS42101";
chr17	hg19_knownGene	exon	25919387	25919448	.	+	.	gene_id "XLOC_046457"; transcript_id "5_00126356"; exon_number "8"; gene_name "uc002gzj.1"; oId "uc002gzj.1"; nearest_ref "uc002gzj.1"; class_code "="; tss_id "TSS42101";
chr17	hg19_knownGene	exon	25919546	25919652	.	+	.	gene_id "XLOC_046457"; transcript_id "5_00126356"; exon_number "9"; gene_name "uc002gzj.1"; oId "uc002gzj.1"; nearest_ref "uc002gzj.1"; class_code "="; tss_id "TSS42101";
chr17	hg19_knownGene	exon	25924294	25924462	.	+	.	gene_id "XLOC_046457"; transcript_id "5_00126356"; exon_number "10"; gene_name "uc002gzj.1"; oId "uc002gzj.1"; nearest_ref "uc002gzj.1"; class_code "="; tss_id "TSS42101";
chr17	hg19_knownGene	exon	25927612	25927705	.	+	.	gene_id "XLOC_046457"; transcript_id "5_00126356"; exon_number "11"; gene_name "uc002gzj.1"; oId "uc002gzj.1"; nearest_ref "uc002gzj.1"; class_code "="; tss_id "TSS42101";
chr17	hg19_knownGene	exon	25928386	25928427	.	+	.	gene_id "XLOC_046457"; transcript_id "5_00126356"; exon_number "12"; gene_name "uc002gzj.1"; oId "uc002gzj.1"; nearest_ref "uc002gzj.1"; class_code "="; tss_id "TSS42101";
chr17	hg19_knownGene	exon	25928919	25928984	.	+	.	gene_id "XLOC_046457"; transcript_id "5_00126356"; exon_number "13"; gene_name "uc002gzj.1"; oId "uc002gzj.1"; nearest_ref "uc002gzj.1"; class_code "="; tss_id "TSS42101";
chr17	hg19_knownGene	exon	25930860	25930914	.	+	.	gene_id "XLOC_046457"; transcript_id "5_00126356"; exon_number "14"; gene_name "uc002gzj.1"; oId "uc002gzj.1"; nearest_ref "uc002gzj.1"; class_code "="; tss_id "TSS42101";
chr17	hg19_knownGene	exon	25931706	25931754	.	+	.	gene_id "XLOC_046457"; transcript_id "5_00126356"; exon_number "15"; gene_name "uc002gzj.1"; oId "uc002gzj.1"; nearest_ref "uc002gzj.1"; class_code "="; tss_id "TSS42101";
chr17	hg19_knownGene	exon	25932460	25932839	.	+	.	gene_id "XLOC_046457"; transcript_id "5_00126356"; exon_number "16"; gene_name "uc002gzj.1"; oId "uc002gzj.1"; nearest_ref "uc002gzj.1"; class_code "="; tss_id "TSS42101";
chr17	hg19_knownGene	exon	25799036	25799106	.	+	.	gene_id "XLOC_046457"; transcript_id "5_00126357"; exon_number "1"; gene_name "uc010crg.2"; oId "uc010crg.2"; nearest_ref "uc010crg.2"; class_code "="; tss_id "TSS42101"; p_id "P41814";
chr17	hg19_knownGene	exon	25810684	25810877	.	+	.	gene_id "XLOC_046457"; transcript_id "5_00126357"; exon_number "2"; gene_name "uc010crg.2"; oId "uc010crg.2"; nearest_ref "uc010crg.2"; class_code "="; tss_id "TSS42101"; p_id "P41814";
chr17	hg19_knownGene	exon	25877594	25877734	.	+	.	gene_id "XLOC_046457"; transcript_id "5_00126357"; exon_number "3"; gene_name "uc010crg.2"; oId "uc010crg.2"; nearest_ref "uc010crg.2"; class_code "="; tss_id "TSS42101"; p_id "P41814";
chr17	hg19_knownGene	exon	25904518	25904665	.	+	.	gene_id "XLOC_046457"; transcript_id "5_00126357"; exon_number "4"; gene_name "uc010crg.2"; oId "uc010crg.2"; nearest_ref "uc010crg.2"; class_code "="; tss_id "TSS42101"; p_id "P41814";
chr17	hg19_knownGene	exon	25909672	25910133	.	+	.	gene_id "XLOC_046457"; transcript_id "5_00126357"; exon_number "5"; gene_name "uc010crg.2"; oId "uc010crg.2"; nearest_ref "uc010crg.2"; class_code "="; tss_id "TSS42101"; p_id "P41814";
chr17	hg19_knownGene	exon	25915501	25915561	.	+	.	gene_id "XLOC_046457"; transcript_id "5_00126357"; exon_number "6"; gene_name "uc010crg.2"; oId "uc010crg.2"; nearest_ref "uc010crg.2"; class_code "="; tss_id "TSS42101"; p_id "P41814";
chr17	hg19_knownGene	exon	25917837	25917920	.	+	.	gene_id "XLOC_046457"; transcript_id "5_00126357"; exon_number "7"; gene_name "uc010crg.2"; oId "uc010crg.2"; nearest_ref "uc010crg.2"; class_code "="; tss_id "TSS42101"; p_id "P41814";
chr17	hg19_knownGene	exon	25919387	25919448	.	+	.	gene_id "XLOC_046457"; transcript_id "5_00126357"; exon_number "8"; gene_name "uc010crg.2"; oId "uc010crg.2"; nearest_ref "uc010crg.2"; class_code "="; tss_id "TSS42101"; p_id "P41814";
chr17	hg19_knownGene	exon	25919546	25919652	.	+	.	gene_id "XLOC_046457"; transcript_id "5_00126357"; exon_number "9"; gene_name "uc010crg.2"; oId "uc010crg.2"; nearest_ref "uc010crg.2"; class_code "="; tss_id "TSS42101"; p_id "P41814";
chr17	hg19_knownGene	exon	25924294	25924462	.	+	.	gene_id "XLOC_046457"; transcript_id "5_00126357"; exon_number "10"; gene_name "uc010crg.2"; oId "uc010crg.2"; nearest_ref "uc010crg.2"; class_code "="; tss_id "TSS42101"; p_id "P41814";
chr17	hg19_knownGene	exon	25928386	25928427	.	+	.	gene_id "XLOC_046457"; transcript_id "5_00126357"; exon_number "11"; gene_name "uc010crg.2"; oId "uc010crg.2"; nearest_ref "uc010crg.2"; class_code "="; tss_id "TSS42101"; p_id "P41814";
chr17	hg19_knownGene	exon	25928919	25928984	.	+	.	gene_id "XLOC_046457"; transcript_id "5_00126357"; exon_number "12"; gene_name "uc010crg.2"; oId "uc010crg.2"; nearest_ref "uc010crg.2"; class_code "="; tss_id "TSS42101"; p_id "P41814";
chr17	hg19_knownGene	exon	25930860	25930914	.	+	.	gene_id "XLOC_046457"; transcript_id "5_00126357"; exon_number "13"; gene_name "uc010crg.2"; oId "uc010crg.2"; nearest_ref "uc010crg.2"; class_code "="; tss_id "TSS42101"; p_id "P41814";
chr17	hg19_knownGene	exon	25931706	25931754	.	+	.	gene_id "XLOC_046457"; transcript_id "5_00126357"; exon_number "14"; gene_name "uc010crg.2"; oId "uc010crg.2"; nearest_ref "uc010crg.2"; class_code "="; tss_id "TSS42101"; p_id "P41814";
chr17	hg19_knownGene	exon	25932460	25932839	.	+	.	gene_id "XLOC_046457"; transcript_id "5_00126357"; exon_number "15"; gene_name "uc010crg.2"; oId "uc010crg.2"; nearest_ref "uc010crg.2"; class_code "="; tss_id "TSS42101"; p_id "P41814";
chr17	hg19_knownGene	exon	25934940	25935036	.	+	.	gene_id "XLOC_046457"; transcript_id "5_00126357"; exon_number "16"; gene_name "uc010crg.2"; oId "uc010crg.2"; nearest_ref "uc010crg.2"; class_code "="; tss_id "TSS42101"; p_id "P41814";
chr17	hg19_knownGene	exon	25936222	25936355	.	+	.	gene_id "XLOC_046457"; transcript_id "5_00126357"; exon_number "17"; gene_name "uc010crg.2"; oId "uc010crg.2"; nearest_ref "uc010crg.2"; class_code "="; tss_id "TSS42101"; p_id "P41814";
chr17	hg19_knownGene	exon	25937093	25937224	.	+	.	gene_id "XLOC_046457"; transcript_id "5_00126357"; exon_number "18"; gene_name "uc010crg.2"; oId "uc010crg.2"; nearest_ref "uc010crg.2"; class_code "="; tss_id "TSS42101"; p_id "P41814";
chr17	hg19_knownGene	exon	25938520	25938655	.	+	.	gene_id "XLOC_046457"; transcript_id "5_00126357"; exon_number "19"; gene_name "uc010crg.2"; oId "uc010crg.2"; nearest_ref "uc010crg.2"; class_code "="; tss_id "TSS42101"; p_id "P41814";
chr17	hg19_knownGene	exon	25944321	25944454	.	+	.	gene_id "XLOC_046457"; transcript_id "5_00126357"; exon_number "20"; gene_name "uc010crg.2"; oId "uc010crg.2"; nearest_ref "uc010crg.2"; class_code "="; tss_id "TSS42101"; p_id "P41814";
chr17	hg19_knownGene	exon	25948955	25950717	.	+	.	gene_id "XLOC_046457"; transcript_id "5_00126357"; exon_number "21"; gene_name "uc010crg.2"; oId "uc010crg.2"; nearest_ref "uc010crg.2"; class_code "="; tss_id "TSS42101"; p_id "P41814";
chr17	Cufflinks	exon	25799036	25799106	.	+	.	gene_id "XLOC_046457"; transcript_id "5_00132235"; exon_number "1"; gene_name "uc002gzn.2"; oId "upf3.8873.2"; nearest_ref "uc002gzn.2"; class_code "j"; tss_id "TSS42101";
chr17	Cufflinks	exon	25810684	25810877	.	+	.	gene_id "XLOC_046457"; transcript_id "5_00132235"; exon_number "2"; gene_name "uc002gzn.2"; oId "upf3.8873.2"; nearest_ref "uc002gzn.2"; class_code "j"; tss_id "TSS42101";
chr17	Cufflinks	exon	25877594	25877734	.	+	.	gene_id "XLOC_046457"; transcript_id "5_00132235"; exon_number "3"; gene_name "uc002gzn.2"; oId "upf3.8873.2"; nearest_ref "uc002gzn.2"; class_code "j"; tss_id "TSS42101";
chr17	Cufflinks	exon	25904518	25904665	.	+	.	gene_id "XLOC_046457"; transcript_id "5_00132235"; exon_number "4"; gene_name "uc002gzn.2"; oId "upf3.8873.2"; nearest_ref "uc002gzn.2"; class_code "j"; tss_id "TSS42101";
chr17	Cufflinks	exon	25909672	25910133	.	+	.	gene_id "XLOC_046457"; transcript_id "5_00132235"; exon_number "5"; gene_name "uc002gzn.2"; oId "upf3.8873.2"; nearest_ref "uc002gzn.2"; class_code "j"; tss_id "TSS42101";
chr17	Cufflinks	exon	25915501	25915561	.	+	.	gene_id "XLOC_046457"; transcript_id "5_00132235"; exon_number "6"; gene_name "uc002gzn.2"; oId "upf3.8873.2"; nearest_ref "uc002gzn.2"; class_code "j"; tss_id "TSS42101";
chr17	Cufflinks	exon	25917837	25917920	.	+	.	gene_id "XLOC_046457"; transcript_id "5_00132235"; exon_number "7"; gene_name "uc002gzn.2"; oId "upf3.8873.2"; nearest_ref "uc002gzn.2"; class_code "j"; tss_id "TSS42101";
chr17	Cufflinks	exon	25919387	25919448	.	+	.	gene_id "XLOC_046457"; transcript_id "5_00132235"; exon_number "8"; gene_name "uc002gzn.2"; oId "upf3.8873.2"; nearest_ref "uc002gzn.2"; class_code "j"; tss_id "TSS42101";
chr17	Cufflinks	exon	25919546	25919652	.	+	.	gene_id "XLOC_046457"; transcript_id "5_00132235"; exon_number "9"; gene_name "uc002gzn.2"; oId "upf3.8873.2"; nearest_ref "uc002gzn.2"; class_code "j"; tss_id "TSS42101";
chr17	Cufflinks	exon	25924294	25924462	.	+	.	gene_id "XLOC_046457"; transcript_id "5_00132235"; exon_number "10"; gene_name "uc002gzn.2"; oId "upf3.8873.2"; nearest_ref "uc002gzn.2"; class_code "j"; tss_id "TSS42101";
chr17	Cufflinks	exon	25928386	25928427	.	+	.	gene_id "XLOC_046457"; transcript_id "5_00132235"; exon_number "11"; gene_name "uc002gzn.2"; oId "upf3.8873.2"; nearest_ref "uc002gzn.2"; class_code "j"; tss_id "TSS42101";
chr17	Cufflinks	exon	25928919	25928984	.	+	.	gene_id "XLOC_046457"; transcript_id "5_00132235"; exon_number "12"; gene_name "uc002gzn.2"; oId "upf3.8873.2"; nearest_ref "uc002gzn.2"; class_code "j"; tss_id "TSS42101";
chr17	Cufflinks	exon	25930860	25930914	.	+	.	gene_id "XLOC_046457"; transcript_id "5_00132235"; exon_number "13"; gene_name "uc002gzn.2"; oId "upf3.8873.2"; nearest_ref "uc002gzn.2"; class_code "j"; tss_id "TSS42101";
chr17	Cufflinks	exon	25931706	25931754	.	+	.	gene_id "XLOC_046457"; transcript_id "5_00132235"; exon_number "14"; gene_name "uc002gzn.2"; oId "upf3.8873.2"; nearest_ref "uc002gzn.2"; class_code "j"; tss_id "TSS42101";
chr17	Cufflinks	exon	25932460	25932839	.	+	.	gene_id "XLOC_046457"; transcript_id "5_00132235"; exon_number "15"; gene_name "uc002gzn.2"; oId "upf3.8873.2"; nearest_ref "uc002gzn.2"; class_code "j"; tss_id "TSS42101";
chr17	Cufflinks	exon	25934940	25935036	.	+	.	gene_id "XLOC_046457"; transcript_id "5_00132235"; exon_number "16"; gene_name "uc002gzn.2"; oId "upf3.8873.2"; nearest_ref "uc002gzn.2"; class_code "j"; tss_id "TSS42101";
chr17	Cufflinks	exon	25936222	25936355	.	+	.	gene_id "XLOC_046457"; transcript_id "5_00132235"; exon_number "17"; gene_name "uc002gzn.2"; oId "upf3.8873.2"; nearest_ref "uc002gzn.2"; class_code "j"; tss_id "TSS42101";
chr17	Cufflinks	exon	25937093	25937224	.	+	.	gene_id "XLOC_046457"; transcript_id "5_00132235"; exon_number "18"; gene_name "uc002gzn.2"; oId "upf3.8873.2"; nearest_ref "uc002gzn.2"; class_code "j"; tss_id "TSS42101";
chr17	Cufflinks	exon	25938520	25938655	.	+	.	gene_id "XLOC_046457"; transcript_id "5_00132235"; exon_number "19"; gene_name "uc002gzn.2"; oId "upf3.8873.2"; nearest_ref "uc002gzn.2"; class_code "j"; tss_id "TSS42101";
chr17	Cufflinks	exon	25944321	25944454	.	+	.	gene_id "XLOC_046457"; transcript_id "5_00132235"; exon_number "20"; gene_name "uc002gzn.2"; oId "upf3.8873.2"; nearest_ref "uc002gzn.2"; class_code "j"; tss_id "TSS42101";
chr17	Cufflinks	exon	25950340	25953461	.	+	.	gene_id "XLOC_046457"; transcript_id "5_00132235"; exon_number "21"; gene_name "uc002gzn.2"; oId "upf3.8873.2"; nearest_ref "uc002gzn.2"; class_code "j"; tss_id "TSS42101";
chr17	Cufflinks	exon	25799036	25799106	.	+	.	gene_id "XLOC_046457"; transcript_id "5_00130817"; exon_number "1"; gene_name "uc002gzn.2"; oId "SC4.13010.3"; nearest_ref "uc002gzn.2"; class_code "j"; tss_id "TSS42101";
chr17	Cufflinks	exon	25877594	25877734	.	+	.	gene_id "XLOC_046457"; transcript_id "5_00130817"; exon_number "2"; gene_name "uc002gzn.2"; oId "SC4.13010.3"; nearest_ref "uc002gzn.2"; class_code "j"; tss_id "TSS42101";
chr17	Cufflinks	exon	25904518	25904665	.	+	.	gene_id "XLOC_046457"; transcript_id "5_00130817"; exon_number "3"; gene_name "uc002gzn.2"; oId "SC4.13010.3"; nearest_ref "uc002gzn.2"; class_code "j"; tss_id "TSS42101";
chr17	Cufflinks	exon	25909672	25910133	.	+	.	gene_id "XLOC_046457"; transcript_id "5_00130817"; exon_number "4"; gene_name "uc002gzn.2"; oId "SC4.13010.3"; nearest_ref "uc002gzn.2"; class_code "j"; tss_id "TSS42101";
chr17	Cufflinks	exon	25915501	25915561	.	+	.	gene_id "XLOC_046457"; transcript_id "5_00130817"; exon_number "5"; gene_name "uc002gzn.2"; oId "SC4.13010.3"; nearest_ref "uc002gzn.2"; class_code "j"; tss_id "TSS42101";
chr17	Cufflinks	exon	25917837	25917920	.	+	.	gene_id "XLOC_046457"; transcript_id "5_00130817"; exon_number "6"; gene_name "uc002gzn.2"; oId "SC4.13010.3"; nearest_ref "uc002gzn.2"; class_code "j"; tss_id "TSS42101";
chr17	Cufflinks	exon	25919387	25919448	.	+	.	gene_id "XLOC_046457"; transcript_id "5_00130817"; exon_number "7"; gene_name "uc002gzn.2"; oId "SC4.13010.3"; nearest_ref "uc002gzn.2"; class_code "j"; tss_id "TSS42101";
chr17	Cufflinks	exon	25919546	25919652	.	+	.	gene_id "XLOC_046457"; transcript_id "5_00130817"; exon_number "8"; gene_name "uc002gzn.2"; oId "SC4.13010.3"; nearest_ref "uc002gzn.2"; class_code "j"; tss_id "TSS42101";
chr17	Cufflinks	exon	25924294	25924462	.	+	.	gene_id "XLOC_046457"; transcript_id "5_00130817"; exon_number "9"; gene_name "uc002gzn.2"; oId "SC4.13010.3"; nearest_ref "uc002gzn.2"; class_code "j"; tss_id "TSS42101";
chr17	Cufflinks	exon	25930860	25930914	.	+	.	gene_id "XLOC_046457"; transcript_id "5_00130817"; exon_number "10"; gene_name "uc002gzn.2"; oId "SC4.13010.3"; nearest_ref "uc002gzn.2"; class_code "j"; tss_id "TSS42101";
chr17	Cufflinks	exon	25931706	25931754	.	+	.	gene_id "XLOC_046457"; transcript_id "5_00130817"; exon_number "11"; gene_name "uc002gzn.2"; oId "SC4.13010.3"; nearest_ref "uc002gzn.2"; class_code "j"; tss_id "TSS42101";
chr17	Cufflinks	exon	25932460	25932839	.	+	.	gene_id "XLOC_046457"; transcript_id "5_00130817"; exon_number "12"; gene_name "uc002gzn.2"; oId "SC4.13010.3"; nearest_ref "uc002gzn.2"; class_code "j"; tss_id "TSS42101";
chr17	Cufflinks	exon	25934940	25935036	.	+	.	gene_id "XLOC_046457"; transcript_id "5_00130817"; exon_number "13"; gene_name "uc002gzn.2"; oId "SC4.13010.3"; nearest_ref "uc002gzn.2"; class_code "j"; tss_id "TSS42101";
chr17	Cufflinks	exon	25936222	25936355	.	+	.	gene_id "XLOC_046457"; transcript_id "5_00130817"; exon_number "14"; gene_name "uc002gzn.2"; oId "SC4.13010.3"; nearest_ref "uc002gzn.2"; class_code "j"; tss_id "TSS42101";
chr17	Cufflinks	exon	25937093	25937224	.	+	.	gene_id "XLOC_046457"; transcript_id "5_00130817"; exon_number "15"; gene_name "uc002gzn.2"; oId "SC4.13010.3"; nearest_ref "uc002gzn.2"; class_code "j"; tss_id "TSS42101";
chr17	Cufflinks	exon	25938520	25938655	.	+	.	gene_id "XLOC_046457"; transcript_id "5_00130817"; exon_number "16"; gene_name "uc002gzn.2"; oId "SC4.13010.3"; nearest_ref "uc002gzn.2"; class_code "j"; tss_id "TSS42101";
chr17	Cufflinks	exon	25944321	25944454	.	+	.	gene_id "XLOC_046457"; transcript_id "5_00130817"; exon_number "17"; gene_name "uc002gzn.2"; oId "SC4.13010.3"; nearest_ref "uc002gzn.2"; class_code "j"; tss_id "TSS42101";
chr17	Cufflinks	exon	25948955	25953461	.	+	.	gene_id "XLOC_046457"; transcript_id "5_00130817"; exon_number "18"; gene_name "uc002gzn.2"; oId "SC4.13010.3"; nearest_ref "uc002gzn.2"; class_code "j"; tss_id "TSS42101";
chr17	Cufflinks	exon	25799036	25799106	.	+	.	gene_id "XLOC_046457"; transcript_id "5_00130816"; exon_number "1"; gene_name "uc002gzn.2"; oId "SC4.13010.2"; nearest_ref "uc002gzn.2"; class_code "j"; tss_id "TSS42101";
chr17	Cufflinks	exon	25810684	25810877	.	+	.	gene_id "XLOC_046457"; transcript_id "5_00130816"; exon_number "2"; gene_name "uc002gzn.2"; oId "SC4.13010.2"; nearest_ref "uc002gzn.2"; class_code "j"; tss_id "TSS42101";
chr17	Cufflinks	exon	25877594	25877734	.	+	.	gene_id "XLOC_046457"; transcript_id "5_00130816"; exon_number "3"; gene_name "uc002gzn.2"; oId "SC4.13010.2"; nearest_ref "uc002gzn.2"; class_code "j"; tss_id "TSS42101";
chr17	Cufflinks	exon	25904518	25904665	.	+	.	gene_id "XLOC_046457"; transcript_id "5_00130816"; exon_number "4"; gene_name "uc002gzn.2"; oId "SC4.13010.2"; nearest_ref "uc002gzn.2"; class_code "j"; tss_id "TSS42101";
chr17	Cufflinks	exon	25909672	25910133	.	+	.	gene_id "XLOC_046457"; transcript_id "5_00130816"; exon_number "5"; gene_name "uc002gzn.2"; oId "SC4.13010.2"; nearest_ref "uc002gzn.2"; class_code "j"; tss_id "TSS42101";
chr17	Cufflinks	exon	25915501	25915561	.	+	.	gene_id "XLOC_046457"; transcript_id "5_00130816"; exon_number "6"; gene_name "uc002gzn.2"; oId "SC4.13010.2"; nearest_ref "uc002gzn.2"; class_code "j"; tss_id "TSS42101";
chr17	Cufflinks	exon	25917837	25917920	.	+	.	gene_id "XLOC_046457"; transcript_id "5_00130816"; exon_number "7"; gene_name "uc002gzn.2"; oId "SC4.13010.2"; nearest_ref "uc002gzn.2"; class_code "j"; tss_id "TSS42101";
chr17	Cufflinks	exon	25919387	25919448	.	+	.	gene_id "XLOC_046457"; transcript_id "5_00130816"; exon_number "8"; gene_name "uc002gzn.2"; oId "SC4.13010.2"; nearest_ref "uc002gzn.2"; class_code "j"; tss_id "TSS42101";
chr17	Cufflinks	exon	25919546	25919652	.	+	.	gene_id "XLOC_046457"; transcript_id "5_00130816"; exon_number "9"; gene_name "uc002gzn.2"; oId "SC4.13010.2"; nearest_ref "uc002gzn.2"; class_code "j"; tss_id "TSS42101";
chr17	Cufflinks	exon	25924294	25924462	.	+	.	gene_id "XLOC_046457"; transcript_id "5_00130816"; exon_number "10"; gene_name "uc002gzn.2"; oId "SC4.13010.2"; nearest_ref "uc002gzn.2"; class_code "j"; tss_id "TSS42101";
chr17	Cufflinks	exon	25928386	25928427	.	+	.	gene_id "XLOC_046457"; transcript_id "5_00130816"; exon_number "11"; gene_name "uc002gzn.2"; oId "SC4.13010.2"; nearest_ref "uc002gzn.2"; class_code "j"; tss_id "TSS42101";
chr17	Cufflinks	exon	25930860	25930914	.	+	.	gene_id "XLOC_046457"; transcript_id "5_00130816"; exon_number "12"; gene_name "uc002gzn.2"; oId "SC4.13010.2"; nearest_ref "uc002gzn.2"; class_code "j"; tss_id "TSS42101";
chr17	Cufflinks	exon	25931706	25931754	.	+	.	gene_id "XLOC_046457"; transcript_id "5_00130816"; exon_number "13"; gene_name "uc002gzn.2"; oId "SC4.13010.2"; nearest_ref "uc002gzn.2"; class_code "j"; tss_id "TSS42101";
chr17	Cufflinks	exon	25932460	25932839	.	+	.	gene_id "XLOC_046457"; transcript_id "5_00130816"; exon_number "14"; gene_name "uc002gzn.2"; oId "SC4.13010.2"; nearest_ref "uc002gzn.2"; class_code "j"; tss_id "TSS42101";
chr17	Cufflinks	exon	25934940	25935036	.	+	.	gene_id "XLOC_046457"; transcript_id "5_00130816"; exon_number "15"; gene_name "uc002gzn.2"; oId "SC4.13010.2"; nearest_ref "uc002gzn.2"; class_code "j"; tss_id "TSS42101";
chr17	Cufflinks	exon	25936222	25936355	.	+	.	gene_id "XLOC_046457"; transcript_id "5_00130816"; exon_number "16"; gene_name "uc002gzn.2"; oId "SC4.13010.2"; nearest_ref "uc002gzn.2"; class_code "j"; tss_id "TSS42101";
chr17	Cufflinks	exon	25937093	25937224	.	+	.	gene_id "XLOC_046457"; transcript_id "5_00130816"; exon_number "17"; gene_name "uc002gzn.2"; oId "SC4.13010.2"; nearest_ref "uc002gzn.2"; class_code "j"; tss_id "TSS42101";
chr17	Cufflinks	exon	25938520	25938655	.	+	.	gene_id "XLOC_046457"; transcript_id "5_00130816"; exon_number "18"; gene_name "uc002gzn.2"; oId "SC4.13010.2"; nearest_ref "uc002gzn.2"; class_code "j"; tss_id "TSS42101";
chr17	Cufflinks	exon	25944321	25944454	.	+	.	gene_id "XLOC_046457"; transcript_id "5_00130816"; exon_number "19"; gene_name "uc002gzn.2"; oId "SC4.13010.2"; nearest_ref "uc002gzn.2"; class_code "j"; tss_id "TSS42101";
chr17	Cufflinks	exon	25950340	25953461	.	+	.	gene_id "XLOC_046457"; transcript_id "5_00130816"; exon_number "20"; gene_name "uc002gzn.2"; oId "SC4.13010.2"; nearest_ref "uc002gzn.2"; class_code "j"; tss_id "TSS42101";
chr17	hg19_knownGene	exon	25887343	25887482	.	+	.	gene_id "XLOC_046457"; transcript_id "5_00126358"; exon_number "1"; gene_name "uc002gzl.1"; oId "uc002gzl.1"; nearest_ref "uc002gzl.1"; class_code "="; tss_id "TSS42103"; p_id "P41813";
chr17	hg19_knownGene	exon	25904518	25906904	.	+	.	gene_id "XLOC_046457"; transcript_id "5_00126358"; exon_number "2"; gene_name "uc002gzl.1"; oId "uc002gzl.1"; nearest_ref "uc002gzl.1"; class_code "="; tss_id "TSS42103"; p_id "P41813";
chr17	hg19_knownGene	exon	25936940	25937224	.	+	.	gene_id "XLOC_046457"; transcript_id "5_00126359"; exon_number "1"; gene_name "uc002gzn.2"; oId "uc002gzn.2"; nearest_ref "uc002gzn.2"; class_code "="; tss_id "TSS42106"; p_id "P41815";
chr17	hg19_knownGene	exon	25938520	25938655	.	+	.	gene_id "XLOC_046457"; transcript_id "5_00126359"; exon_number "2"; gene_name "uc002gzn.2"; oId "uc002gzn.2"; nearest_ref "uc002gzn.2"; class_code "="; tss_id "TSS42106"; p_id "P41815";
chr17	hg19_knownGene	exon	25944321	25944454	.	+	.	gene_id "XLOC_046457"; transcript_id "5_00126359"; exon_number "3"; gene_name "uc002gzn.2"; oId "uc002gzn.2"; nearest_ref "uc002gzn.2"; class_code "="; tss_id "TSS42106"; p_id "P41815";
chr17	hg19_knownGene	exon	25948955	25950717	.	+	.	gene_id "XLOC_046457"; transcript_id "5_00126359"; exon_number "4"; gene_name "uc002gzn.2"; oId "uc002gzn.2"; nearest_ref "uc002gzn.2"; class_code "="; tss_id "TSS42106"; p_id "P41815";
chr17	hg19_knownGene	exon	25958174	25958330	.	+	.	gene_id "XLOC_046458"; transcript_id "5_00126363"; exon_number "1"; gene_name "uc002gzr.2"; oId "uc002gzr.2"; nearest_ref "uc002gzr.2"; class_code "="; tss_id "TSS42108"; p_id "P41821";
chr17	hg19_knownGene	exon	25965289	25965380	.	+	.	gene_id "XLOC_046458"; transcript_id "5_00126363"; exon_number "2"; gene_name "uc002gzr.2"; oId "uc002gzr.2"; nearest_ref "uc002gzr.2"; class_code "="; tss_id "TSS42108"; p_id "P41821";
chr17	hg19_knownGene	exon	25967669	25967799	.	+	.	gene_id "XLOC_046458"; transcript_id "5_00126363"; exon_number "3"; gene_name "uc002gzr.2"; oId "uc002gzr.2"; nearest_ref "uc002gzr.2"; class_code "="; tss_id "TSS42108"; p_id "P41821";
chr17	hg19_knownGene	exon	25969264	25969374	.	+	.	gene_id "XLOC_046458"; transcript_id "5_00126363"; exon_number "4"; gene_name "uc002gzr.2"; oId "uc002gzr.2"; nearest_ref "uc002gzr.2"; class_code "="; tss_id "TSS42108"; p_id "P41821";
chr17	hg19_knownGene	exon	25972340	25972375	.	+	.	gene_id "XLOC_046458"; transcript_id "5_00126363"; exon_number "5"; gene_name "uc002gzr.2"; oId "uc002gzr.2"; nearest_ref "uc002gzr.2"; class_code "="; tss_id "TSS42108"; p_id "P41821";
chr17	hg19_knownGene	exon	25972887	25972937	.	+	.	gene_id "XLOC_046458"; transcript_id "5_00126363"; exon_number "6"; gene_name "uc002gzr.2"; oId "uc002gzr.2"; nearest_ref "uc002gzr.2"; class_code "="; tss_id "TSS42108"; p_id "P41821";
chr17	hg19_knownGene	exon	25973573	25973614	.	+	.	gene_id "XLOC_046458"; transcript_id "5_00126363"; exon_number "7"; gene_name "uc002gzr.2"; oId "uc002gzr.2"; nearest_ref "uc002gzr.2"; class_code "="; tss_id "TSS42108"; p_id "P41821";
chr17	hg19_knownGene	exon	25974056	25974144	.	+	.	gene_id "XLOC_046458"; transcript_id "5_00126363"; exon_number "8"; gene_name "uc002gzr.2"; oId "uc002gzr.2"; nearest_ref "uc002gzr.2"; class_code "="; tss_id "TSS42108"; p_id "P41821";
chr17	hg19_knownGene	exon	25974296	25974458	.	+	.	gene_id "XLOC_046458"; transcript_id "5_00126363"; exon_number "9"; gene_name "uc002gzr.2"; oId "uc002gzr.2"; nearest_ref "uc002gzr.2"; class_code "="; tss_id "TSS42108"; p_id "P41821";
chr17	hg19_knownGene	exon	25975862	25976585	.	+	.	gene_id "XLOC_046458"; transcript_id "5_00126363"; exon_number "10"; gene_name "uc002gzr.2"; oId "uc002gzr.2"; nearest_ref "uc002gzr.2"; class_code "="; tss_id "TSS42108"; p_id "P41821";
chr17	hg19_knownGene	exon	25958174	25958330	.	+	.	gene_id "XLOC_046458"; transcript_id "5_00126365"; exon_number "1"; gene_name "uc010waa.1"; oId "uc010waa.1"; nearest_ref "uc010waa.1"; class_code "="; tss_id "TSS42108"; p_id "P41820";
chr17	hg19_knownGene	exon	25965289	25965380	.	+	.	gene_id "XLOC_046458"; transcript_id "5_00126365"; exon_number "2"; gene_name "uc010waa.1"; oId "uc010waa.1"; nearest_ref "uc010waa.1"; class_code "="; tss_id "TSS42108"; p_id "P41820";
chr17	hg19_knownGene	exon	25967669	25967799	.	+	.	gene_id "XLOC_046458"; transcript_id "5_00126365"; exon_number "3"; gene_name "uc010waa.1"; oId "uc010waa.1"; nearest_ref "uc010waa.1"; class_code "="; tss_id "TSS42108"; p_id "P41820";
chr17	hg19_knownGene	exon	25969264	25969374	.	+	.	gene_id "XLOC_046458"; transcript_id "5_00126365"; exon_number "4"; gene_name "uc010waa.1"; oId "uc010waa.1"; nearest_ref "uc010waa.1"; class_code "="; tss_id "TSS42108"; p_id "P41820";
chr17	hg19_knownGene	exon	25970551	25970646	.	+	.	gene_id "XLOC_046458"; transcript_id "5_00126365"; exon_number "5"; gene_name "uc010waa.1"; oId "uc010waa.1"; nearest_ref "uc010waa.1"; class_code "="; tss_id "TSS42108"; p_id "P41820";
chr17	hg19_knownGene	exon	25972340	25972375	.	+	.	gene_id "XLOC_046458"; transcript_id "5_00126365"; exon_number "6"; gene_name "uc010waa.1"; oId "uc010waa.1"; nearest_ref "uc010waa.1"; class_code "="; tss_id "TSS42108"; p_id "P41820";
chr17	hg19_knownGene	exon	25972887	25972937	.	+	.	gene_id "XLOC_046458"; transcript_id "5_00126365"; exon_number "7"; gene_name "uc010waa.1"; oId "uc010waa.1"; nearest_ref "uc010waa.1"; class_code "="; tss_id "TSS42108"; p_id "P41820";
chr17	hg19_knownGene	exon	25973573	25973614	.	+	.	gene_id "XLOC_046458"; transcript_id "5_00126365"; exon_number "8"; gene_name "uc010waa.1"; oId "uc010waa.1"; nearest_ref "uc010waa.1"; class_code "="; tss_id "TSS42108"; p_id "P41820";
chr17	hg19_knownGene	exon	25974056	25974144	.	+	.	gene_id "XLOC_046458"; transcript_id "5_00126365"; exon_number "9"; gene_name "uc010waa.1"; oId "uc010waa.1"; nearest_ref "uc010waa.1"; class_code "="; tss_id "TSS42108"; p_id "P41820";
chr17	hg19_knownGene	exon	25975862	25976585	.	+	.	gene_id "XLOC_046458"; transcript_id "5_00126365"; exon_number "10"; gene_name "uc010waa.1"; oId "uc010waa.1"; nearest_ref "uc010waa.1"; class_code "="; tss_id "TSS42108"; p_id "P41820";
chr17	hg19_knownGene	exon	25958174	25958330	.	+	.	gene_id "XLOC_046458"; transcript_id "5_00126364"; exon_number "1"; gene_name "uc002gzs.2"; oId "uc002gzs.2"; nearest_ref "uc002gzs.2"; class_code "="; tss_id "TSS42108"; p_id "P41818";
chr17	hg19_knownGene	exon	25965289	25965380	.	+	.	gene_id "XLOC_046458"; transcript_id "5_00126364"; exon_number "2"; gene_name "uc002gzs.2"; oId "uc002gzs.2"; nearest_ref "uc002gzs.2"; class_code "="; tss_id "TSS42108"; p_id "P41818";
chr17	hg19_knownGene	exon	25967598	25967799	.	+	.	gene_id "XLOC_046458"; transcript_id "5_00126364"; exon_number "3"; gene_name "uc002gzs.2"; oId "uc002gzs.2"; nearest_ref "uc002gzs.2"; class_code "="; tss_id "TSS42108"; p_id "P41818";
chr17	hg19_knownGene	exon	25969264	25969374	.	+	.	gene_id "XLOC_046458"; transcript_id "5_00126364"; exon_number "4"; gene_name "uc002gzs.2"; oId "uc002gzs.2"; nearest_ref "uc002gzs.2"; class_code "="; tss_id "TSS42108"; p_id "P41818";
chr17	hg19_knownGene	exon	25972340	25972375	.	+	.	gene_id "XLOC_046458"; transcript_id "5_00126364"; exon_number "5"; gene_name "uc002gzs.2"; oId "uc002gzs.2"; nearest_ref "uc002gzs.2"; class_code "="; tss_id "TSS42108"; p_id "P41818";
chr17	hg19_knownGene	exon	25972887	25972937	.	+	.	gene_id "XLOC_046458"; transcript_id "5_00126364"; exon_number "6"; gene_name "uc002gzs.2"; oId "uc002gzs.2"; nearest_ref "uc002gzs.2"; class_code "="; tss_id "TSS42108"; p_id "P41818";
chr17	hg19_knownGene	exon	25973573	25973614	.	+	.	gene_id "XLOC_046458"; transcript_id "5_00126364"; exon_number "7"; gene_name "uc002gzs.2"; oId "uc002gzs.2"; nearest_ref "uc002gzs.2"; class_code "="; tss_id "TSS42108"; p_id "P41818";
chr17	hg19_knownGene	exon	25974056	25974144	.	+	.	gene_id "XLOC_046458"; transcript_id "5_00126364"; exon_number "8"; gene_name "uc002gzs.2"; oId "uc002gzs.2"; nearest_ref "uc002gzs.2"; class_code "="; tss_id "TSS42108"; p_id "P41818";
chr17	hg19_knownGene	exon	25975862	25976585	.	+	.	gene_id "XLOC_046458"; transcript_id "5_00126364"; exon_number "9"; gene_name "uc002gzs.2"; oId "uc002gzs.2"; nearest_ref "uc002gzs.2"; class_code "="; tss_id "TSS42108"; p_id "P41818";
chr17	hg19_knownGene	exon	25958174	25958330	.	+	.	gene_id "XLOC_046458"; transcript_id "5_00126362"; exon_number "1"; gene_name "uc002gzq.2"; oId "uc002gzq.2"; nearest_ref "uc002gzq.2"; class_code "="; tss_id "TSS42108"; p_id "P41817";
chr17	hg19_knownGene	exon	25965289	25965380	.	+	.	gene_id "XLOC_046458"; transcript_id "5_00126362"; exon_number "2"; gene_name "uc002gzq.2"; oId "uc002gzq.2"; nearest_ref "uc002gzq.2"; class_code "="; tss_id "TSS42108"; p_id "P41817";
chr17	hg19_knownGene	exon	25967598	25967799	.	+	.	gene_id "XLOC_046458"; transcript_id "5_00126362"; exon_number "3"; gene_name "uc002gzq.2"; oId "uc002gzq.2"; nearest_ref "uc002gzq.2"; class_code "="; tss_id "TSS42108"; p_id "P41817";
chr17	hg19_knownGene	exon	25969264	25969374	.	+	.	gene_id "XLOC_046458"; transcript_id "5_00126362"; exon_number "4"; gene_name "uc002gzq.2"; oId "uc002gzq.2"; nearest_ref "uc002gzq.2"; class_code "="; tss_id "TSS42108"; p_id "P41817";
chr17	hg19_knownGene	exon	25972340	25972375	.	+	.	gene_id "XLOC_046458"; transcript_id "5_00126362"; exon_number "5"; gene_name "uc002gzq.2"; oId "uc002gzq.2"; nearest_ref "uc002gzq.2"; class_code "="; tss_id "TSS42108"; p_id "P41817";
chr17	hg19_knownGene	exon	25972887	25972937	.	+	.	gene_id "XLOC_046458"; transcript_id "5_00126362"; exon_number "6"; gene_name "uc002gzq.2"; oId "uc002gzq.2"; nearest_ref "uc002gzq.2"; class_code "="; tss_id "TSS42108"; p_id "P41817";
chr17	hg19_knownGene	exon	25973573	25973614	.	+	.	gene_id "XLOC_046458"; transcript_id "5_00126362"; exon_number "7"; gene_name "uc002gzq.2"; oId "uc002gzq.2"; nearest_ref "uc002gzq.2"; class_code "="; tss_id "TSS42108"; p_id "P41817";
chr17	hg19_knownGene	exon	25974056	25974144	.	+	.	gene_id "XLOC_046458"; transcript_id "5_00126362"; exon_number "8"; gene_name "uc002gzq.2"; oId "uc002gzq.2"; nearest_ref "uc002gzq.2"; class_code "="; tss_id "TSS42108"; p_id "P41817";
chr17	hg19_knownGene	exon	25974296	25974458	.	+	.	gene_id "XLOC_046458"; transcript_id "5_00126362"; exon_number "9"; gene_name "uc002gzq.2"; oId "uc002gzq.2"; nearest_ref "uc002gzq.2"; class_code "="; tss_id "TSS42108"; p_id "P41817";
chr17	hg19_knownGene	exon	25975862	25976585	.	+	.	gene_id "XLOC_046458"; transcript_id "5_00126362"; exon_number "10"; gene_name "uc002gzq.2"; oId "uc002gzq.2"; nearest_ref "uc002gzq.2"; class_code "="; tss_id "TSS42108"; p_id "P41817";
chr17	hg19_knownGene	exon	25958174	25958330	.	+	.	gene_id "XLOC_046458"; transcript_id "5_00126361"; exon_number "1"; gene_name "uc002gzp.2"; oId "uc002gzp.2"; nearest_ref "uc002gzp.2"; class_code "="; tss_id "TSS42108"; p_id "P41819";
chr17	hg19_knownGene	exon	25965289	25965380	.	+	.	gene_id "XLOC_046458"; transcript_id "5_00126361"; exon_number "2"; gene_name "uc002gzp.2"; oId "uc002gzp.2"; nearest_ref "uc002gzp.2"; class_code "="; tss_id "TSS42108"; p_id "P41819";
chr17	hg19_knownGene	exon	25967598	25967799	.	+	.	gene_id "XLOC_046458"; transcript_id "5_00126361"; exon_number "3"; gene_name "uc002gzp.2"; oId "uc002gzp.2"; nearest_ref "uc002gzp.2"; class_code "="; tss_id "TSS42108"; p_id "P41819";
chr17	hg19_knownGene	exon	25969264	25969374	.	+	.	gene_id "XLOC_046458"; transcript_id "5_00126361"; exon_number "4"; gene_name "uc002gzp.2"; oId "uc002gzp.2"; nearest_ref "uc002gzp.2"; class_code "="; tss_id "TSS42108"; p_id "P41819";
chr17	hg19_knownGene	exon	25970551	25970646	.	+	.	gene_id "XLOC_046458"; transcript_id "5_00126361"; exon_number "5"; gene_name "uc002gzp.2"; oId "uc002gzp.2"; nearest_ref "uc002gzp.2"; class_code "="; tss_id "TSS42108"; p_id "P41819";
chr17	hg19_knownGene	exon	25972340	25972375	.	+	.	gene_id "XLOC_046458"; transcript_id "5_00126361"; exon_number "6"; gene_name "uc002gzp.2"; oId "uc002gzp.2"; nearest_ref "uc002gzp.2"; class_code "="; tss_id "TSS42108"; p_id "P41819";
chr17	hg19_knownGene	exon	25972887	25972937	.	+	.	gene_id "XLOC_046458"; transcript_id "5_00126361"; exon_number "7"; gene_name "uc002gzp.2"; oId "uc002gzp.2"; nearest_ref "uc002gzp.2"; class_code "="; tss_id "TSS42108"; p_id "P41819";
chr17	hg19_knownGene	exon	25973573	25973614	.	+	.	gene_id "XLOC_046458"; transcript_id "5_00126361"; exon_number "8"; gene_name "uc002gzp.2"; oId "uc002gzp.2"; nearest_ref "uc002gzp.2"; class_code "="; tss_id "TSS42108"; p_id "P41819";
chr17	hg19_knownGene	exon	25974056	25974144	.	+	.	gene_id "XLOC_046458"; transcript_id "5_00126361"; exon_number "9"; gene_name "uc002gzp.2"; oId "uc002gzp.2"; nearest_ref "uc002gzp.2"; class_code "="; tss_id "TSS42108"; p_id "P41819";
chr17	hg19_knownGene	exon	25974296	25974458	.	+	.	gene_id "XLOC_046458"; transcript_id "5_00126361"; exon_number "10"; gene_name "uc002gzp.2"; oId "uc002gzp.2"; nearest_ref "uc002gzp.2"; class_code "="; tss_id "TSS42108"; p_id "P41819";
chr17	hg19_knownGene	exon	25975862	25976585	.	+	.	gene_id "XLOC_046458"; transcript_id "5_00126361"; exon_number "11"; gene_name "uc002gzp.2"; oId "uc002gzp.2"; nearest_ref "uc002gzp.2"; class_code "="; tss_id "TSS42108"; p_id "P41819";
chr17	Cufflinks	exon	26368781	26370357	.	+	.	gene_id "XLOC_046459"; transcript_id "5_00126367"; exon_number "1"; gene_name "uc010crj.2"; oId "uc010crj.2_ext"; nearest_ref "uc010crj.2"; class_code "="; tss_id "TSS42110"; p_id "P41822";
chr17	Cufflinks	exon	26449629	26449758	.	+	.	gene_id "XLOC_046459"; transcript_id "5_00126367"; exon_number "2"; gene_name "uc010crj.2"; oId "uc010crj.2_ext"; nearest_ref "uc010crj.2"; class_code "="; tss_id "TSS42110"; p_id "P41822";
chr17	Cufflinks	exon	26459646	26459701	.	+	.	gene_id "XLOC_046459"; transcript_id "5_00126367"; exon_number "3"; gene_name "uc010crj.2"; oId "uc010crj.2_ext"; nearest_ref "uc010crj.2"; class_code "="; tss_id "TSS42110"; p_id "P41822";
chr17	Cufflinks	exon	26488186	26488292	.	+	.	gene_id "XLOC_046459"; transcript_id "5_00126367"; exon_number "4"; gene_name "uc010crj.2"; oId "uc010crj.2_ext"; nearest_ref "uc010crj.2"; class_code "="; tss_id "TSS42110"; p_id "P41822";
chr17	Cufflinks	exon	26490569	26490654	.	+	.	gene_id "XLOC_046459"; transcript_id "5_00126367"; exon_number "5"; gene_name "uc010crj.2"; oId "uc010crj.2_ext"; nearest_ref "uc010crj.2"; class_code "="; tss_id "TSS42110"; p_id "P41822";
chr17	Cufflinks	exon	26495474	26495683	.	+	.	gene_id "XLOC_046459"; transcript_id "5_00126367"; exon_number "6"; gene_name "uc010crj.2"; oId "uc010crj.2_ext"; nearest_ref "uc010crj.2"; class_code "="; tss_id "TSS42110"; p_id "P41822";
chr17	Cufflinks	exon	26499543	26499644	.	+	.	gene_id "XLOC_046459"; transcript_id "5_00126367"; exon_number "7"; gene_name "uc010crj.2"; oId "uc010crj.2_ext"; nearest_ref "uc010crj.2"; class_code "="; tss_id "TSS42110"; p_id "P41822";
chr17	Cufflinks	exon	26512205	26512291	.	+	.	gene_id "XLOC_046459"; transcript_id "5_00126367"; exon_number "8"; gene_name "uc010crj.2"; oId "uc010crj.2_ext"; nearest_ref "uc010crj.2"; class_code "="; tss_id "TSS42110"; p_id "P41822";
chr17	Cufflinks	exon	26518047	26518245	.	+	.	gene_id "XLOC_046459"; transcript_id "5_00126367"; exon_number "9"; gene_name "uc010crj.2"; oId "uc010crj.2_ext"; nearest_ref "uc010crj.2"; class_code "="; tss_id "TSS42110"; p_id "P41822";
chr17	Cufflinks	exon	26519146	26519239	.	+	.	gene_id "XLOC_046459"; transcript_id "5_00126367"; exon_number "10"; gene_name "uc010crj.2"; oId "uc010crj.2_ext"; nearest_ref "uc010crj.2"; class_code "="; tss_id "TSS42110"; p_id "P41822";
chr17	Cufflinks	exon	26521608	26523402	.	+	.	gene_id "XLOC_046459"; transcript_id "5_00126367"; exon_number "11"; gene_name "uc010crj.2"; oId "uc010crj.2_ext"; nearest_ref "uc010crj.2"; class_code "="; tss_id "TSS42110"; p_id "P41822";
chr17	Cufflinks	exon	26368781	26370357	.	+	.	gene_id "XLOC_046459"; transcript_id "5_00126366"; exon_number "1"; gene_name "uc010cri.1"; oId "uc010cri.1_ext"; nearest_ref "uc010cri.1"; class_code "="; tss_id "TSS42110";
chr17	Cufflinks	exon	26449629	26449758	.	+	.	gene_id "XLOC_046459"; transcript_id "5_00126366"; exon_number "2"; gene_name "uc010cri.1"; oId "uc010cri.1_ext"; nearest_ref "uc010cri.1"; class_code "="; tss_id "TSS42110";
chr17	Cufflinks	exon	26459646	26459701	.	+	.	gene_id "XLOC_046459"; transcript_id "5_00126366"; exon_number "3"; gene_name "uc010cri.1"; oId "uc010cri.1_ext"; nearest_ref "uc010cri.1"; class_code "="; tss_id "TSS42110";
chr17	Cufflinks	exon	26488186	26488292	.	+	.	gene_id "XLOC_046459"; transcript_id "5_00126366"; exon_number "4"; gene_name "uc010cri.1"; oId "uc010cri.1_ext"; nearest_ref "uc010cri.1"; class_code "="; tss_id "TSS42110";
chr17	Cufflinks	exon	26490569	26490654	.	+	.	gene_id "XLOC_046459"; transcript_id "5_00126366"; exon_number "5"; gene_name "uc010cri.1"; oId "uc010cri.1_ext"; nearest_ref "uc010cri.1"; class_code "="; tss_id "TSS42110";
chr17	Cufflinks	exon	26495474	26495683	.	+	.	gene_id "XLOC_046459"; transcript_id "5_00126366"; exon_number "6"; gene_name "uc010cri.1"; oId "uc010cri.1_ext"; nearest_ref "uc010cri.1"; class_code "="; tss_id "TSS42110";
chr17	Cufflinks	exon	26499543	26499644	.	+	.	gene_id "XLOC_046459"; transcript_id "5_00126366"; exon_number "7"; gene_name "uc010cri.1"; oId "uc010cri.1_ext"; nearest_ref "uc010cri.1"; class_code "="; tss_id "TSS42110";
chr17	Cufflinks	exon	26512205	26512291	.	+	.	gene_id "XLOC_046459"; transcript_id "5_00126366"; exon_number "8"; gene_name "uc010cri.1"; oId "uc010cri.1_ext"; nearest_ref "uc010cri.1"; class_code "="; tss_id "TSS42110";
chr17	Cufflinks	exon	26518047	26518245	.	+	.	gene_id "XLOC_046459"; transcript_id "5_00126366"; exon_number "9"; gene_name "uc010cri.1"; oId "uc010cri.1_ext"; nearest_ref "uc010cri.1"; class_code "="; tss_id "TSS42110";
chr17	Cufflinks	exon	26519146	26519239	.	+	.	gene_id "XLOC_046459"; transcript_id "5_00126366"; exon_number "10"; gene_name "uc010cri.1"; oId "uc010cri.1_ext"; nearest_ref "uc010cri.1"; class_code "="; tss_id "TSS42110";
chr17	Cufflinks	exon	26521608	26521734	.	+	.	gene_id "XLOC_046459"; transcript_id "5_00126366"; exon_number "11"; gene_name "uc010cri.1"; oId "uc010cri.1_ext"; nearest_ref "uc010cri.1"; class_code "="; tss_id "TSS42110";
chr17	Cufflinks	exon	26523206	26523402	.	+	.	gene_id "XLOC_046459"; transcript_id "5_00126366"; exon_number "12"; gene_name "uc010cri.1"; oId "uc010cri.1_ext"; nearest_ref "uc010cri.1"; class_code "="; tss_id "TSS42110";
chr17	Cufflinks	exon	26368781	26370357	.	+	.	gene_id "XLOC_046459"; transcript_id "5_00132239"; exon_number "1"; gene_name "uc010cri.1"; oId "upf3.8874.3"; nearest_ref "uc010cri.1"; class_code "j"; tss_id "TSS42110";
chr17	Cufflinks	exon	26449629	26449758	.	+	.	gene_id "XLOC_046459"; transcript_id "5_00132239"; exon_number "2"; gene_name "uc010cri.1"; oId "upf3.8874.3"; nearest_ref "uc010cri.1"; class_code "j"; tss_id "TSS42110";
chr17	Cufflinks	exon	26459646	26459701	.	+	.	gene_id "XLOC_046459"; transcript_id "5_00132239"; exon_number "3"; gene_name "uc010cri.1"; oId "upf3.8874.3"; nearest_ref "uc010cri.1"; class_code "j"; tss_id "TSS42110";
chr17	Cufflinks	exon	26488186	26488292	.	+	.	gene_id "XLOC_046459"; transcript_id "5_00132239"; exon_number "4"; gene_name "uc010cri.1"; oId "upf3.8874.3"; nearest_ref "uc010cri.1"; class_code "j"; tss_id "TSS42110";
chr17	Cufflinks	exon	26490569	26490654	.	+	.	gene_id "XLOC_046459"; transcript_id "5_00132239"; exon_number "5"; gene_name "uc010cri.1"; oId "upf3.8874.3"; nearest_ref "uc010cri.1"; class_code "j"; tss_id "TSS42110";
chr17	Cufflinks	exon	26495474	26495683	.	+	.	gene_id "XLOC_046459"; transcript_id "5_00132239"; exon_number "6"; gene_name "uc010cri.1"; oId "upf3.8874.3"; nearest_ref "uc010cri.1"; class_code "j"; tss_id "TSS42110";
chr17	Cufflinks	exon	26499543	26499644	.	+	.	gene_id "XLOC_046459"; transcript_id "5_00132239"; exon_number "7"; gene_name "uc010cri.1"; oId "upf3.8874.3"; nearest_ref "uc010cri.1"; class_code "j"; tss_id "TSS42110";
chr17	Cufflinks	exon	26512205	26512291	.	+	.	gene_id "XLOC_046459"; transcript_id "5_00132239"; exon_number "8"; gene_name "uc010cri.1"; oId "upf3.8874.3"; nearest_ref "uc010cri.1"; class_code "j"; tss_id "TSS42110";
chr17	Cufflinks	exon	26518047	26518245	.	+	.	gene_id "XLOC_046459"; transcript_id "5_00132239"; exon_number "9"; gene_name "uc010cri.1"; oId "upf3.8874.3"; nearest_ref "uc010cri.1"; class_code "j"; tss_id "TSS42110";
chr17	Cufflinks	exon	26519146	26519239	.	+	.	gene_id "XLOC_046459"; transcript_id "5_00132239"; exon_number "10"; gene_name "uc010cri.1"; oId "upf3.8874.3"; nearest_ref "uc010cri.1"; class_code "j"; tss_id "TSS42110";
chr17	Cufflinks	exon	26521608	26521734	.	+	.	gene_id "XLOC_046459"; transcript_id "5_00132239"; exon_number "11"; gene_name "uc010cri.1"; oId "upf3.8874.3"; nearest_ref "uc010cri.1"; class_code "j"; tss_id "TSS42110";
chr17	Cufflinks	exon	26523206	26523300	.	+	.	gene_id "XLOC_046459"; transcript_id "5_00132239"; exon_number "12"; gene_name "uc010cri.1"; oId "upf3.8874.3"; nearest_ref "uc010cri.1"; class_code "j"; tss_id "TSS42110";
chr17	Cufflinks	exon	26531906	26532150	.	+	.	gene_id "XLOC_046459"; transcript_id "5_00132239"; exon_number "13"; gene_name "uc010cri.1"; oId "upf3.8874.3"; nearest_ref "uc010cri.1"; class_code "j"; tss_id "TSS42110";
chr17	Cufflinks	exon	26548916	26549102	.	+	.	gene_id "XLOC_046459"; transcript_id "5_00132239"; exon_number "14"; gene_name "uc010cri.1"; oId "upf3.8874.3"; nearest_ref "uc010cri.1"; class_code "j"; tss_id "TSS42110";
chr17	Cufflinks	exon	26549840	26550177	.	+	.	gene_id "XLOC_046459"; transcript_id "5_00132239"; exon_number "15"; gene_name "uc010cri.1"; oId "upf3.8874.3"; nearest_ref "uc010cri.1"; class_code "j"; tss_id "TSS42110";
chr17	Cufflinks	exon	26368781	26370357	.	+	.	gene_id "XLOC_046459"; transcript_id "5_00132238"; exon_number "1"; gene_name "uc010cri.1"; oId "upf3.8874.2"; nearest_ref "uc010cri.1"; class_code "j"; tss_id "TSS42110";
chr17	Cufflinks	exon	26449629	26449758	.	+	.	gene_id "XLOC_046459"; transcript_id "5_00132238"; exon_number "2"; gene_name "uc010cri.1"; oId "upf3.8874.2"; nearest_ref "uc010cri.1"; class_code "j"; tss_id "TSS42110";
chr17	Cufflinks	exon	26459646	26459701	.	+	.	gene_id "XLOC_046459"; transcript_id "5_00132238"; exon_number "3"; gene_name "uc010cri.1"; oId "upf3.8874.2"; nearest_ref "uc010cri.1"; class_code "j"; tss_id "TSS42110";
chr17	Cufflinks	exon	26488186	26488292	.	+	.	gene_id "XLOC_046459"; transcript_id "5_00132238"; exon_number "4"; gene_name "uc010cri.1"; oId "upf3.8874.2"; nearest_ref "uc010cri.1"; class_code "j"; tss_id "TSS42110";
chr17	Cufflinks	exon	26490569	26490654	.	+	.	gene_id "XLOC_046459"; transcript_id "5_00132238"; exon_number "5"; gene_name "uc010cri.1"; oId "upf3.8874.2"; nearest_ref "uc010cri.1"; class_code "j"; tss_id "TSS42110";
chr17	Cufflinks	exon	26495474	26495683	.	+	.	gene_id "XLOC_046459"; transcript_id "5_00132238"; exon_number "6"; gene_name "uc010cri.1"; oId "upf3.8874.2"; nearest_ref "uc010cri.1"; class_code "j"; tss_id "TSS42110";
chr17	Cufflinks	exon	26499543	26499644	.	+	.	gene_id "XLOC_046459"; transcript_id "5_00132238"; exon_number "7"; gene_name "uc010cri.1"; oId "upf3.8874.2"; nearest_ref "uc010cri.1"; class_code "j"; tss_id "TSS42110";
chr17	Cufflinks	exon	26512205	26512291	.	+	.	gene_id "XLOC_046459"; transcript_id "5_00132238"; exon_number "8"; gene_name "uc010cri.1"; oId "upf3.8874.2"; nearest_ref "uc010cri.1"; class_code "j"; tss_id "TSS42110";
chr17	Cufflinks	exon	26518047	26518245	.	+	.	gene_id "XLOC_046459"; transcript_id "5_00132238"; exon_number "9"; gene_name "uc010cri.1"; oId "upf3.8874.2"; nearest_ref "uc010cri.1"; class_code "j"; tss_id "TSS42110";
chr17	Cufflinks	exon	26519146	26519239	.	+	.	gene_id "XLOC_046459"; transcript_id "5_00132238"; exon_number "10"; gene_name "uc010cri.1"; oId "upf3.8874.2"; nearest_ref "uc010cri.1"; class_code "j"; tss_id "TSS42110";
chr17	Cufflinks	exon	26521608	26521734	.	+	.	gene_id "XLOC_046459"; transcript_id "5_00132238"; exon_number "11"; gene_name "uc010cri.1"; oId "upf3.8874.2"; nearest_ref "uc010cri.1"; class_code "j"; tss_id "TSS42110";
chr17	Cufflinks	exon	26523206	26523300	.	+	.	gene_id "XLOC_046459"; transcript_id "5_00132238"; exon_number "12"; gene_name "uc010cri.1"; oId "upf3.8874.2"; nearest_ref "uc010cri.1"; class_code "j"; tss_id "TSS42110";
chr17	Cufflinks	exon	26531906	26532150	.	+	.	gene_id "XLOC_046459"; transcript_id "5_00132238"; exon_number "13"; gene_name "uc010cri.1"; oId "upf3.8874.2"; nearest_ref "uc010cri.1"; class_code "j"; tss_id "TSS42110";
chr17	Cufflinks	exon	26548916	26549102	.	+	.	gene_id "XLOC_046459"; transcript_id "5_00132238"; exon_number "14"; gene_name "uc010cri.1"; oId "upf3.8874.2"; nearest_ref "uc010cri.1"; class_code "j"; tss_id "TSS42110";
chr17	Cufflinks	exon	26549714	26549839	.	+	.	gene_id "XLOC_046459"; transcript_id "5_00132238"; exon_number "15"; gene_name "uc010cri.1"; oId "upf3.8874.2"; nearest_ref "uc010cri.1"; class_code "j"; tss_id "TSS42110";
chr17	Cufflinks	exon	26550160	26550177	.	+	.	gene_id "XLOC_046459"; transcript_id "5_00132238"; exon_number "16"; gene_name "uc010cri.1"; oId "upf3.8874.2"; nearest_ref "uc010cri.1"; class_code "j"; tss_id "TSS42110";
chr17	Cufflinks	exon	26368941	26370357	.	+	.	gene_id "XLOC_046459"; transcript_id "5_00133232"; exon_number "1"; gene_name "uc010cri.1"; oId "upf1_r4.15461.3"; nearest_ref "uc010cri.1"; class_code "j"; tss_id "TSS42111";
chr17	Cufflinks	exon	26449629	26449758	.	+	.	gene_id "XLOC_046459"; transcript_id "5_00133232"; exon_number "2"; gene_name "uc010cri.1"; oId "upf1_r4.15461.3"; nearest_ref "uc010cri.1"; class_code "j"; tss_id "TSS42111";
chr17	Cufflinks	exon	26459646	26459701	.	+	.	gene_id "XLOC_046459"; transcript_id "5_00133232"; exon_number "3"; gene_name "uc010cri.1"; oId "upf1_r4.15461.3"; nearest_ref "uc010cri.1"; class_code "j"; tss_id "TSS42111";
chr17	Cufflinks	exon	26488186	26488292	.	+	.	gene_id "XLOC_046459"; transcript_id "5_00133232"; exon_number "4"; gene_name "uc010cri.1"; oId "upf1_r4.15461.3"; nearest_ref "uc010cri.1"; class_code "j"; tss_id "TSS42111";
chr17	Cufflinks	exon	26490569	26490654	.	+	.	gene_id "XLOC_046459"; transcript_id "5_00133232"; exon_number "5"; gene_name "uc010cri.1"; oId "upf1_r4.15461.3"; nearest_ref "uc010cri.1"; class_code "j"; tss_id "TSS42111";
chr17	Cufflinks	exon	26495474	26495683	.	+	.	gene_id "XLOC_046459"; transcript_id "5_00133232"; exon_number "6"; gene_name "uc010cri.1"; oId "upf1_r4.15461.3"; nearest_ref "uc010cri.1"; class_code "j"; tss_id "TSS42111";
chr17	Cufflinks	exon	26499543	26499644	.	+	.	gene_id "XLOC_046459"; transcript_id "5_00133232"; exon_number "7"; gene_name "uc010cri.1"; oId "upf1_r4.15461.3"; nearest_ref "uc010cri.1"; class_code "j"; tss_id "TSS42111";
chr17	Cufflinks	exon	26512205	26512291	.	+	.	gene_id "XLOC_046459"; transcript_id "5_00133232"; exon_number "8"; gene_name "uc010cri.1"; oId "upf1_r4.15461.3"; nearest_ref "uc010cri.1"; class_code "j"; tss_id "TSS42111";
chr17	Cufflinks	exon	26518047	26518245	.	+	.	gene_id "XLOC_046459"; transcript_id "5_00133232"; exon_number "9"; gene_name "uc010cri.1"; oId "upf1_r4.15461.3"; nearest_ref "uc010cri.1"; class_code "j"; tss_id "TSS42111";
chr17	Cufflinks	exon	26519146	26519239	.	+	.	gene_id "XLOC_046459"; transcript_id "5_00133232"; exon_number "10"; gene_name "uc010cri.1"; oId "upf1_r4.15461.3"; nearest_ref "uc010cri.1"; class_code "j"; tss_id "TSS42111";
chr17	Cufflinks	exon	26521608	26521734	.	+	.	gene_id "XLOC_046459"; transcript_id "5_00133232"; exon_number "11"; gene_name "uc010cri.1"; oId "upf1_r4.15461.3"; nearest_ref "uc010cri.1"; class_code "j"; tss_id "TSS42111";
chr17	Cufflinks	exon	26523206	26523300	.	+	.	gene_id "XLOC_046459"; transcript_id "5_00133232"; exon_number "12"; gene_name "uc010cri.1"; oId "upf1_r4.15461.3"; nearest_ref "uc010cri.1"; class_code "j"; tss_id "TSS42111";
chr17	Cufflinks	exon	26531906	26532150	.	+	.	gene_id "XLOC_046459"; transcript_id "5_00133232"; exon_number "13"; gene_name "uc010cri.1"; oId "upf1_r4.15461.3"; nearest_ref "uc010cri.1"; class_code "j"; tss_id "TSS42111";
chr17	Cufflinks	exon	26548916	26549102	.	+	.	gene_id "XLOC_046459"; transcript_id "5_00133232"; exon_number "14"; gene_name "uc010cri.1"; oId "upf1_r4.15461.3"; nearest_ref "uc010cri.1"; class_code "j"; tss_id "TSS42111";
chr17	Cufflinks	exon	26549658	26549711	.	+	.	gene_id "XLOC_046459"; transcript_id "5_00133232"; exon_number "15"; gene_name "uc010cri.1"; oId "upf1_r4.15461.3"; nearest_ref "uc010cri.1"; class_code "j"; tss_id "TSS42111";
chr17	Cufflinks	exon	26550577	26550834	.	+	.	gene_id "XLOC_046460"; transcript_id "5_00133233"; exon_number "1"; oId "upf1_r4.15462.1"; class_code "u";
chr17	Cufflinks	exon	26552986	26553329	.	+	.	gene_id "XLOC_046460"; transcript_id "5_00133235"; exon_number "1"; oId "upf1_r4.15465.1"; class_code "u";
chr17	Cufflinks	exon	26553175	26553687	.	+	.	gene_id "XLOC_046460"; transcript_id "5_00132242"; exon_number "1"; gene_name "uc002haa.2"; oId "upf3.uc002haa.2.3"; nearest_ref "uc002haa.2"; class_code "j"; tss_id "TSS42113";
chr17	Cufflinks	exon	26553780	26553904	.	+	.	gene_id "XLOC_046460"; transcript_id "5_00132242"; exon_number "2"; gene_name "uc002haa.2"; oId "upf3.uc002haa.2.3"; nearest_ref "uc002haa.2"; class_code "j"; tss_id "TSS42113";
chr17	Cufflinks	exon	26554332	26554635	.	+	.	gene_id "XLOC_046460"; transcript_id "5_00132242"; exon_number "3"; gene_name "uc002haa.2"; oId "upf3.uc002haa.2.3"; nearest_ref "uc002haa.2"; class_code "j"; tss_id "TSS42113";
chr17	Cufflinks	exon	26553175	26553904	.	+	.	gene_id "XLOC_046460"; transcript_id "5_00126368"; exon_number "1"; gene_name "uc002haa.2"; oId "uc002haa.2_ext"; nearest_ref "uc002haa.2"; class_code "="; tss_id "TSS42113";
chr17	Cufflinks	exon	26554332	26555083	.	+	.	gene_id "XLOC_046460"; transcript_id "5_00126368"; exon_number "2"; gene_name "uc002haa.2"; oId "uc002haa.2_ext"; nearest_ref "uc002haa.2"; class_code "="; tss_id "TSS42113";
chr17	Cufflinks	exon	26551994	26552155	.	+	.	gene_id "XLOC_046461"; transcript_id "5_00133234"; exon_number "1"; oId "upf1_r4.15463.1"; class_code "u";
chr17	Cufflinks	exon	26552346	26552919	.	+	.	gene_id "XLOC_046462"; transcript_id "5_00132241"; exon_number "1"; oId "upf3.8869.1"; class_code ".";
chr17	hg19_knownGene	exon	26574470	26574976	.	+	.	gene_id "XLOC_046463"; transcript_id "5_00126369"; exon_number "1"; gene_name "uc010wac.1"; oId "uc010wac.1"; nearest_ref "uc010wac.1"; class_code "="; tss_id "TSS42114"; p_id "P41823";
chr17	hg19_knownGene	exon	26575166	26575314	.	+	.	gene_id "XLOC_046463"; transcript_id "5_00126369"; exon_number "2"; gene_name "uc010wac.1"; oId "uc010wac.1"; nearest_ref "uc010wac.1"; class_code "="; tss_id "TSS42114"; p_id "P41823";
chr17	Cufflinks	exon	26591923	26592553	.	+	.	gene_id "XLOC_046464"; transcript_id "5_00133236"; exon_number "1"; gene_name "uc002hac.2"; oId "upf1_r4.15460.1"; nearest_ref "uc002hac.2"; class_code "x";
chr17	Cufflinks	exon	26646121	26646391	.	+	.	gene_id "XLOC_046465"; transcript_id "5_00132244"; exon_number "1"; gene_name "uc002hat.2"; oId "upf3.uc002hat.2.3"; nearest_ref "uc002hat.2"; class_code "j"; tss_id "TSS42115";
chr17	Cufflinks	exon	26652534	26652673	.	+	.	gene_id "XLOC_046465"; transcript_id "5_00132244"; exon_number "2"; gene_name "uc002hat.2"; oId "upf3.uc002hat.2.3"; nearest_ref "uc002hat.2"; class_code "j"; tss_id "TSS42115";
chr17	Cufflinks	exon	26653560	26655283	.	+	.	gene_id "XLOC_046465"; transcript_id "5_00132244"; exon_number "3"; gene_name "uc002hat.2"; oId "upf3.uc002hat.2.3"; nearest_ref "uc002hat.2"; class_code "j"; tss_id "TSS42115";
chr17	Cufflinks	exon	26646121	26646391	.	+	.	gene_id "XLOC_046465"; transcript_id "5_00132243"; exon_number "1"; gene_name "uc002hat.2"; oId "upf3.uc002hat.2.1"; nearest_ref "uc002hat.2"; class_code "j"; tss_id "TSS42115";
chr17	Cufflinks	exon	26652529	26652677	.	+	.	gene_id "XLOC_046465"; transcript_id "5_00132243"; exon_number "2"; gene_name "uc002hat.2"; oId "upf3.uc002hat.2.1"; nearest_ref "uc002hat.2"; class_code "j"; tss_id "TSS42115";
chr17	Cufflinks	exon	26653564	26655283	.	+	.	gene_id "XLOC_046465"; transcript_id "5_00132243"; exon_number "3"; gene_name "uc002hat.2"; oId "upf3.uc002hat.2.1"; nearest_ref "uc002hat.2"; class_code "j"; tss_id "TSS42115";
chr17	hg19_knownGene	exon	26646121	26646391	.	+	.	gene_id "XLOC_046465"; transcript_id "5_00126370"; exon_number "1"; gene_name "uc002hat.2"; oId "uc002hat.2"; nearest_ref "uc002hat.2"; class_code "="; tss_id "TSS42115"; p_id "P41824";
chr17	hg19_knownGene	exon	26652529	26652673	.	+	.	gene_id "XLOC_046465"; transcript_id "5_00126370"; exon_number "2"; gene_name "uc002hat.2"; oId "uc002hat.2"; nearest_ref "uc002hat.2"; class_code "="; tss_id "TSS42115"; p_id "P41824";
chr17	hg19_knownGene	exon	26653560	26655710	.	+	.	gene_id "XLOC_046465"; transcript_id "5_00126370"; exon_number "3"; gene_name "uc002hat.2"; oId "uc002hat.2"; nearest_ref "uc002hat.2"; class_code "="; tss_id "TSS42115"; p_id "P41824";
chr17	Cufflinks	exon	26657839	26658170	.	+	.	gene_id "XLOC_046466"; transcript_id "5_00126371"; exon_number "1"; gene_name "uc002hax.1"; oId "uc002hax.1_ext"; nearest_ref "uc002hax.1"; class_code "="; tss_id "TSS42116"; p_id "P41825";
chr17	Cufflinks	exon	26666548	26666752	.	+	.	gene_id "XLOC_046466"; transcript_id "5_00126371"; exon_number "2"; gene_name "uc002hax.1"; oId "uc002hax.1_ext"; nearest_ref "uc002hax.1"; class_code "="; tss_id "TSS42116"; p_id "P41825";
chr17	Cufflinks	exon	26667335	26667504	.	+	.	gene_id "XLOC_046466"; transcript_id "5_00126371"; exon_number "3"; gene_name "uc002hax.1"; oId "uc002hax.1_ext"; nearest_ref "uc002hax.1"; class_code "="; tss_id "TSS42116"; p_id "P41825";
chr17	Cufflinks	exon	26668263	26668352	.	+	.	gene_id "XLOC_046466"; transcript_id "5_00126371"; exon_number "4"; gene_name "uc002hax.1"; oId "uc002hax.1_ext"; nearest_ref "uc002hax.1"; class_code "="; tss_id "TSS42116"; p_id "P41825";
chr17	Cufflinks	exon	26668430	26668482	.	+	.	gene_id "XLOC_046466"; transcript_id "5_00126371"; exon_number "5"; gene_name "uc002hax.1"; oId "uc002hax.1_ext"; nearest_ref "uc002hax.1"; class_code "="; tss_id "TSS42116"; p_id "P41825";
chr17	Cufflinks	exon	26669273	26669468	.	+	.	gene_id "XLOC_046466"; transcript_id "5_00126371"; exon_number "6"; gene_name "uc002hax.1"; oId "uc002hax.1_ext"; nearest_ref "uc002hax.1"; class_code "="; tss_id "TSS42116"; p_id "P41825";
chr17	Cufflinks	exon	26671390	26674033	.	+	.	gene_id "XLOC_046466"; transcript_id "5_00126371"; exon_number "7"; gene_name "uc002hax.1"; oId "uc002hax.1_ext"; nearest_ref "uc002hax.1"; class_code "="; tss_id "TSS42116"; p_id "P41825";
chr17	hg19_knownGene	exon	26662548	26662882	.	+	.	gene_id "XLOC_046466"; transcript_id "5_00126373"; exon_number "1"; gene_name "uc010waf.1"; oId "uc010waf.1"; nearest_ref "uc010waf.1"; class_code "="; tss_id "TSS42117"; p_id "P41826";
chr17	hg19_knownGene	exon	26667335	26667504	.	+	.	gene_id "XLOC_046466"; transcript_id "5_00126373"; exon_number "2"; gene_name "uc010waf.1"; oId "uc010waf.1"; nearest_ref "uc010waf.1"; class_code "="; tss_id "TSS42117"; p_id "P41826";
chr17	hg19_knownGene	exon	26668263	26668352	.	+	.	gene_id "XLOC_046466"; transcript_id "5_00126373"; exon_number "3"; gene_name "uc010waf.1"; oId "uc010waf.1"; nearest_ref "uc010waf.1"; class_code "="; tss_id "TSS42117"; p_id "P41826";
chr17	hg19_knownGene	exon	26668430	26668482	.	+	.	gene_id "XLOC_046466"; transcript_id "5_00126373"; exon_number "4"; gene_name "uc010waf.1"; oId "uc010waf.1"; nearest_ref "uc010waf.1"; class_code "="; tss_id "TSS42117"; p_id "P41826";
chr17	hg19_knownGene	exon	26669273	26669468	.	+	.	gene_id "XLOC_046466"; transcript_id "5_00126373"; exon_number "5"; gene_name "uc010waf.1"; oId "uc010waf.1"; nearest_ref "uc010waf.1"; class_code "="; tss_id "TSS42117"; p_id "P41826";
chr17	hg19_knownGene	exon	26671390	26674033	.	+	.	gene_id "XLOC_046466"; transcript_id "5_00126373"; exon_number "6"; gene_name "uc010waf.1"; oId "uc010waf.1"; nearest_ref "uc010waf.1"; class_code "="; tss_id "TSS42117"; p_id "P41826";
chr17	hg19_knownGene	exon	26662548	26662882	.	+	.	gene_id "XLOC_046466"; transcript_id "5_00126372"; exon_number "1"; gene_name "uc002hay.2"; oId "uc002hay.2"; nearest_ref "uc002hay.2"; class_code "="; tss_id "TSS42117"; p_id "P41825";
chr17	hg19_knownGene	exon	26666434	26666752	.	+	.	gene_id "XLOC_046466"; transcript_id "5_00126372"; exon_number "2"; gene_name "uc002hay.2"; oId "uc002hay.2"; nearest_ref "uc002hay.2"; class_code "="; tss_id "TSS42117"; p_id "P41825";
chr17	hg19_knownGene	exon	26667335	26667504	.	+	.	gene_id "XLOC_046466"; transcript_id "5_00126372"; exon_number "3"; gene_name "uc002hay.2"; oId "uc002hay.2"; nearest_ref "uc002hay.2"; class_code "="; tss_id "TSS42117"; p_id "P41825";
chr17	hg19_knownGene	exon	26668263	26668352	.	+	.	gene_id "XLOC_046466"; transcript_id "5_00126372"; exon_number "4"; gene_name "uc002hay.2"; oId "uc002hay.2"; nearest_ref "uc002hay.2"; class_code "="; tss_id "TSS42117"; p_id "P41825";
chr17	hg19_knownGene	exon	26668430	26668482	.	+	.	gene_id "XLOC_046466"; transcript_id "5_00126372"; exon_number "5"; gene_name "uc002hay.2"; oId "uc002hay.2"; nearest_ref "uc002hay.2"; class_code "="; tss_id "TSS42117"; p_id "P41825";
chr17	hg19_knownGene	exon	26669273	26669468	.	+	.	gene_id "XLOC_046466"; transcript_id "5_00126372"; exon_number "6"; gene_name "uc002hay.2"; oId "uc002hay.2"; nearest_ref "uc002hay.2"; class_code "="; tss_id "TSS42117"; p_id "P41825";
chr17	hg19_knownGene	exon	26671390	26674033	.	+	.	gene_id "XLOC_046466"; transcript_id "5_00126372"; exon_number "7"; gene_name "uc002hay.2"; oId "uc002hay.2"; nearest_ref "uc002hay.2"; class_code "="; tss_id "TSS42117"; p_id "P41825";
chr17	Cufflinks	exon	26665674	26665733	.	+	.	gene_id "XLOC_046466"; transcript_id "5_00132245"; exon_number "1"; gene_name "uc010waf.1"; oId "upf3.8890.4"; nearest_ref "uc010waf.1"; class_code "j"; tss_id "TSS42118";
chr17	Cufflinks	exon	26666434	26666752	.	+	.	gene_id "XLOC_046466"; transcript_id "5_00132245"; exon_number "2"; gene_name "uc010waf.1"; oId "upf3.8890.4"; nearest_ref "uc010waf.1"; class_code "j"; tss_id "TSS42118";
chr17	Cufflinks	exon	26667335	26667504	.	+	.	gene_id "XLOC_046466"; transcript_id "5_00132245"; exon_number "3"; gene_name "uc010waf.1"; oId "upf3.8890.4"; nearest_ref "uc010waf.1"; class_code "j"; tss_id "TSS42118";
chr17	Cufflinks	exon	26668263	26668352	.	+	.	gene_id "XLOC_046466"; transcript_id "5_00132245"; exon_number "4"; gene_name "uc010waf.1"; oId "upf3.8890.4"; nearest_ref "uc010waf.1"; class_code "j"; tss_id "TSS42118";
chr17	Cufflinks	exon	26668430	26668482	.	+	.	gene_id "XLOC_046466"; transcript_id "5_00132245"; exon_number "5"; gene_name "uc010waf.1"; oId "upf3.8890.4"; nearest_ref "uc010waf.1"; class_code "j"; tss_id "TSS42118";
chr17	Cufflinks	exon	26669273	26669468	.	+	.	gene_id "XLOC_046466"; transcript_id "5_00132245"; exon_number "6"; gene_name "uc010waf.1"; oId "upf3.8890.4"; nearest_ref "uc010waf.1"; class_code "j"; tss_id "TSS42118";
chr17	Cufflinks	exon	26671390	26672766	.	+	.	gene_id "XLOC_046466"; transcript_id "5_00132245"; exon_number "7"; gene_name "uc010waf.1"; oId "upf3.8890.4"; nearest_ref "uc010waf.1"; class_code "j"; tss_id "TSS42118";
chr17	Cufflinks	exon	26684660	26684904	.	+	.	gene_id "XLOC_046467"; transcript_id "5_00126374"; exon_number "1"; gene_name "uc002hba.2"; oId "uc002hba.2_ext"; nearest_ref "uc002hba.2"; class_code "="; tss_id "TSS42119"; p_id "P41830";
chr17	Cufflinks	exon	26685939	26686012	.	+	.	gene_id "XLOC_046467"; transcript_id "5_00126374"; exon_number "2"; gene_name "uc002hba.2"; oId "uc002hba.2_ext"; nearest_ref "uc002hba.2"; class_code "="; tss_id "TSS42119"; p_id "P41830";
chr17	Cufflinks	exon	26686338	26686427	.	+	.	gene_id "XLOC_046467"; transcript_id "5_00126374"; exon_number "3"; gene_name "uc002hba.2"; oId "uc002hba.2_ext"; nearest_ref "uc002hba.2"; class_code "="; tss_id "TSS42119"; p_id "P41830";
chr17	Cufflinks	exon	26687552	26687594	.	+	.	gene_id "XLOC_046467"; transcript_id "5_00126374"; exon_number "4"; gene_name "uc002hba.2"; oId "uc002hba.2_ext"; nearest_ref "uc002hba.2"; class_code "="; tss_id "TSS42119"; p_id "P41830";
chr17	Cufflinks	exon	26687758	26687870	.	+	.	gene_id "XLOC_046467"; transcript_id "5_00126374"; exon_number "5"; gene_name "uc002hba.2"; oId "uc002hba.2_ext"; nearest_ref "uc002hba.2"; class_code "="; tss_id "TSS42119"; p_id "P41830";
chr17	Cufflinks	exon	26688179	26689088	.	+	.	gene_id "XLOC_046467"; transcript_id "5_00126374"; exon_number "6"; gene_name "uc002hba.2"; oId "uc002hba.2_ext"; nearest_ref "uc002hba.2"; class_code "="; tss_id "TSS42119"; p_id "P41830";
chr17	Cufflinks	exon	26684687	26684904	.	+	.	gene_id "XLOC_046467"; transcript_id "5_00126375"; exon_number "1"; gene_name "uc002hbe.1"; oId "SC3.8547.3"; nearest_ref "uc002hbe.1"; class_code "j"; tss_id "TSS42119";
chr17	Cufflinks	exon	26685939	26686012	.	+	.	gene_id "XLOC_046467"; transcript_id "5_00126375"; exon_number "2"; gene_name "uc002hbe.1"; oId "SC3.8547.3"; nearest_ref "uc002hbe.1"; class_code "j"; tss_id "TSS42119";
chr17	Cufflinks	exon	26686338	26686427	.	+	.	gene_id "XLOC_046467"; transcript_id "5_00126375"; exon_number "3"; gene_name "uc002hbe.1"; oId "SC3.8547.3"; nearest_ref "uc002hbe.1"; class_code "j"; tss_id "TSS42119";
chr17	Cufflinks	exon	26687552	26687594	.	+	.	gene_id "XLOC_046467"; transcript_id "5_00126375"; exon_number "4"; gene_name "uc002hbe.1"; oId "SC3.8547.3"; nearest_ref "uc002hbe.1"; class_code "j"; tss_id "TSS42119";
chr17	Cufflinks	exon	26687758	26687870	.	+	.	gene_id "XLOC_046467"; transcript_id "5_00126375"; exon_number "5"; gene_name "uc002hbe.1"; oId "SC3.8547.3"; nearest_ref "uc002hbe.1"; class_code "j"; tss_id "TSS42119";
chr17	Cufflinks	exon	26708222	26708840	.	+	.	gene_id "XLOC_046467"; transcript_id "5_00126375"; exon_number "6"; gene_name "uc002hbe.1"; oId "SC3.8547.3"; nearest_ref "uc002hbe.1"; class_code "j"; tss_id "TSS42119";
chr17	Cufflinks	exon	26711376	26711588	.	+	.	gene_id "XLOC_046467"; transcript_id "5_00126375"; exon_number "7"; gene_name "uc002hbe.1"; oId "SC3.8547.3"; nearest_ref "uc002hbe.1"; class_code "j"; tss_id "TSS42119";
chr17	Cufflinks	exon	26711858	26711949	.	+	.	gene_id "XLOC_046467"; transcript_id "5_00126375"; exon_number "8"; gene_name "uc002hbe.1"; oId "SC3.8547.3"; nearest_ref "uc002hbe.1"; class_code "j"; tss_id "TSS42119";
chr17	Cufflinks	exon	26712059	26712294	.	+	.	gene_id "XLOC_046467"; transcript_id "5_00126375"; exon_number "9"; gene_name "uc002hbe.1"; oId "SC3.8547.3"; nearest_ref "uc002hbe.1"; class_code "j"; tss_id "TSS42119";
chr17	Cufflinks	exon	26715193	26715295	.	+	.	gene_id "XLOC_046467"; transcript_id "5_00126375"; exon_number "10"; gene_name "uc002hbe.1"; oId "SC3.8547.3"; nearest_ref "uc002hbe.1"; class_code "j"; tss_id "TSS42119";
chr17	Cufflinks	exon	26715369	26715558	.	+	.	gene_id "XLOC_046467"; transcript_id "5_00126375"; exon_number "11"; gene_name "uc002hbe.1"; oId "SC3.8547.3"; nearest_ref "uc002hbe.1"; class_code "j"; tss_id "TSS42119";
chr17	Cufflinks	exon	26722924	26723045	.	+	.	gene_id "XLOC_046467"; transcript_id "5_00126375"; exon_number "12"; gene_name "uc002hbe.1"; oId "SC3.8547.3"; nearest_ref "uc002hbe.1"; class_code "j"; tss_id "TSS42119";
chr17	Cufflinks	exon	26723176	26728065	.	+	.	gene_id "XLOC_046467"; transcript_id "5_00126375"; exon_number "13"; gene_name "uc002hbe.1"; oId "SC3.8547.3"; nearest_ref "uc002hbe.1"; class_code "j"; tss_id "TSS42119";
chr17	hg19_knownGene	exon	26691378	26691497	.	+	.	gene_id "XLOC_046467"; transcript_id "5_00126376"; exon_number "1"; gene_name "uc010waj.1"; oId "uc010waj.1"; nearest_ref "uc010waj.1"; class_code "="; tss_id "TSS42120";
chr17	hg19_knownGene	exon	26692138	26692187	.	+	.	gene_id "XLOC_046467"; transcript_id "5_00126376"; exon_number "2"; gene_name "uc010waj.1"; oId "uc010waj.1"; nearest_ref "uc010waj.1"; class_code "="; tss_id "TSS42120";
chr17	hg19_knownGene	exon	26708222	26708840	.	+	.	gene_id "XLOC_046467"; transcript_id "5_00126376"; exon_number "3"; gene_name "uc010waj.1"; oId "uc010waj.1"; nearest_ref "uc010waj.1"; class_code "="; tss_id "TSS42120";
chr17	hg19_knownGene	exon	26711376	26711588	.	+	.	gene_id "XLOC_046467"; transcript_id "5_00126376"; exon_number "4"; gene_name "uc010waj.1"; oId "uc010waj.1"; nearest_ref "uc010waj.1"; class_code "="; tss_id "TSS42120";
chr17	hg19_knownGene	exon	26711858	26711949	.	+	.	gene_id "XLOC_046467"; transcript_id "5_00126376"; exon_number "5"; gene_name "uc010waj.1"; oId "uc010waj.1"; nearest_ref "uc010waj.1"; class_code "="; tss_id "TSS42120";
chr17	hg19_knownGene	exon	26712059	26712294	.	+	.	gene_id "XLOC_046467"; transcript_id "5_00126376"; exon_number "6"; gene_name "uc010waj.1"; oId "uc010waj.1"; nearest_ref "uc010waj.1"; class_code "="; tss_id "TSS42120";
chr17	hg19_knownGene	exon	26715193	26715295	.	+	.	gene_id "XLOC_046467"; transcript_id "5_00126376"; exon_number "7"; gene_name "uc010waj.1"; oId "uc010waj.1"; nearest_ref "uc010waj.1"; class_code "="; tss_id "TSS42120";
chr17	hg19_knownGene	exon	26715379	26715558	.	+	.	gene_id "XLOC_046467"; transcript_id "5_00126376"; exon_number "8"; gene_name "uc010waj.1"; oId "uc010waj.1"; nearest_ref "uc010waj.1"; class_code "="; tss_id "TSS42120";
chr17	hg19_knownGene	exon	26722924	26723045	.	+	.	gene_id "XLOC_046467"; transcript_id "5_00126376"; exon_number "9"; gene_name "uc010waj.1"; oId "uc010waj.1"; nearest_ref "uc010waj.1"; class_code "="; tss_id "TSS42120";
chr17	hg19_knownGene	exon	26723176	26723279	.	+	.	gene_id "XLOC_046467"; transcript_id "5_00126376"; exon_number "10"; gene_name "uc010waj.1"; oId "uc010waj.1"; nearest_ref "uc010waj.1"; class_code "="; tss_id "TSS42120";
chr17	hg19_knownGene	exon	26725070	26725151	.	+	.	gene_id "XLOC_046467"; transcript_id "5_00126376"; exon_number "11"; gene_name "uc010waj.1"; oId "uc010waj.1"; nearest_ref "uc010waj.1"; class_code "="; tss_id "TSS42120";
chr17	hg19_knownGene	exon	26698987	26699521	.	+	.	gene_id "XLOC_046467"; transcript_id "5_00126377"; exon_number "1"; gene_name "uc010crl.1"; oId "uc010crl.1"; nearest_ref "uc010crl.1"; class_code "="; tss_id "TSS42121"; p_id "P41829";
chr17	hg19_knownGene	exon	26708222	26708840	.	+	.	gene_id "XLOC_046467"; transcript_id "5_00126377"; exon_number "2"; gene_name "uc010crl.1"; oId "uc010crl.1"; nearest_ref "uc010crl.1"; class_code "="; tss_id "TSS42121"; p_id "P41829";
chr17	hg19_knownGene	exon	26711376	26711588	.	+	.	gene_id "XLOC_046467"; transcript_id "5_00126377"; exon_number "3"; gene_name "uc010crl.1"; oId "uc010crl.1"; nearest_ref "uc010crl.1"; class_code "="; tss_id "TSS42121"; p_id "P41829";
chr17	hg19_knownGene	exon	26711858	26711949	.	+	.	gene_id "XLOC_046467"; transcript_id "5_00126377"; exon_number "4"; gene_name "uc010crl.1"; oId "uc010crl.1"; nearest_ref "uc010crl.1"; class_code "="; tss_id "TSS42121"; p_id "P41829";
chr17	hg19_knownGene	exon	26712059	26712294	.	+	.	gene_id "XLOC_046467"; transcript_id "5_00126377"; exon_number "5"; gene_name "uc010crl.1"; oId "uc010crl.1"; nearest_ref "uc010crl.1"; class_code "="; tss_id "TSS42121"; p_id "P41829";
chr17	hg19_knownGene	exon	26715193	26715295	.	+	.	gene_id "XLOC_046467"; transcript_id "5_00126377"; exon_number "6"; gene_name "uc010crl.1"; oId "uc010crl.1"; nearest_ref "uc010crl.1"; class_code "="; tss_id "TSS42121"; p_id "P41829";
chr17	hg19_knownGene	exon	26715369	26715558	.	+	.	gene_id "XLOC_046467"; transcript_id "5_00126377"; exon_number "7"; gene_name "uc010crl.1"; oId "uc010crl.1"; nearest_ref "uc010crl.1"; class_code "="; tss_id "TSS42121"; p_id "P41829";
chr17	hg19_knownGene	exon	26722924	26723045	.	+	.	gene_id "XLOC_046467"; transcript_id "5_00126377"; exon_number "8"; gene_name "uc010crl.1"; oId "uc010crl.1"; nearest_ref "uc010crl.1"; class_code "="; tss_id "TSS42121"; p_id "P41829";
chr17	hg19_knownGene	exon	26723176	26728065	.	+	.	gene_id "XLOC_046467"; transcript_id "5_00126377"; exon_number "9"; gene_name "uc010crl.1"; oId "uc010crl.1"; nearest_ref "uc010crl.1"; class_code "="; tss_id "TSS42121"; p_id "P41829";
chr17	hg19_knownGene	exon	26711689	26711949	.	+	.	gene_id "XLOC_046467"; transcript_id "5_00126378"; exon_number "1"; gene_name "uc002hbe.1"; oId "uc002hbe.1"; nearest_ref "uc002hbe.1"; class_code "="; tss_id "TSS42122"; p_id "P41828";
chr17	hg19_knownGene	exon	26712059	26712294	.	+	.	gene_id "XLOC_046467"; transcript_id "5_00126378"; exon_number "2"; gene_name "uc002hbe.1"; oId "uc002hbe.1"; nearest_ref "uc002hbe.1"; class_code "="; tss_id "TSS42122"; p_id "P41828";
chr17	hg19_knownGene	exon	26715193	26715295	.	+	.	gene_id "XLOC_046467"; transcript_id "5_00126378"; exon_number "3"; gene_name "uc002hbe.1"; oId "uc002hbe.1"; nearest_ref "uc002hbe.1"; class_code "="; tss_id "TSS42122"; p_id "P41828";
chr17	hg19_knownGene	exon	26715369	26715558	.	+	.	gene_id "XLOC_046467"; transcript_id "5_00126378"; exon_number "4"; gene_name "uc002hbe.1"; oId "uc002hbe.1"; nearest_ref "uc002hbe.1"; class_code "="; tss_id "TSS42122"; p_id "P41828";
chr17	hg19_knownGene	exon	26722924	26723045	.	+	.	gene_id "XLOC_046467"; transcript_id "5_00126378"; exon_number "5"; gene_name "uc002hbe.1"; oId "uc002hbe.1"; nearest_ref "uc002hbe.1"; class_code "="; tss_id "TSS42122"; p_id "P41828";
chr17	hg19_knownGene	exon	26723176	26728065	.	+	.	gene_id "XLOC_046467"; transcript_id "5_00126378"; exon_number "6"; gene_name "uc002hbe.1"; oId "uc002hbe.1"; nearest_ref "uc002hbe.1"; class_code "="; tss_id "TSS42122"; p_id "P41828";
chr17	Cufflinks	exon	26689350	26690695	.	+	.	gene_id "XLOC_046468"; transcript_id "5_00132246"; exon_number "1"; gene_name "uc010wah.1"; oId "upf3.8905.1"; nearest_ref "uc010wah.1"; class_code "i";
chr17	Cufflinks	exon	26733553	26733949	.	+	.	gene_id "XLOC_046469"; transcript_id "5_00126379"; exon_number "1"; oId "SC3.8536.1"; class_code "u";
chr17	Cufflinks	exon	26794792	26795315	.	+	.	gene_id "XLOC_046470"; transcript_id "5_00126380"; exon_number "1"; oId "SC3.8544.1"; class_code ".";
chr17	hg19_knownGene	exon	26800664	26800832	.	+	.	gene_id "XLOC_046471"; transcript_id "5_00126381"; exon_number "1"; gene_name "uc010wal.1"; oId "uc010wal.1"; nearest_ref "uc010wal.1"; class_code "="; tss_id "TSS42123"; p_id "P41836";
chr17	hg19_knownGene	exon	26817472	26817608	.	+	.	gene_id "XLOC_046471"; transcript_id "5_00126381"; exon_number "2"; gene_name "uc010wal.1"; oId "uc010wal.1"; nearest_ref "uc010wal.1"; class_code "="; tss_id "TSS42123"; p_id "P41836";
chr17	hg19_knownGene	exon	26817719	26817924	.	+	.	gene_id "XLOC_046471"; transcript_id "5_00126381"; exon_number "3"; gene_name "uc010wal.1"; oId "uc010wal.1"; nearest_ref "uc010wal.1"; class_code "="; tss_id "TSS42123"; p_id "P41836";
chr17	hg19_knownGene	exon	26818455	26818635	.	+	.	gene_id "XLOC_046471"; transcript_id "5_00126381"; exon_number "4"; gene_name "uc010wal.1"; oId "uc010wal.1"; nearest_ref "uc010wal.1"; class_code "="; tss_id "TSS42123"; p_id "P41836";
chr17	hg19_knownGene	exon	26818748	26818870	.	+	.	gene_id "XLOC_046471"; transcript_id "5_00126381"; exon_number "5"; gene_name "uc010wal.1"; oId "uc010wal.1"; nearest_ref "uc010wal.1"; class_code "="; tss_id "TSS42123"; p_id "P41836";
chr17	hg19_knownGene	exon	26820589	26821123	.	+	.	gene_id "XLOC_046471"; transcript_id "5_00126381"; exon_number "6"; gene_name "uc010wal.1"; oId "uc010wal.1"; nearest_ref "uc010wal.1"; class_code "="; tss_id "TSS42123"; p_id "P41836";
chr17	hg19_knownGene	exon	26800664	26800832	.	+	.	gene_id "XLOC_046471"; transcript_id "5_00126385"; exon_number "1"; gene_name "uc010wan.1"; oId "uc010wan.1"; nearest_ref "uc010wan.1"; class_code "="; tss_id "TSS42123"; p_id "P41835";
chr17	hg19_knownGene	exon	26816232	26816360	.	+	.	gene_id "XLOC_046471"; transcript_id "5_00126385"; exon_number "2"; gene_name "uc010wan.1"; oId "uc010wan.1"; nearest_ref "uc010wan.1"; class_code "="; tss_id "TSS42123"; p_id "P41835";
chr17	hg19_knownGene	exon	26817325	26817608	.	+	.	gene_id "XLOC_046471"; transcript_id "5_00126385"; exon_number "3"; gene_name "uc010wan.1"; oId "uc010wan.1"; nearest_ref "uc010wan.1"; class_code "="; tss_id "TSS42123"; p_id "P41835";
chr17	hg19_knownGene	exon	26817719	26817924	.	+	.	gene_id "XLOC_046471"; transcript_id "5_00126385"; exon_number "4"; gene_name "uc010wan.1"; oId "uc010wan.1"; nearest_ref "uc010wan.1"; class_code "="; tss_id "TSS42123"; p_id "P41835";
chr17	hg19_knownGene	exon	26818455	26818635	.	+	.	gene_id "XLOC_046471"; transcript_id "5_00126385"; exon_number "5"; gene_name "uc010wan.1"; oId "uc010wan.1"; nearest_ref "uc010wan.1"; class_code "="; tss_id "TSS42123"; p_id "P41835";
chr17	hg19_knownGene	exon	26818748	26818870	.	+	.	gene_id "XLOC_046471"; transcript_id "5_00126385"; exon_number "6"; gene_name "uc010wan.1"; oId "uc010wan.1"; nearest_ref "uc010wan.1"; class_code "="; tss_id "TSS42123"; p_id "P41835";
chr17	hg19_knownGene	exon	26820589	26820807	.	+	.	gene_id "XLOC_046471"; transcript_id "5_00126385"; exon_number "7"; gene_name "uc010wan.1"; oId "uc010wan.1"; nearest_ref "uc010wan.1"; class_code "="; tss_id "TSS42123"; p_id "P41835";
chr17	hg19_knownGene	exon	26821035	26821123	.	+	.	gene_id "XLOC_046471"; transcript_id "5_00126385"; exon_number "8"; gene_name "uc010wan.1"; oId "uc010wan.1"; nearest_ref "uc010wan.1"; class_code "="; tss_id "TSS42123"; p_id "P41835";
chr17	hg19_knownGene	exon	26821409	26821530	.	+	.	gene_id "XLOC_046471"; transcript_id "5_00126385"; exon_number "9"; gene_name "uc010wan.1"; oId "uc010wan.1"; nearest_ref "uc010wan.1"; class_code "="; tss_id "TSS42123"; p_id "P41835";
chr17	hg19_knownGene	exon	26822673	26822834	.	+	.	gene_id "XLOC_046471"; transcript_id "5_00126385"; exon_number "10"; gene_name "uc010wan.1"; oId "uc010wan.1"; nearest_ref "uc010wan.1"; class_code "="; tss_id "TSS42123"; p_id "P41835";
chr17	hg19_knownGene	exon	26823468	26823605	.	+	.	gene_id "XLOC_046471"; transcript_id "5_00126385"; exon_number "11"; gene_name "uc010wan.1"; oId "uc010wan.1"; nearest_ref "uc010wan.1"; class_code "="; tss_id "TSS42123"; p_id "P41835";
chr17	hg19_knownGene	exon	26824117	26824796	.	+	.	gene_id "XLOC_046471"; transcript_id "5_00126385"; exon_number "12"; gene_name "uc010wan.1"; oId "uc010wan.1"; nearest_ref "uc010wan.1"; class_code "="; tss_id "TSS42123"; p_id "P41835";
chr17	hg19_knownGene	exon	26800664	26800832	.	+	.	gene_id "XLOC_046471"; transcript_id "5_00126386"; exon_number "1"; gene_name "uc010wao.1"; oId "uc010wao.1"; nearest_ref "uc010wao.1"; class_code "="; tss_id "TSS42123"; p_id "P41834";
chr17	hg19_knownGene	exon	26817472	26817608	.	+	.	gene_id "XLOC_046471"; transcript_id "5_00126386"; exon_number "2"; gene_name "uc010wao.1"; oId "uc010wao.1"; nearest_ref "uc010wao.1"; class_code "="; tss_id "TSS42123"; p_id "P41834";
chr17	hg19_knownGene	exon	26817719	26817924	.	+	.	gene_id "XLOC_046471"; transcript_id "5_00126386"; exon_number "3"; gene_name "uc010wao.1"; oId "uc010wao.1"; nearest_ref "uc010wao.1"; class_code "="; tss_id "TSS42123"; p_id "P41834";
chr17	hg19_knownGene	exon	26818455	26818635	.	+	.	gene_id "XLOC_046471"; transcript_id "5_00126386"; exon_number "4"; gene_name "uc010wao.1"; oId "uc010wao.1"; nearest_ref "uc010wao.1"; class_code "="; tss_id "TSS42123"; p_id "P41834";
chr17	hg19_knownGene	exon	26818748	26818870	.	+	.	gene_id "XLOC_046471"; transcript_id "5_00126386"; exon_number "5"; gene_name "uc010wao.1"; oId "uc010wao.1"; nearest_ref "uc010wao.1"; class_code "="; tss_id "TSS42123"; p_id "P41834";
chr17	hg19_knownGene	exon	26820589	26820807	.	+	.	gene_id "XLOC_046471"; transcript_id "5_00126386"; exon_number "6"; gene_name "uc010wao.1"; oId "uc010wao.1"; nearest_ref "uc010wao.1"; class_code "="; tss_id "TSS42123"; p_id "P41834";
chr17	hg19_knownGene	exon	26821035	26821123	.	+	.	gene_id "XLOC_046471"; transcript_id "5_00126386"; exon_number "7"; gene_name "uc010wao.1"; oId "uc010wao.1"; nearest_ref "uc010wao.1"; class_code "="; tss_id "TSS42123"; p_id "P41834";
chr17	hg19_knownGene	exon	26821409	26821530	.	+	.	gene_id "XLOC_046471"; transcript_id "5_00126386"; exon_number "8"; gene_name "uc010wao.1"; oId "uc010wao.1"; nearest_ref "uc010wao.1"; class_code "="; tss_id "TSS42123"; p_id "P41834";
chr17	hg19_knownGene	exon	26822673	26822834	.	+	.	gene_id "XLOC_046471"; transcript_id "5_00126386"; exon_number "9"; gene_name "uc010wao.1"; oId "uc010wao.1"; nearest_ref "uc010wao.1"; class_code "="; tss_id "TSS42123"; p_id "P41834";
chr17	hg19_knownGene	exon	26823468	26823605	.	+	.	gene_id "XLOC_046471"; transcript_id "5_00126386"; exon_number "10"; gene_name "uc010wao.1"; oId "uc010wao.1"; nearest_ref "uc010wao.1"; class_code "="; tss_id "TSS42123"; p_id "P41834";
chr17	hg19_knownGene	exon	26824117	26824796	.	+	.	gene_id "XLOC_046471"; transcript_id "5_00126386"; exon_number "11"; gene_name "uc010wao.1"; oId "uc010wao.1"; nearest_ref "uc010wao.1"; class_code "="; tss_id "TSS42123"; p_id "P41834";
chr17	hg19_knownGene	exon	26800664	26800832	.	+	.	gene_id "XLOC_046471"; transcript_id "5_00126384"; exon_number "1"; gene_name "uc010wam.1"; oId "uc010wam.1"; nearest_ref "uc010wam.1"; class_code "="; tss_id "TSS42123"; p_id "P41833";
chr17	hg19_knownGene	exon	26814428	26814568	.	+	.	gene_id "XLOC_046471"; transcript_id "5_00126384"; exon_number "2"; gene_name "uc010wam.1"; oId "uc010wam.1"; nearest_ref "uc010wam.1"; class_code "="; tss_id "TSS42123"; p_id "P41833";
chr17	hg19_knownGene	exon	26816232	26816360	.	+	.	gene_id "XLOC_046471"; transcript_id "5_00126384"; exon_number "3"; gene_name "uc010wam.1"; oId "uc010wam.1"; nearest_ref "uc010wam.1"; class_code "="; tss_id "TSS42123"; p_id "P41833";
chr17	hg19_knownGene	exon	26817472	26817608	.	+	.	gene_id "XLOC_046471"; transcript_id "5_00126384"; exon_number "4"; gene_name "uc010wam.1"; oId "uc010wam.1"; nearest_ref "uc010wam.1"; class_code "="; tss_id "TSS42123"; p_id "P41833";
chr17	hg19_knownGene	exon	26817719	26817924	.	+	.	gene_id "XLOC_046471"; transcript_id "5_00126384"; exon_number "5"; gene_name "uc010wam.1"; oId "uc010wam.1"; nearest_ref "uc010wam.1"; class_code "="; tss_id "TSS42123"; p_id "P41833";
chr17	hg19_knownGene	exon	26818455	26818635	.	+	.	gene_id "XLOC_046471"; transcript_id "5_00126384"; exon_number "6"; gene_name "uc010wam.1"; oId "uc010wam.1"; nearest_ref "uc010wam.1"; class_code "="; tss_id "TSS42123"; p_id "P41833";
chr17	hg19_knownGene	exon	26818748	26818870	.	+	.	gene_id "XLOC_046471"; transcript_id "5_00126384"; exon_number "7"; gene_name "uc010wam.1"; oId "uc010wam.1"; nearest_ref "uc010wam.1"; class_code "="; tss_id "TSS42123"; p_id "P41833";
chr17	hg19_knownGene	exon	26820589	26820807	.	+	.	gene_id "XLOC_046471"; transcript_id "5_00126384"; exon_number "8"; gene_name "uc010wam.1"; oId "uc010wam.1"; nearest_ref "uc010wam.1"; class_code "="; tss_id "TSS42123"; p_id "P41833";
chr17	hg19_knownGene	exon	26821035	26821123	.	+	.	gene_id "XLOC_046471"; transcript_id "5_00126384"; exon_number "9"; gene_name "uc010wam.1"; oId "uc010wam.1"; nearest_ref "uc010wam.1"; class_code "="; tss_id "TSS42123"; p_id "P41833";
chr17	hg19_knownGene	exon	26821409	26821530	.	+	.	gene_id "XLOC_046471"; transcript_id "5_00126384"; exon_number "10"; gene_name "uc010wam.1"; oId "uc010wam.1"; nearest_ref "uc010wam.1"; class_code "="; tss_id "TSS42123"; p_id "P41833";
chr17	hg19_knownGene	exon	26822673	26822834	.	+	.	gene_id "XLOC_046471"; transcript_id "5_00126384"; exon_number "11"; gene_name "uc010wam.1"; oId "uc010wam.1"; nearest_ref "uc010wam.1"; class_code "="; tss_id "TSS42123"; p_id "P41833";
chr17	hg19_knownGene	exon	26823468	26823605	.	+	.	gene_id "XLOC_046471"; transcript_id "5_00126384"; exon_number "12"; gene_name "uc010wam.1"; oId "uc010wam.1"; nearest_ref "uc010wam.1"; class_code "="; tss_id "TSS42123"; p_id "P41833";
chr17	hg19_knownGene	exon	26824117	26824796	.	+	.	gene_id "XLOC_046471"; transcript_id "5_00126384"; exon_number "13"; gene_name "uc010wam.1"; oId "uc010wam.1"; nearest_ref "uc010wam.1"; class_code "="; tss_id "TSS42123"; p_id "P41833";
chr17	hg19_knownGene	exon	26800664	26800832	.	+	.	gene_id "XLOC_046471"; transcript_id "5_00126383"; exon_number "1"; gene_name "uc002hbi.2"; oId "uc002hbi.2"; nearest_ref "uc002hbi.2"; class_code "="; tss_id "TSS42123"; p_id "P41832";
chr17	hg19_knownGene	exon	26814428	26814568	.	+	.	gene_id "XLOC_046471"; transcript_id "5_00126383"; exon_number "2"; gene_name "uc002hbi.2"; oId "uc002hbi.2"; nearest_ref "uc002hbi.2"; class_code "="; tss_id "TSS42123"; p_id "P41832";
chr17	hg19_knownGene	exon	26816232	26816360	.	+	.	gene_id "XLOC_046471"; transcript_id "5_00126383"; exon_number "3"; gene_name "uc002hbi.2"; oId "uc002hbi.2"; nearest_ref "uc002hbi.2"; class_code "="; tss_id "TSS42123"; p_id "P41832";
chr17	hg19_knownGene	exon	26817325	26817386	.	+	.	gene_id "XLOC_046471"; transcript_id "5_00126383"; exon_number "4"; gene_name "uc002hbi.2"; oId "uc002hbi.2"; nearest_ref "uc002hbi.2"; class_code "="; tss_id "TSS42123"; p_id "P41832";
chr17	hg19_knownGene	exon	26817472	26817608	.	+	.	gene_id "XLOC_046471"; transcript_id "5_00126383"; exon_number "5"; gene_name "uc002hbi.2"; oId "uc002hbi.2"; nearest_ref "uc002hbi.2"; class_code "="; tss_id "TSS42123"; p_id "P41832";
chr17	hg19_knownGene	exon	26817719	26817924	.	+	.	gene_id "XLOC_046471"; transcript_id "5_00126383"; exon_number "6"; gene_name "uc002hbi.2"; oId "uc002hbi.2"; nearest_ref "uc002hbi.2"; class_code "="; tss_id "TSS42123"; p_id "P41832";
chr17	hg19_knownGene	exon	26818455	26818635	.	+	.	gene_id "XLOC_046471"; transcript_id "5_00126383"; exon_number "7"; gene_name "uc002hbi.2"; oId "uc002hbi.2"; nearest_ref "uc002hbi.2"; class_code "="; tss_id "TSS42123"; p_id "P41832";
chr17	hg19_knownGene	exon	26818748	26818870	.	+	.	gene_id "XLOC_046471"; transcript_id "5_00126383"; exon_number "8"; gene_name "uc002hbi.2"; oId "uc002hbi.2"; nearest_ref "uc002hbi.2"; class_code "="; tss_id "TSS42123"; p_id "P41832";
chr17	hg19_knownGene	exon	26820589	26820807	.	+	.	gene_id "XLOC_046471"; transcript_id "5_00126383"; exon_number "9"; gene_name "uc002hbi.2"; oId "uc002hbi.2"; nearest_ref "uc002hbi.2"; class_code "="; tss_id "TSS42123"; p_id "P41832";
chr17	hg19_knownGene	exon	26821035	26821123	.	+	.	gene_id "XLOC_046471"; transcript_id "5_00126383"; exon_number "10"; gene_name "uc002hbi.2"; oId "uc002hbi.2"; nearest_ref "uc002hbi.2"; class_code "="; tss_id "TSS42123"; p_id "P41832";
chr17	hg19_knownGene	exon	26821409	26821530	.	+	.	gene_id "XLOC_046471"; transcript_id "5_00126383"; exon_number "11"; gene_name "uc002hbi.2"; oId "uc002hbi.2"; nearest_ref "uc002hbi.2"; class_code "="; tss_id "TSS42123"; p_id "P41832";
chr17	hg19_knownGene	exon	26822673	26822834	.	+	.	gene_id "XLOC_046471"; transcript_id "5_00126383"; exon_number "12"; gene_name "uc002hbi.2"; oId "uc002hbi.2"; nearest_ref "uc002hbi.2"; class_code "="; tss_id "TSS42123"; p_id "P41832";
chr17	hg19_knownGene	exon	26823468	26823605	.	+	.	gene_id "XLOC_046471"; transcript_id "5_00126383"; exon_number "13"; gene_name "uc002hbi.2"; oId "uc002hbi.2"; nearest_ref "uc002hbi.2"; class_code "="; tss_id "TSS42123"; p_id "P41832";
chr17	hg19_knownGene	exon	26824117	26824796	.	+	.	gene_id "XLOC_046471"; transcript_id "5_00126383"; exon_number "14"; gene_name "uc002hbi.2"; oId "uc002hbi.2"; nearest_ref "uc002hbi.2"; class_code "="; tss_id "TSS42123"; p_id "P41832";
chr17	hg19_knownGene	exon	26800664	26800832	.	+	.	gene_id "XLOC_046471"; transcript_id "5_00126382"; exon_number "1"; gene_name "uc002hbh.2"; oId "uc002hbh.2"; nearest_ref "uc002hbh.2"; class_code "="; tss_id "TSS42123"; p_id "P41831";
chr17	hg19_knownGene	exon	26816232	26816360	.	+	.	gene_id "XLOC_046471"; transcript_id "5_00126382"; exon_number "2"; gene_name "uc002hbh.2"; oId "uc002hbh.2"; nearest_ref "uc002hbh.2"; class_code "="; tss_id "TSS42123"; p_id "P41831";
chr17	hg19_knownGene	exon	26817472	26817608	.	+	.	gene_id "XLOC_046471"; transcript_id "5_00126382"; exon_number "3"; gene_name "uc002hbh.2"; oId "uc002hbh.2"; nearest_ref "uc002hbh.2"; class_code "="; tss_id "TSS42123"; p_id "P41831";
chr17	hg19_knownGene	exon	26817719	26817924	.	+	.	gene_id "XLOC_046471"; transcript_id "5_00126382"; exon_number "4"; gene_name "uc002hbh.2"; oId "uc002hbh.2"; nearest_ref "uc002hbh.2"; class_code "="; tss_id "TSS42123"; p_id "P41831";
chr17	hg19_knownGene	exon	26818455	26818635	.	+	.	gene_id "XLOC_046471"; transcript_id "5_00126382"; exon_number "5"; gene_name "uc002hbh.2"; oId "uc002hbh.2"; nearest_ref "uc002hbh.2"; class_code "="; tss_id "TSS42123"; p_id "P41831";
chr17	hg19_knownGene	exon	26818748	26818870	.	+	.	gene_id "XLOC_046471"; transcript_id "5_00126382"; exon_number "6"; gene_name "uc002hbh.2"; oId "uc002hbh.2"; nearest_ref "uc002hbh.2"; class_code "="; tss_id "TSS42123"; p_id "P41831";
chr17	hg19_knownGene	exon	26820589	26820807	.	+	.	gene_id "XLOC_046471"; transcript_id "5_00126382"; exon_number "7"; gene_name "uc002hbh.2"; oId "uc002hbh.2"; nearest_ref "uc002hbh.2"; class_code "="; tss_id "TSS42123"; p_id "P41831";
chr17	hg19_knownGene	exon	26821035	26821123	.	+	.	gene_id "XLOC_046471"; transcript_id "5_00126382"; exon_number "8"; gene_name "uc002hbh.2"; oId "uc002hbh.2"; nearest_ref "uc002hbh.2"; class_code "="; tss_id "TSS42123"; p_id "P41831";
chr17	hg19_knownGene	exon	26821409	26821530	.	+	.	gene_id "XLOC_046471"; transcript_id "5_00126382"; exon_number "9"; gene_name "uc002hbh.2"; oId "uc002hbh.2"; nearest_ref "uc002hbh.2"; class_code "="; tss_id "TSS42123"; p_id "P41831";
chr17	hg19_knownGene	exon	26822673	26822834	.	+	.	gene_id "XLOC_046471"; transcript_id "5_00126382"; exon_number "10"; gene_name "uc002hbh.2"; oId "uc002hbh.2"; nearest_ref "uc002hbh.2"; class_code "="; tss_id "TSS42123"; p_id "P41831";
chr17	hg19_knownGene	exon	26823468	26823605	.	+	.	gene_id "XLOC_046471"; transcript_id "5_00126382"; exon_number "11"; gene_name "uc002hbh.2"; oId "uc002hbh.2"; nearest_ref "uc002hbh.2"; class_code "="; tss_id "TSS42123"; p_id "P41831";
chr17	hg19_knownGene	exon	26824117	26824796	.	+	.	gene_id "XLOC_046471"; transcript_id "5_00126382"; exon_number "12"; gene_name "uc002hbh.2"; oId "uc002hbh.2"; nearest_ref "uc002hbh.2"; class_code "="; tss_id "TSS42123"; p_id "P41831";
chr17	Cufflinks	exon	26823368	26823605	.	+	.	gene_id "XLOC_046471"; transcript_id "5_00130821"; exon_number "1"; gene_name "uc002hbi.2"; oId "SC4.13014.7"; nearest_ref "uc002hbi.2"; class_code "c"; tss_id "TSS42124";
chr17	Cufflinks	exon	26824117	26824796	.	+	.	gene_id "XLOC_046471"; transcript_id "5_00130821"; exon_number "2"; gene_name "uc002hbi.2"; oId "SC4.13014.7"; nearest_ref "uc002hbi.2"; class_code "c"; tss_id "TSS42124";
chr17	Cufflinks	exon	26823407	26823625	.	+	.	gene_id "XLOC_046471"; transcript_id "5_00133237"; exon_number "1"; gene_name "uc002hbi.2"; oId "upf1_r4.15466.7"; nearest_ref "uc002hbi.2"; class_code "e";
chr17	hg19_knownGene	exon	26833278	26833461	.	+	.	gene_id "XLOC_046472"; transcript_id "5_00126387"; exon_number "1"; gene_name "uc010crm.2"; oId "uc010crm.2"; nearest_ref "uc010crm.2"; class_code "="; tss_id "TSS42125"; p_id "P41837";
chr17	hg19_knownGene	exon	26850974	26851110	.	+	.	gene_id "XLOC_046472"; transcript_id "5_00126387"; exon_number "2"; gene_name "uc010crm.2"; oId "uc010crm.2"; nearest_ref "uc010crm.2"; class_code "="; tss_id "TSS42125"; p_id "P41837";
chr17	hg19_knownGene	exon	26851521	26851985	.	+	.	gene_id "XLOC_046472"; transcript_id "5_00126387"; exon_number "3"; gene_name "uc010crm.2"; oId "uc010crm.2"; nearest_ref "uc010crm.2"; class_code "="; tss_id "TSS42125"; p_id "P41837";
chr17	hg19_knownGene	exon	26854269	26854379	.	+	.	gene_id "XLOC_046472"; transcript_id "5_00126387"; exon_number "4"; gene_name "uc010crm.2"; oId "uc010crm.2"; nearest_ref "uc010crm.2"; class_code "="; tss_id "TSS42125"; p_id "P41837";
chr17	hg19_knownGene	exon	26856112	26856242	.	+	.	gene_id "XLOC_046472"; transcript_id "5_00126387"; exon_number "5"; gene_name "uc010crm.2"; oId "uc010crm.2"; nearest_ref "uc010crm.2"; class_code "="; tss_id "TSS42125"; p_id "P41837";
chr17	hg19_knownGene	exon	26857767	26857863	.	+	.	gene_id "XLOC_046472"; transcript_id "5_00126387"; exon_number "6"; gene_name "uc010crm.2"; oId "uc010crm.2"; nearest_ref "uc010crm.2"; class_code "="; tss_id "TSS42125"; p_id "P41837";
chr17	hg19_knownGene	exon	26861349	26861556	.	+	.	gene_id "XLOC_046472"; transcript_id "5_00126387"; exon_number "7"; gene_name "uc010crm.2"; oId "uc010crm.2"; nearest_ref "uc010crm.2"; class_code "="; tss_id "TSS42125"; p_id "P41837";
chr17	hg19_knownGene	exon	26861725	26862216	.	+	.	gene_id "XLOC_046472"; transcript_id "5_00126387"; exon_number "8"; gene_name "uc010crm.2"; oId "uc010crm.2"; nearest_ref "uc010crm.2"; class_code "="; tss_id "TSS42125"; p_id "P41837";
chr17	hg19_knownGene	exon	26864135	26865173	.	+	.	gene_id "XLOC_046472"; transcript_id "5_00126387"; exon_number "9"; gene_name "uc010crm.2"; oId "uc010crm.2"; nearest_ref "uc010crm.2"; class_code "="; tss_id "TSS42125"; p_id "P41837";
chr17	Cufflinks	exon	26840718	26840798	.	+	.	gene_id "XLOC_046472"; transcript_id "5_00130822"; exon_number "1"; gene_name "uc002hbj.2"; oId "SC4.13015.2"; nearest_ref "uc002hbj.2"; class_code "j"; tss_id "TSS42126";
chr17	Cufflinks	exon	26850979	26851110	.	+	.	gene_id "XLOC_046472"; transcript_id "5_00130822"; exon_number "2"; gene_name "uc002hbj.2"; oId "SC4.13015.2"; nearest_ref "uc002hbj.2"; class_code "j"; tss_id "TSS42126";
chr17	Cufflinks	exon	26851521	26851985	.	+	.	gene_id "XLOC_046472"; transcript_id "5_00130822"; exon_number "3"; gene_name "uc002hbj.2"; oId "SC4.13015.2"; nearest_ref "uc002hbj.2"; class_code "j"; tss_id "TSS42126";
chr17	Cufflinks	exon	26854269	26854379	.	+	.	gene_id "XLOC_046472"; transcript_id "5_00130822"; exon_number "4"; gene_name "uc002hbj.2"; oId "SC4.13015.2"; nearest_ref "uc002hbj.2"; class_code "j"; tss_id "TSS42126";
chr17	Cufflinks	exon	26856112	26856242	.	+	.	gene_id "XLOC_046472"; transcript_id "5_00130822"; exon_number "5"; gene_name "uc002hbj.2"; oId "SC4.13015.2"; nearest_ref "uc002hbj.2"; class_code "j"; tss_id "TSS42126";
chr17	Cufflinks	exon	26857767	26857863	.	+	.	gene_id "XLOC_046472"; transcript_id "5_00130822"; exon_number "6"; gene_name "uc002hbj.2"; oId "SC4.13015.2"; nearest_ref "uc002hbj.2"; class_code "j"; tss_id "TSS42126";
chr17	Cufflinks	exon	26861349	26861556	.	+	.	gene_id "XLOC_046472"; transcript_id "5_00130822"; exon_number "7"; gene_name "uc002hbj.2"; oId "SC4.13015.2"; nearest_ref "uc002hbj.2"; class_code "j"; tss_id "TSS42126";
chr17	Cufflinks	exon	26864135	26865920	.	+	.	gene_id "XLOC_046472"; transcript_id "5_00130822"; exon_number "8"; gene_name "uc002hbj.2"; oId "SC4.13015.2"; nearest_ref "uc002hbj.2"; class_code "j"; tss_id "TSS42126";
chr17	Cufflinks	exon	26840747	26840798	.	+	.	gene_id "XLOC_046472"; transcript_id "5_00126388"; exon_number "1"; gene_name "uc002hbj.2"; oId "upf3.8883.2"; nearest_ref "uc002hbj.2"; class_code "j"; tss_id "TSS42126";
chr17	Cufflinks	exon	26850979	26851110	.	+	.	gene_id "XLOC_046472"; transcript_id "5_00126388"; exon_number "2"; gene_name "uc002hbj.2"; oId "upf3.8883.2"; nearest_ref "uc002hbj.2"; class_code "j"; tss_id "TSS42126";
chr17	Cufflinks	exon	26851521	26851985	.	+	.	gene_id "XLOC_046472"; transcript_id "5_00126388"; exon_number "3"; gene_name "uc002hbj.2"; oId "upf3.8883.2"; nearest_ref "uc002hbj.2"; class_code "j"; tss_id "TSS42126";
chr17	Cufflinks	exon	26854269	26854379	.	+	.	gene_id "XLOC_046472"; transcript_id "5_00126388"; exon_number "4"; gene_name "uc002hbj.2"; oId "upf3.8883.2"; nearest_ref "uc002hbj.2"; class_code "j"; tss_id "TSS42126";
chr17	Cufflinks	exon	26856112	26856242	.	+	.	gene_id "XLOC_046472"; transcript_id "5_00126388"; exon_number "5"; gene_name "uc002hbj.2"; oId "upf3.8883.2"; nearest_ref "uc002hbj.2"; class_code "j"; tss_id "TSS42126";
chr17	Cufflinks	exon	26857767	26857863	.	+	.	gene_id "XLOC_046472"; transcript_id "5_00126388"; exon_number "6"; gene_name "uc002hbj.2"; oId "upf3.8883.2"; nearest_ref "uc002hbj.2"; class_code "j"; tss_id "TSS42126";
chr17	Cufflinks	exon	26861349	26861556	.	+	.	gene_id "XLOC_046472"; transcript_id "5_00126388"; exon_number "7"; gene_name "uc002hbj.2"; oId "upf3.8883.2"; nearest_ref "uc002hbj.2"; class_code "j"; tss_id "TSS42126";
chr17	Cufflinks	exon	26861725	26862216	.	+	.	gene_id "XLOC_046472"; transcript_id "5_00126388"; exon_number "8"; gene_name "uc002hbj.2"; oId "upf3.8883.2"; nearest_ref "uc002hbj.2"; class_code "j"; tss_id "TSS42126";
chr17	Cufflinks	exon	26864135	26865914	.	+	.	gene_id "XLOC_046472"; transcript_id "5_00126388"; exon_number "9"; gene_name "uc002hbj.2"; oId "upf3.8883.2"; nearest_ref "uc002hbj.2"; class_code "j"; tss_id "TSS42126";
chr17	hg19_knownGene	exon	26850959	26851110	.	+	.	gene_id "XLOC_046472"; transcript_id "5_00126389"; exon_number "1"; gene_name "uc002hbj.2"; oId "uc002hbj.2"; nearest_ref "uc002hbj.2"; class_code "="; tss_id "TSS42128"; p_id "P41837";
chr17	hg19_knownGene	exon	26851521	26851985	.	+	.	gene_id "XLOC_046472"; transcript_id "5_00126389"; exon_number "2"; gene_name "uc002hbj.2"; oId "uc002hbj.2"; nearest_ref "uc002hbj.2"; class_code "="; tss_id "TSS42128"; p_id "P41837";
chr17	hg19_knownGene	exon	26854269	26854379	.	+	.	gene_id "XLOC_046472"; transcript_id "5_00126389"; exon_number "3"; gene_name "uc002hbj.2"; oId "uc002hbj.2"; nearest_ref "uc002hbj.2"; class_code "="; tss_id "TSS42128"; p_id "P41837";
chr17	hg19_knownGene	exon	26856112	26856242	.	+	.	gene_id "XLOC_046472"; transcript_id "5_00126389"; exon_number "4"; gene_name "uc002hbj.2"; oId "uc002hbj.2"; nearest_ref "uc002hbj.2"; class_code "="; tss_id "TSS42128"; p_id "P41837";
chr17	hg19_knownGene	exon	26857767	26857863	.	+	.	gene_id "XLOC_046472"; transcript_id "5_00126389"; exon_number "5"; gene_name "uc002hbj.2"; oId "uc002hbj.2"; nearest_ref "uc002hbj.2"; class_code "="; tss_id "TSS42128"; p_id "P41837";
chr17	hg19_knownGene	exon	26861349	26861556	.	+	.	gene_id "XLOC_046472"; transcript_id "5_00126389"; exon_number "6"; gene_name "uc002hbj.2"; oId "uc002hbj.2"; nearest_ref "uc002hbj.2"; class_code "="; tss_id "TSS42128"; p_id "P41837";
chr17	hg19_knownGene	exon	26861725	26862216	.	+	.	gene_id "XLOC_046472"; transcript_id "5_00126389"; exon_number "7"; gene_name "uc002hbj.2"; oId "uc002hbj.2"; nearest_ref "uc002hbj.2"; class_code "="; tss_id "TSS42128"; p_id "P41837";
chr17	hg19_knownGene	exon	26864135	26865173	.	+	.	gene_id "XLOC_046472"; transcript_id "5_00126389"; exon_number "8"; gene_name "uc002hbj.2"; oId "uc002hbj.2"; nearest_ref "uc002hbj.2"; class_code "="; tss_id "TSS42128"; p_id "P41837";
chr17	Cufflinks	exon	26850959	26851110	.	+	.	gene_id "XLOC_046472"; transcript_id "5_00126390"; exon_number "1"; gene_name "uc002hbj.2"; oId "SC3.8541.4"; nearest_ref "uc002hbj.2"; class_code "j"; tss_id "TSS42128";
chr17	Cufflinks	exon	26851521	26851985	.	+	.	gene_id "XLOC_046472"; transcript_id "5_00126390"; exon_number "2"; gene_name "uc002hbj.2"; oId "SC3.8541.4"; nearest_ref "uc002hbj.2"; class_code "j"; tss_id "TSS42128";
chr17	Cufflinks	exon	26854266	26854379	.	+	.	gene_id "XLOC_046472"; transcript_id "5_00126390"; exon_number "3"; gene_name "uc002hbj.2"; oId "SC3.8541.4"; nearest_ref "uc002hbj.2"; class_code "j"; tss_id "TSS42128";
chr17	Cufflinks	exon	26856112	26856242	.	+	.	gene_id "XLOC_046472"; transcript_id "5_00126390"; exon_number "4"; gene_name "uc002hbj.2"; oId "SC3.8541.4"; nearest_ref "uc002hbj.2"; class_code "j"; tss_id "TSS42128";
chr17	Cufflinks	exon	26857767	26857863	.	+	.	gene_id "XLOC_046472"; transcript_id "5_00126390"; exon_number "5"; gene_name "uc002hbj.2"; oId "SC3.8541.4"; nearest_ref "uc002hbj.2"; class_code "j"; tss_id "TSS42128";
chr17	Cufflinks	exon	26861349	26861556	.	+	.	gene_id "XLOC_046472"; transcript_id "5_00126390"; exon_number "6"; gene_name "uc002hbj.2"; oId "SC3.8541.4"; nearest_ref "uc002hbj.2"; class_code "j"; tss_id "TSS42128";
chr17	Cufflinks	exon	26861725	26862216	.	+	.	gene_id "XLOC_046472"; transcript_id "5_00126390"; exon_number "7"; gene_name "uc002hbj.2"; oId "SC3.8541.4"; nearest_ref "uc002hbj.2"; class_code "j"; tss_id "TSS42128";
chr17	Cufflinks	exon	26864135	26865882	.	+	.	gene_id "XLOC_046472"; transcript_id "5_00126390"; exon_number "8"; gene_name "uc002hbj.2"; oId "SC3.8541.4"; nearest_ref "uc002hbj.2"; class_code "j"; tss_id "TSS42128";
chr17	Cufflinks	exon	26852401	26852579	.	+	.	gene_id "XLOC_046472"; transcript_id "5_00130824"; exon_number "1"; gene_name "uc002hbj.2"; oId "SC4.13015.5"; nearest_ref "uc002hbj.2"; class_code "j"; tss_id "TSS42129";
chr17	Cufflinks	exon	26854266	26854379	.	+	.	gene_id "XLOC_046472"; transcript_id "5_00130824"; exon_number "2"; gene_name "uc002hbj.2"; oId "SC4.13015.5"; nearest_ref "uc002hbj.2"; class_code "j"; tss_id "TSS42129";
chr17	Cufflinks	exon	26856112	26856242	.	+	.	gene_id "XLOC_046472"; transcript_id "5_00130824"; exon_number "3"; gene_name "uc002hbj.2"; oId "SC4.13015.5"; nearest_ref "uc002hbj.2"; class_code "j"; tss_id "TSS42129";
chr17	Cufflinks	exon	26857767	26857863	.	+	.	gene_id "XLOC_046472"; transcript_id "5_00130824"; exon_number "4"; gene_name "uc002hbj.2"; oId "SC4.13015.5"; nearest_ref "uc002hbj.2"; class_code "j"; tss_id "TSS42129";
chr17	Cufflinks	exon	26861349	26861556	.	+	.	gene_id "XLOC_046472"; transcript_id "5_00130824"; exon_number "5"; gene_name "uc002hbj.2"; oId "SC4.13015.5"; nearest_ref "uc002hbj.2"; class_code "j"; tss_id "TSS42129";
chr17	Cufflinks	exon	26861725	26862216	.	+	.	gene_id "XLOC_046472"; transcript_id "5_00130824"; exon_number "6"; gene_name "uc002hbj.2"; oId "SC4.13015.5"; nearest_ref "uc002hbj.2"; class_code "j"; tss_id "TSS42129";
chr17	Cufflinks	exon	26864135	26865920	.	+	.	gene_id "XLOC_046472"; transcript_id "5_00130824"; exon_number "7"; gene_name "uc002hbj.2"; oId "SC4.13015.5"; nearest_ref "uc002hbj.2"; class_code "j"; tss_id "TSS42129";
chr17	Cufflinks	exon	26852401	26852579	.	+	.	gene_id "XLOC_046472"; transcript_id "5_00130823"; exon_number "1"; gene_name "uc002hbj.2"; oId "SC4.13015.4"; nearest_ref "uc002hbj.2"; class_code "j"; tss_id "TSS42129";
chr17	Cufflinks	exon	26854269	26854379	.	+	.	gene_id "XLOC_046472"; transcript_id "5_00130823"; exon_number "2"; gene_name "uc002hbj.2"; oId "SC4.13015.4"; nearest_ref "uc002hbj.2"; class_code "j"; tss_id "TSS42129";
chr17	Cufflinks	exon	26856112	26856242	.	+	.	gene_id "XLOC_046472"; transcript_id "5_00130823"; exon_number "3"; gene_name "uc002hbj.2"; oId "SC4.13015.4"; nearest_ref "uc002hbj.2"; class_code "j"; tss_id "TSS42129";
chr17	Cufflinks	exon	26857767	26857863	.	+	.	gene_id "XLOC_046472"; transcript_id "5_00130823"; exon_number "4"; gene_name "uc002hbj.2"; oId "SC4.13015.4"; nearest_ref "uc002hbj.2"; class_code "j"; tss_id "TSS42129";
chr17	Cufflinks	exon	26861349	26861556	.	+	.	gene_id "XLOC_046472"; transcript_id "5_00130823"; exon_number "5"; gene_name "uc002hbj.2"; oId "SC4.13015.4"; nearest_ref "uc002hbj.2"; class_code "j"; tss_id "TSS42129";
chr17	Cufflinks	exon	26861725	26862216	.	+	.	gene_id "XLOC_046472"; transcript_id "5_00130823"; exon_number "6"; gene_name "uc002hbj.2"; oId "SC4.13015.4"; nearest_ref "uc002hbj.2"; class_code "j"; tss_id "TSS42129";
chr17	Cufflinks	exon	26864135	26865920	.	+	.	gene_id "XLOC_046472"; transcript_id "5_00130823"; exon_number "7"; gene_name "uc002hbj.2"; oId "SC4.13015.4"; nearest_ref "uc002hbj.2"; class_code "j"; tss_id "TSS42129";
chr17	Cufflinks	exon	26852408	26852584	.	+	.	gene_id "XLOC_046472"; transcript_id "5_00126392"; exon_number "1"; gene_name "uc002hbj.2"; oId "SC3.8541.6"; nearest_ref "uc002hbj.2"; class_code "j"; tss_id "TSS42129";
chr17	Cufflinks	exon	26854269	26854379	.	+	.	gene_id "XLOC_046472"; transcript_id "5_00126392"; exon_number "2"; gene_name "uc002hbj.2"; oId "SC3.8541.6"; nearest_ref "uc002hbj.2"; class_code "j"; tss_id "TSS42129";
chr17	Cufflinks	exon	26856112	26856242	.	+	.	gene_id "XLOC_046472"; transcript_id "5_00126392"; exon_number "3"; gene_name "uc002hbj.2"; oId "SC3.8541.6"; nearest_ref "uc002hbj.2"; class_code "j"; tss_id "TSS42129";
chr17	Cufflinks	exon	26857767	26857863	.	+	.	gene_id "XLOC_046472"; transcript_id "5_00126392"; exon_number "4"; gene_name "uc002hbj.2"; oId "SC3.8541.6"; nearest_ref "uc002hbj.2"; class_code "j"; tss_id "TSS42129";
chr17	Cufflinks	exon	26861349	26861556	.	+	.	gene_id "XLOC_046472"; transcript_id "5_00126392"; exon_number "5"; gene_name "uc002hbj.2"; oId "SC3.8541.6"; nearest_ref "uc002hbj.2"; class_code "j"; tss_id "TSS42129";
chr17	Cufflinks	exon	26861725	26862216	.	+	.	gene_id "XLOC_046472"; transcript_id "5_00126392"; exon_number "6"; gene_name "uc002hbj.2"; oId "SC3.8541.6"; nearest_ref "uc002hbj.2"; class_code "j"; tss_id "TSS42129";
chr17	Cufflinks	exon	26864135	26865882	.	+	.	gene_id "XLOC_046472"; transcript_id "5_00126392"; exon_number "7"; gene_name "uc002hbj.2"; oId "SC3.8541.6"; nearest_ref "uc002hbj.2"; class_code "j"; tss_id "TSS42129";
chr17	Cufflinks	exon	26852408	26852579	.	+	.	gene_id "XLOC_046472"; transcript_id "5_00126391"; exon_number "1"; gene_name "uc002hbj.2"; oId "SC3.8541.5"; nearest_ref "uc002hbj.2"; class_code "j"; tss_id "TSS42129";
chr17	Cufflinks	exon	26854269	26854379	.	+	.	gene_id "XLOC_046472"; transcript_id "5_00126391"; exon_number "2"; gene_name "uc002hbj.2"; oId "SC3.8541.5"; nearest_ref "uc002hbj.2"; class_code "j"; tss_id "TSS42129";
chr17	Cufflinks	exon	26857767	26857863	.	+	.	gene_id "XLOC_046472"; transcript_id "5_00126391"; exon_number "3"; gene_name "uc002hbj.2"; oId "SC3.8541.5"; nearest_ref "uc002hbj.2"; class_code "j"; tss_id "TSS42129";
chr17	Cufflinks	exon	26861349	26861556	.	+	.	gene_id "XLOC_046472"; transcript_id "5_00126391"; exon_number "4"; gene_name "uc002hbj.2"; oId "SC3.8541.5"; nearest_ref "uc002hbj.2"; class_code "j"; tss_id "TSS42129";
chr17	Cufflinks	exon	26861725	26862216	.	+	.	gene_id "XLOC_046472"; transcript_id "5_00126391"; exon_number "5"; gene_name "uc002hbj.2"; oId "SC3.8541.5"; nearest_ref "uc002hbj.2"; class_code "j"; tss_id "TSS42129";
chr17	Cufflinks	exon	26864135	26865882	.	+	.	gene_id "XLOC_046472"; transcript_id "5_00126391"; exon_number "6"; gene_name "uc002hbj.2"; oId "SC3.8541.5"; nearest_ref "uc002hbj.2"; class_code "j"; tss_id "TSS42129";
chr17	Cufflinks	exon	26856613	26856678	.	+	.	gene_id "XLOC_046472"; transcript_id "5_00132249"; exon_number "1"; gene_name "uc002hbj.2"; oId "upf3.8883.7"; nearest_ref "uc002hbj.2"; class_code "j"; tss_id "TSS42130";
chr17	Cufflinks	exon	26857767	26857863	.	+	.	gene_id "XLOC_046472"; transcript_id "5_00132249"; exon_number "2"; gene_name "uc002hbj.2"; oId "upf3.8883.7"; nearest_ref "uc002hbj.2"; class_code "j"; tss_id "TSS42130";
chr17	Cufflinks	exon	26861349	26861556	.	+	.	gene_id "XLOC_046472"; transcript_id "5_00132249"; exon_number "3"; gene_name "uc002hbj.2"; oId "upf3.8883.7"; nearest_ref "uc002hbj.2"; class_code "j"; tss_id "TSS42130";
chr17	Cufflinks	exon	26864135	26865914	.	+	.	gene_id "XLOC_046472"; transcript_id "5_00132249"; exon_number "4"; gene_name "uc002hbj.2"; oId "upf3.8883.7"; nearest_ref "uc002hbj.2"; class_code "j"; tss_id "TSS42130";
chr17	Cufflinks	exon	26841176	26841548	.	+	.	gene_id "XLOC_046473"; transcript_id "5_00133238"; exon_number "1"; gene_name "uc010crm.2"; oId "upf1_r4.15481.1"; nearest_ref "uc010crm.2"; class_code "i";
chr17	Cufflinks	exon	26843143	26843553	.	+	.	gene_id "XLOC_046474"; transcript_id "5_00133239"; exon_number "1"; gene_name "uc010crm.2"; oId "upf1_r4.15482.1"; nearest_ref "uc010crm.2"; class_code "i";
chr17	Cufflinks	exon	26848998	26849414	.	+	.	gene_id "XLOC_046475"; transcript_id "5_00133240"; exon_number "1"; gene_name "uc010crm.2"; oId "upf1_r4.15480.1"; nearest_ref "uc010crm.2"; class_code "i";
chr17	Cufflinks	exon	26849899	26850167	.	+	.	gene_id "XLOC_046476"; transcript_id "5_00133241"; exon_number "1"; gene_name "uc010crm.2"; oId "upf1_r4.15484.1"; nearest_ref "uc010crm.2"; class_code "i";
chr17	hg19_knownGene	exon	26938950	26939122	.	+	.	gene_id "XLOC_046477"; transcript_id "5_00126393"; exon_number "1"; gene_name "uc002hbs.1"; oId "uc002hbs.1"; nearest_ref "uc002hbs.1"; class_code "="; tss_id "TSS42131";
chr17	hg19_knownGene	exon	26939284	26939570	.	+	.	gene_id "XLOC_046477"; transcript_id "5_00126393"; exon_number "2"; gene_name "uc002hbs.1"; oId "uc002hbs.1"; nearest_ref "uc002hbs.1"; class_code "="; tss_id "TSS42131";
chr17	hg19_knownGene	exon	26943303	26944394	.	+	.	gene_id "XLOC_046477"; transcript_id "5_00126393"; exon_number "3"; gene_name "uc002hbs.1"; oId "uc002hbs.1"; nearest_ref "uc002hbs.1"; class_code "="; tss_id "TSS42131";
chr17	Cufflinks	exon	26988955	26989360	.	+	.	gene_id "XLOC_046478"; transcript_id "5_00126394"; exon_number "1"; gene_name "uc010crt.2"; oId "uc010crt.2_ext"; nearest_ref "uc010crt.2"; class_code "="; tss_id "TSS42132"; p_id "P41838";
chr17	Cufflinks	exon	26999775	26999876	.	+	.	gene_id "XLOC_046478"; transcript_id "5_00126394"; exon_number "2"; gene_name "uc010crt.2"; oId "uc010crt.2_ext"; nearest_ref "uc010crt.2"; class_code "="; tss_id "TSS42132"; p_id "P41838";
chr17	Cufflinks	exon	27000389	27000528	.	+	.	gene_id "XLOC_046478"; transcript_id "5_00126394"; exon_number "3"; gene_name "uc010crt.2"; oId "uc010crt.2_ext"; nearest_ref "uc010crt.2"; class_code "="; tss_id "TSS42132"; p_id "P41838";
chr17	Cufflinks	exon	27001301	27001459	.	+	.	gene_id "XLOC_046478"; transcript_id "5_00126394"; exon_number "4"; gene_name "uc010crt.2"; oId "uc010crt.2_ext"; nearest_ref "uc010crt.2"; class_code "="; tss_id "TSS42132"; p_id "P41838";
chr17	Cufflinks	exon	27001555	27001631	.	+	.	gene_id "XLOC_046478"; transcript_id "5_00126394"; exon_number "5"; gene_name "uc010crt.2"; oId "uc010crt.2_ext"; nearest_ref "uc010crt.2"; class_code "="; tss_id "TSS42132"; p_id "P41838";
chr17	Cufflinks	exon	27001988	27002180	.	+	.	gene_id "XLOC_046478"; transcript_id "5_00126394"; exon_number "6"; gene_name "uc010crt.2"; oId "uc010crt.2_ext"; nearest_ref "uc010crt.2"; class_code "="; tss_id "TSS42132"; p_id "P41838";
chr17	Cufflinks	exon	27002419	27002503	.	+	.	gene_id "XLOC_046478"; transcript_id "5_00126394"; exon_number "7"; gene_name "uc010crt.2"; oId "uc010crt.2_ext"; nearest_ref "uc010crt.2"; class_code "="; tss_id "TSS42132"; p_id "P41838";
chr17	Cufflinks	exon	27003175	27003448	.	+	.	gene_id "XLOC_046478"; transcript_id "5_00126394"; exon_number "8"; gene_name "uc010crt.2"; oId "uc010crt.2_ext"; nearest_ref "uc010crt.2"; class_code "="; tss_id "TSS42132"; p_id "P41838";
chr17	Cufflinks	exon	27004733	27004834	.	+	.	gene_id "XLOC_046478"; transcript_id "5_00126394"; exon_number "9"; gene_name "uc010crt.2"; oId "uc010crt.2_ext"; nearest_ref "uc010crt.2"; class_code "="; tss_id "TSS42132"; p_id "P41838";
chr17	Cufflinks	exon	27005094	27005210	.	+	.	gene_id "XLOC_046478"; transcript_id "5_00126394"; exon_number "10"; gene_name "uc010crt.2"; oId "uc010crt.2_ext"; nearest_ref "uc010crt.2"; class_code "="; tss_id "TSS42132"; p_id "P41838";
chr17	Cufflinks	exon	27005563	27005652	.	+	.	gene_id "XLOC_046478"; transcript_id "5_00126394"; exon_number "11"; gene_name "uc010crt.2"; oId "uc010crt.2_ext"; nearest_ref "uc010crt.2"; class_code "="; tss_id "TSS42132"; p_id "P41838";
chr17	Cufflinks	exon	27005839	27005981	.	+	.	gene_id "XLOC_046478"; transcript_id "5_00126394"; exon_number "12"; gene_name "uc010crt.2"; oId "uc010crt.2_ext"; nearest_ref "uc010crt.2"; class_code "="; tss_id "TSS42132"; p_id "P41838";
chr17	Cufflinks	exon	27008274	27008422	.	+	.	gene_id "XLOC_046478"; transcript_id "5_00126394"; exon_number "13"; gene_name "uc010crt.2"; oId "uc010crt.2_ext"; nearest_ref "uc010crt.2"; class_code "="; tss_id "TSS42132"; p_id "P41838";
chr17	Cufflinks	exon	27008900	27008998	.	+	.	gene_id "XLOC_046478"; transcript_id "5_00126394"; exon_number "14"; gene_name "uc010crt.2"; oId "uc010crt.2_ext"; nearest_ref "uc010crt.2"; class_code "="; tss_id "TSS42132"; p_id "P41838";
chr17	Cufflinks	exon	27009745	27009874	.	+	.	gene_id "XLOC_046478"; transcript_id "5_00126394"; exon_number "15"; gene_name "uc010crt.2"; oId "uc010crt.2_ext"; nearest_ref "uc010crt.2"; class_code "="; tss_id "TSS42132"; p_id "P41838";
chr17	Cufflinks	exon	27009960	27010110	.	+	.	gene_id "XLOC_046478"; transcript_id "5_00126394"; exon_number "16"; gene_name "uc010crt.2"; oId "uc010crt.2_ext"; nearest_ref "uc010crt.2"; class_code "="; tss_id "TSS42132"; p_id "P41838";
chr17	Cufflinks	exon	27010286	27010440	.	+	.	gene_id "XLOC_046478"; transcript_id "5_00126394"; exon_number "17"; gene_name "uc010crt.2"; oId "uc010crt.2_ext"; nearest_ref "uc010crt.2"; class_code "="; tss_id "TSS42132"; p_id "P41838";
chr17	Cufflinks	exon	27010639	27010834	.	+	.	gene_id "XLOC_046478"; transcript_id "5_00126394"; exon_number "18"; gene_name "uc010crt.2"; oId "uc010crt.2_ext"; nearest_ref "uc010crt.2"; class_code "="; tss_id "TSS42132"; p_id "P41838";
chr17	Cufflinks	exon	27011604	27011743	.	+	.	gene_id "XLOC_046478"; transcript_id "5_00126394"; exon_number "19"; gene_name "uc010crt.2"; oId "uc010crt.2_ext"; nearest_ref "uc010crt.2"; class_code "="; tss_id "TSS42132"; p_id "P41838";
chr17	Cufflinks	exon	27011862	27011979	.	+	.	gene_id "XLOC_046478"; transcript_id "5_00126394"; exon_number "20"; gene_name "uc010crt.2"; oId "uc010crt.2_ext"; nearest_ref "uc010crt.2"; class_code "="; tss_id "TSS42132"; p_id "P41838";
chr17	Cufflinks	exon	27013357	27013433	.	+	.	gene_id "XLOC_046478"; transcript_id "5_00126394"; exon_number "21"; gene_name "uc010crt.2"; oId "uc010crt.2_ext"; nearest_ref "uc010crt.2"; class_code "="; tss_id "TSS42132"; p_id "P41838";
chr17	Cufflinks	exon	27013672	27013807	.	+	.	gene_id "XLOC_046478"; transcript_id "5_00126394"; exon_number "22"; gene_name "uc010crt.2"; oId "uc010crt.2_ext"; nearest_ref "uc010crt.2"; class_code "="; tss_id "TSS42132"; p_id "P41838";
chr17	Cufflinks	exon	27014106	27014243	.	+	.	gene_id "XLOC_046478"; transcript_id "5_00126394"; exon_number "23"; gene_name "uc010crt.2"; oId "uc010crt.2_ext"; nearest_ref "uc010crt.2"; class_code "="; tss_id "TSS42132"; p_id "P41838";
chr17	Cufflinks	exon	27014322	27014489	.	+	.	gene_id "XLOC_046478"; transcript_id "5_00126394"; exon_number "24"; gene_name "uc010crt.2"; oId "uc010crt.2_ext"; nearest_ref "uc010crt.2"; class_code "="; tss_id "TSS42132"; p_id "P41838";
chr17	Cufflinks	exon	27015109	27015236	.	+	.	gene_id "XLOC_046478"; transcript_id "5_00126394"; exon_number "25"; gene_name "uc010crt.2"; oId "uc010crt.2_ext"; nearest_ref "uc010crt.2"; class_code "="; tss_id "TSS42132"; p_id "P41838";
chr17	Cufflinks	exon	27016372	27016579	.	+	.	gene_id "XLOC_046478"; transcript_id "5_00126394"; exon_number "26"; gene_name "uc010crt.2"; oId "uc010crt.2_ext"; nearest_ref "uc010crt.2"; class_code "="; tss_id "TSS42132"; p_id "P41838";
chr17	Cufflinks	exon	27017100	27017247	.	+	.	gene_id "XLOC_046478"; transcript_id "5_00126394"; exon_number "27"; gene_name "uc010crt.2"; oId "uc010crt.2_ext"; nearest_ref "uc010crt.2"; class_code "="; tss_id "TSS42132"; p_id "P41838";
chr17	Cufflinks	exon	27017939	27018081	.	+	.	gene_id "XLOC_046478"; transcript_id "5_00126394"; exon_number "28"; gene_name "uc010crt.2"; oId "uc010crt.2_ext"; nearest_ref "uc010crt.2"; class_code "="; tss_id "TSS42132"; p_id "P41838";
chr17	Cufflinks	exon	27020714	27020854	.	+	.	gene_id "XLOC_046478"; transcript_id "5_00126394"; exon_number "29"; gene_name "uc010crt.2"; oId "uc010crt.2_ext"; nearest_ref "uc010crt.2"; class_code "="; tss_id "TSS42132"; p_id "P41838";
chr17	Cufflinks	exon	27022370	27022565	.	+	.	gene_id "XLOC_046478"; transcript_id "5_00126394"; exon_number "30"; gene_name "uc010crt.2"; oId "uc010crt.2_ext"; nearest_ref "uc010crt.2"; class_code "="; tss_id "TSS42132"; p_id "P41838";
chr17	Cufflinks	exon	27023862	27024100	.	+	.	gene_id "XLOC_046478"; transcript_id "5_00126394"; exon_number "31"; gene_name "uc010crt.2"; oId "uc010crt.2_ext"; nearest_ref "uc010crt.2"; class_code "="; tss_id "TSS42132"; p_id "P41838";
chr17	Cufflinks	exon	27024638	27024751	.	+	.	gene_id "XLOC_046478"; transcript_id "5_00126394"; exon_number "32"; gene_name "uc010crt.2"; oId "uc010crt.2_ext"; nearest_ref "uc010crt.2"; class_code "="; tss_id "TSS42132"; p_id "P41838";
chr17	Cufflinks	exon	27024924	27025048	.	+	.	gene_id "XLOC_046478"; transcript_id "5_00126394"; exon_number "33"; gene_name "uc010crt.2"; oId "uc010crt.2_ext"; nearest_ref "uc010crt.2"; class_code "="; tss_id "TSS42132"; p_id "P41838";
chr17	Cufflinks	exon	27026799	27026911	.	+	.	gene_id "XLOC_046478"; transcript_id "5_00126394"; exon_number "34"; gene_name "uc010crt.2"; oId "uc010crt.2_ext"; nearest_ref "uc010crt.2"; class_code "="; tss_id "TSS42132"; p_id "P41838";
chr17	Cufflinks	exon	27027191	27027268	.	+	.	gene_id "XLOC_046478"; transcript_id "5_00126394"; exon_number "35"; gene_name "uc010crt.2"; oId "uc010crt.2_ext"; nearest_ref "uc010crt.2"; class_code "="; tss_id "TSS42132"; p_id "P41838";
chr17	Cufflinks	exon	27027364	27027530	.	+	.	gene_id "XLOC_046478"; transcript_id "5_00126394"; exon_number "36"; gene_name "uc010crt.2"; oId "uc010crt.2_ext"; nearest_ref "uc010crt.2"; class_code "="; tss_id "TSS42132"; p_id "P41838";
chr17	Cufflinks	exon	27027959	27028146	.	+	.	gene_id "XLOC_046478"; transcript_id "5_00126394"; exon_number "37"; gene_name "uc010crt.2"; oId "uc010crt.2_ext"; nearest_ref "uc010crt.2"; class_code "="; tss_id "TSS42132"; p_id "P41838";
chr17	Cufflinks	exon	27028457	27029248	.	+	.	gene_id "XLOC_046478"; transcript_id "5_00126394"; exon_number "38"; gene_name "uc010crt.2"; oId "uc010crt.2_ext"; nearest_ref "uc010crt.2"; class_code "="; tss_id "TSS42132"; p_id "P41838";
chr17	Cufflinks	exon	26988956	26989360	.	+	.	gene_id "XLOC_046478"; transcript_id "5_00126395"; exon_number "1"; gene_name "uc002hby.2"; oId "uc002hby.2_ext"; nearest_ref "uc002hby.2"; class_code "="; tss_id "TSS42132"; p_id "P41838";
chr17	Cufflinks	exon	27000389	27000528	.	+	.	gene_id "XLOC_046478"; transcript_id "5_00126395"; exon_number "2"; gene_name "uc002hby.2"; oId "uc002hby.2_ext"; nearest_ref "uc002hby.2"; class_code "="; tss_id "TSS42132"; p_id "P41838";
chr17	Cufflinks	exon	27001301	27001459	.	+	.	gene_id "XLOC_046478"; transcript_id "5_00126395"; exon_number "3"; gene_name "uc002hby.2"; oId "uc002hby.2_ext"; nearest_ref "uc002hby.2"; class_code "="; tss_id "TSS42132"; p_id "P41838";
chr17	Cufflinks	exon	27001555	27001631	.	+	.	gene_id "XLOC_046478"; transcript_id "5_00126395"; exon_number "4"; gene_name "uc002hby.2"; oId "uc002hby.2_ext"; nearest_ref "uc002hby.2"; class_code "="; tss_id "TSS42132"; p_id "P41838";
chr17	Cufflinks	exon	27001988	27002180	.	+	.	gene_id "XLOC_046478"; transcript_id "5_00126395"; exon_number "5"; gene_name "uc002hby.2"; oId "uc002hby.2_ext"; nearest_ref "uc002hby.2"; class_code "="; tss_id "TSS42132"; p_id "P41838";
chr17	Cufflinks	exon	27002419	27002503	.	+	.	gene_id "XLOC_046478"; transcript_id "5_00126395"; exon_number "6"; gene_name "uc002hby.2"; oId "uc002hby.2_ext"; nearest_ref "uc002hby.2"; class_code "="; tss_id "TSS42132"; p_id "P41838";
chr17	Cufflinks	exon	27003175	27003448	.	+	.	gene_id "XLOC_046478"; transcript_id "5_00126395"; exon_number "7"; gene_name "uc002hby.2"; oId "uc002hby.2_ext"; nearest_ref "uc002hby.2"; class_code "="; tss_id "TSS42132"; p_id "P41838";
chr17	Cufflinks	exon	27004733	27004834	.	+	.	gene_id "XLOC_046478"; transcript_id "5_00126395"; exon_number "8"; gene_name "uc002hby.2"; oId "uc002hby.2_ext"; nearest_ref "uc002hby.2"; class_code "="; tss_id "TSS42132"; p_id "P41838";
chr17	Cufflinks	exon	27005094	27005210	.	+	.	gene_id "XLOC_046478"; transcript_id "5_00126395"; exon_number "9"; gene_name "uc002hby.2"; oId "uc002hby.2_ext"; nearest_ref "uc002hby.2"; class_code "="; tss_id "TSS42132"; p_id "P41838";
chr17	Cufflinks	exon	27005563	27005652	.	+	.	gene_id "XLOC_046478"; transcript_id "5_00126395"; exon_number "10"; gene_name "uc002hby.2"; oId "uc002hby.2_ext"; nearest_ref "uc002hby.2"; class_code "="; tss_id "TSS42132"; p_id "P41838";
chr17	Cufflinks	exon	27005839	27005981	.	+	.	gene_id "XLOC_046478"; transcript_id "5_00126395"; exon_number "11"; gene_name "uc002hby.2"; oId "uc002hby.2_ext"; nearest_ref "uc002hby.2"; class_code "="; tss_id "TSS42132"; p_id "P41838";
chr17	Cufflinks	exon	27008274	27008422	.	+	.	gene_id "XLOC_046478"; transcript_id "5_00126395"; exon_number "12"; gene_name "uc002hby.2"; oId "uc002hby.2_ext"; nearest_ref "uc002hby.2"; class_code "="; tss_id "TSS42132"; p_id "P41838";
chr17	Cufflinks	exon	27008900	27008998	.	+	.	gene_id "XLOC_046478"; transcript_id "5_00126395"; exon_number "13"; gene_name "uc002hby.2"; oId "uc002hby.2_ext"; nearest_ref "uc002hby.2"; class_code "="; tss_id "TSS42132"; p_id "P41838";
chr17	Cufflinks	exon	27009745	27009874	.	+	.	gene_id "XLOC_046478"; transcript_id "5_00126395"; exon_number "14"; gene_name "uc002hby.2"; oId "uc002hby.2_ext"; nearest_ref "uc002hby.2"; class_code "="; tss_id "TSS42132"; p_id "P41838";
chr17	Cufflinks	exon	27009960	27010110	.	+	.	gene_id "XLOC_046478"; transcript_id "5_00126395"; exon_number "15"; gene_name "uc002hby.2"; oId "uc002hby.2_ext"; nearest_ref "uc002hby.2"; class_code "="; tss_id "TSS42132"; p_id "P41838";
chr17	Cufflinks	exon	27010286	27010440	.	+	.	gene_id "XLOC_046478"; transcript_id "5_00126395"; exon_number "16"; gene_name "uc002hby.2"; oId "uc002hby.2_ext"; nearest_ref "uc002hby.2"; class_code "="; tss_id "TSS42132"; p_id "P41838";
chr17	Cufflinks	exon	27010639	27010834	.	+	.	gene_id "XLOC_046478"; transcript_id "5_00126395"; exon_number "17"; gene_name "uc002hby.2"; oId "uc002hby.2_ext"; nearest_ref "uc002hby.2"; class_code "="; tss_id "TSS42132"; p_id "P41838";
chr17	Cufflinks	exon	27011604	27011743	.	+	.	gene_id "XLOC_046478"; transcript_id "5_00126395"; exon_number "18"; gene_name "uc002hby.2"; oId "uc002hby.2_ext"; nearest_ref "uc002hby.2"; class_code "="; tss_id "TSS42132"; p_id "P41838";
chr17	Cufflinks	exon	27011862	27011979	.	+	.	gene_id "XLOC_046478"; transcript_id "5_00126395"; exon_number "19"; gene_name "uc002hby.2"; oId "uc002hby.2_ext"; nearest_ref "uc002hby.2"; class_code "="; tss_id "TSS42132"; p_id "P41838";
chr17	Cufflinks	exon	27013357	27013433	.	+	.	gene_id "XLOC_046478"; transcript_id "5_00126395"; exon_number "20"; gene_name "uc002hby.2"; oId "uc002hby.2_ext"; nearest_ref "uc002hby.2"; class_code "="; tss_id "TSS42132"; p_id "P41838";
chr17	Cufflinks	exon	27013672	27013807	.	+	.	gene_id "XLOC_046478"; transcript_id "5_00126395"; exon_number "21"; gene_name "uc002hby.2"; oId "uc002hby.2_ext"; nearest_ref "uc002hby.2"; class_code "="; tss_id "TSS42132"; p_id "P41838";
chr17	Cufflinks	exon	27014106	27014243	.	+	.	gene_id "XLOC_046478"; transcript_id "5_00126395"; exon_number "22"; gene_name "uc002hby.2"; oId "uc002hby.2_ext"; nearest_ref "uc002hby.2"; class_code "="; tss_id "TSS42132"; p_id "P41838";
chr17	Cufflinks	exon	27014322	27014489	.	+	.	gene_id "XLOC_046478"; transcript_id "5_00126395"; exon_number "23"; gene_name "uc002hby.2"; oId "uc002hby.2_ext"; nearest_ref "uc002hby.2"; class_code "="; tss_id "TSS42132"; p_id "P41838";
chr17	Cufflinks	exon	27015109	27015236	.	+	.	gene_id "XLOC_046478"; transcript_id "5_00126395"; exon_number "24"; gene_name "uc002hby.2"; oId "uc002hby.2_ext"; nearest_ref "uc002hby.2"; class_code "="; tss_id "TSS42132"; p_id "P41838";
chr17	Cufflinks	exon	27016372	27016579	.	+	.	gene_id "XLOC_046478"; transcript_id "5_00126395"; exon_number "25"; gene_name "uc002hby.2"; oId "uc002hby.2_ext"; nearest_ref "uc002hby.2"; class_code "="; tss_id "TSS42132"; p_id "P41838";
chr17	Cufflinks	exon	27017100	27017247	.	+	.	gene_id "XLOC_046478"; transcript_id "5_00126395"; exon_number "26"; gene_name "uc002hby.2"; oId "uc002hby.2_ext"; nearest_ref "uc002hby.2"; class_code "="; tss_id "TSS42132"; p_id "P41838";
chr17	Cufflinks	exon	27017939	27018081	.	+	.	gene_id "XLOC_046478"; transcript_id "5_00126395"; exon_number "27"; gene_name "uc002hby.2"; oId "uc002hby.2_ext"; nearest_ref "uc002hby.2"; class_code "="; tss_id "TSS42132"; p_id "P41838";
chr17	Cufflinks	exon	27020714	27020854	.	+	.	gene_id "XLOC_046478"; transcript_id "5_00126395"; exon_number "28"; gene_name "uc002hby.2"; oId "uc002hby.2_ext"; nearest_ref "uc002hby.2"; class_code "="; tss_id "TSS42132"; p_id "P41838";
chr17	Cufflinks	exon	27022370	27022565	.	+	.	gene_id "XLOC_046478"; transcript_id "5_00126395"; exon_number "29"; gene_name "uc002hby.2"; oId "uc002hby.2_ext"; nearest_ref "uc002hby.2"; class_code "="; tss_id "TSS42132"; p_id "P41838";
chr17	Cufflinks	exon	27023862	27024100	.	+	.	gene_id "XLOC_046478"; transcript_id "5_00126395"; exon_number "30"; gene_name "uc002hby.2"; oId "uc002hby.2_ext"; nearest_ref "uc002hby.2"; class_code "="; tss_id "TSS42132"; p_id "P41838";
chr17	Cufflinks	exon	27024638	27024751	.	+	.	gene_id "XLOC_046478"; transcript_id "5_00126395"; exon_number "31"; gene_name "uc002hby.2"; oId "uc002hby.2_ext"; nearest_ref "uc002hby.2"; class_code "="; tss_id "TSS42132"; p_id "P41838";
chr17	Cufflinks	exon	27024924	27025048	.	+	.	gene_id "XLOC_046478"; transcript_id "5_00126395"; exon_number "32"; gene_name "uc002hby.2"; oId "uc002hby.2_ext"; nearest_ref "uc002hby.2"; class_code "="; tss_id "TSS42132"; p_id "P41838";
chr17	Cufflinks	exon	27026799	27026911	.	+	.	gene_id "XLOC_046478"; transcript_id "5_00126395"; exon_number "33"; gene_name "uc002hby.2"; oId "uc002hby.2_ext"; nearest_ref "uc002hby.2"; class_code "="; tss_id "TSS42132"; p_id "P41838";
chr17	Cufflinks	exon	27027191	27027268	.	+	.	gene_id "XLOC_046478"; transcript_id "5_00126395"; exon_number "34"; gene_name "uc002hby.2"; oId "uc002hby.2_ext"; nearest_ref "uc002hby.2"; class_code "="; tss_id "TSS42132"; p_id "P41838";
chr17	Cufflinks	exon	27027364	27027530	.	+	.	gene_id "XLOC_046478"; transcript_id "5_00126395"; exon_number "35"; gene_name "uc002hby.2"; oId "uc002hby.2_ext"; nearest_ref "uc002hby.2"; class_code "="; tss_id "TSS42132"; p_id "P41838";
chr17	Cufflinks	exon	27027959	27028146	.	+	.	gene_id "XLOC_046478"; transcript_id "5_00126395"; exon_number "36"; gene_name "uc002hby.2"; oId "uc002hby.2_ext"; nearest_ref "uc002hby.2"; class_code "="; tss_id "TSS42132"; p_id "P41838";
chr17	Cufflinks	exon	27028457	27029248	.	+	.	gene_id "XLOC_046478"; transcript_id "5_00126395"; exon_number "37"; gene_name "uc002hby.2"; oId "uc002hby.2_ext"; nearest_ref "uc002hby.2"; class_code "="; tss_id "TSS42132"; p_id "P41838";
chr17	hg19_knownGene	exon	27015688	27016579	.	+	.	gene_id "XLOC_046478"; transcript_id "5_00126396"; exon_number "1"; gene_name "uc002hbz.1"; oId "uc002hbz.1"; nearest_ref "uc002hbz.1"; class_code "="; tss_id "TSS42133"; p_id "P41839";
chr17	hg19_knownGene	exon	27017100	27017247	.	+	.	gene_id "XLOC_046478"; transcript_id "5_00126396"; exon_number "2"; gene_name "uc002hbz.1"; oId "uc002hbz.1"; nearest_ref "uc002hbz.1"; class_code "="; tss_id "TSS42133"; p_id "P41839";
chr17	hg19_knownGene	exon	27017939	27018867	.	+	.	gene_id "XLOC_046478"; transcript_id "5_00126396"; exon_number "3"; gene_name "uc002hbz.1"; oId "uc002hbz.1"; nearest_ref "uc002hbz.1"; class_code "="; tss_id "TSS42133"; p_id "P41839";
chr17	hg19_knownGene	exon	27047000	27047048	.	+	.	gene_id "XLOC_046479"; transcript_id "5_00126397"; exon_number "1"; gene_name "uc002hci.2"; oId "uc002hci.2"; nearest_ref "uc002hci.2"; class_code "="; tss_id "TSS42134"; p_id "P41840";
chr17	hg19_knownGene	exon	27047725	27047908	.	+	.	gene_id "XLOC_046479"; transcript_id "5_00126397"; exon_number "2"; gene_name "uc002hci.2"; oId "uc002hci.2"; nearest_ref "uc002hci.2"; class_code "="; tss_id "TSS42134"; p_id "P41840";
chr17	hg19_knownGene	exon	27049741	27049917	.	+	.	gene_id "XLOC_046479"; transcript_id "5_00126397"; exon_number "3"; gene_name "uc002hci.2"; oId "uc002hci.2"; nearest_ref "uc002hci.2"; class_code "="; tss_id "TSS42134"; p_id "P41840";
chr17	hg19_knownGene	exon	27050589	27050658	.	+	.	gene_id "XLOC_046479"; transcript_id "5_00126397"; exon_number "4"; gene_name "uc002hci.2"; oId "uc002hci.2"; nearest_ref "uc002hci.2"; class_code "="; tss_id "TSS42134"; p_id "P41840";
chr17	hg19_knownGene	exon	27050885	27051373	.	+	.	gene_id "XLOC_046479"; transcript_id "5_00126397"; exon_number "5"; gene_name "uc002hci.2"; oId "uc002hci.2"; nearest_ref "uc002hci.2"; class_code "="; tss_id "TSS42134"; p_id "P41840";
chr17	hg19_knownGene	exon	27047725	27048940	.	+	.	gene_id "XLOC_046479"; transcript_id "5_00126399"; exon_number "1"; gene_name "uc002hck.1"; oId "uc002hck.1"; nearest_ref "uc002hck.1"; class_code "="; tss_id "TSS42135";
chr17	hg19_knownGene	exon	27049439	27049917	.	+	.	gene_id "XLOC_046479"; transcript_id "5_00126399"; exon_number "2"; gene_name "uc002hck.1"; oId "uc002hck.1"; nearest_ref "uc002hck.1"; class_code "="; tss_id "TSS42135";
chr17	hg19_knownGene	exon	27050589	27050658	.	+	.	gene_id "XLOC_046479"; transcript_id "5_00126399"; exon_number "3"; gene_name "uc002hck.1"; oId "uc002hck.1"; nearest_ref "uc002hck.1"; class_code "="; tss_id "TSS42135";
chr17	Cufflinks	exon	27050644	27050772	.	+	.	gene_id "XLOC_046479"; transcript_id "5_00126402"; exon_number "1"; gene_name "uc002hci.2"; oId "uc002hcn.1_ext"; nearest_ref "uc002hci.2"; class_code ".";
chr17	hg19_knownGene	exon	27047568	27047634	.	+	.	gene_id "XLOC_046480"; transcript_id "5_00126398"; exon_number "1"; gene_name "uc002hcj.1"; oId "uc002hcj.1"; nearest_ref "uc002hcj.1"; class_code "=";
chr17	Cufflinks	exon	27050142	27050509	.	+	.	gene_id "XLOC_046481"; transcript_id "5_00133242"; exon_number "1"; gene_name "uc002hcm.1"; oId "uc002hcm.1_ext"; nearest_ref "uc002hcm.1"; class_code "o";
chr17	Cufflinks	exon	27055044	27055115	.	+	.	gene_id "XLOC_046482"; transcript_id "5_00126403"; exon_number "1"; gene_name "uc002hcp.2"; oId "SC3.uc002hcp.2.1"; nearest_ref "uc002hcp.2"; class_code "j"; tss_id "TSS42136";
chr17	Cufflinks	exon	27061001	27061206	.	+	.	gene_id "XLOC_046482"; transcript_id "5_00126403"; exon_number "2"; gene_name "uc002hcp.2"; oId "SC3.uc002hcp.2.1"; nearest_ref "uc002hcp.2"; class_code "j"; tss_id "TSS42136";
chr17	Cufflinks	exon	27061790	27062022	.	+	.	gene_id "XLOC_046482"; transcript_id "5_00126403"; exon_number "3"; gene_name "uc002hcp.2"; oId "SC3.uc002hcp.2.1"; nearest_ref "uc002hcp.2"; class_code "j"; tss_id "TSS42136";
chr17	Cufflinks	exon	27062258	27062389	.	+	.	gene_id "XLOC_046482"; transcript_id "5_00126403"; exon_number "4"; gene_name "uc002hcp.2"; oId "SC3.uc002hcp.2.1"; nearest_ref "uc002hcp.2"; class_code "j"; tss_id "TSS42136";
chr17	Cufflinks	exon	27064324	27064532	.	+	.	gene_id "XLOC_046482"; transcript_id "5_00126403"; exon_number "5"; gene_name "uc002hcp.2"; oId "SC3.uc002hcp.2.1"; nearest_ref "uc002hcp.2"; class_code "j"; tss_id "TSS42136";
chr17	Cufflinks	exon	27064693	27064754	.	+	.	gene_id "XLOC_046482"; transcript_id "5_00126403"; exon_number "6"; gene_name "uc002hcp.2"; oId "SC3.uc002hcp.2.1"; nearest_ref "uc002hcp.2"; class_code "j"; tss_id "TSS42136";
chr17	Cufflinks	exon	27064837	27065018	.	+	.	gene_id "XLOC_046482"; transcript_id "5_00126403"; exon_number "7"; gene_name "uc002hcp.2"; oId "SC3.uc002hcp.2.1"; nearest_ref "uc002hcp.2"; class_code "j"; tss_id "TSS42136";
chr17	Cufflinks	exon	27065113	27065263	.	+	.	gene_id "XLOC_046482"; transcript_id "5_00126403"; exon_number "8"; gene_name "uc002hcp.2"; oId "SC3.uc002hcp.2.1"; nearest_ref "uc002hcp.2"; class_code "j"; tss_id "TSS42136";
chr17	Cufflinks	exon	27065689	27065765	.	+	.	gene_id "XLOC_046482"; transcript_id "5_00126403"; exon_number "9"; gene_name "uc002hcp.2"; oId "SC3.uc002hcp.2.1"; nearest_ref "uc002hcp.2"; class_code "j"; tss_id "TSS42136";
chr17	Cufflinks	exon	27066102	27066219	.	+	.	gene_id "XLOC_046482"; transcript_id "5_00126403"; exon_number "10"; gene_name "uc002hcp.2"; oId "SC3.uc002hcp.2.1"; nearest_ref "uc002hcp.2"; class_code "j"; tss_id "TSS42136";
chr17	Cufflinks	exon	27067481	27067631	.	+	.	gene_id "XLOC_046482"; transcript_id "5_00126403"; exon_number "11"; gene_name "uc002hcp.2"; oId "SC3.uc002hcp.2.1"; nearest_ref "uc002hcp.2"; class_code "j"; tss_id "TSS42136";
chr17	Cufflinks	exon	27067840	27068003	.	+	.	gene_id "XLOC_046482"; transcript_id "5_00126403"; exon_number "12"; gene_name "uc002hcp.2"; oId "SC3.uc002hcp.2.1"; nearest_ref "uc002hcp.2"; class_code "j"; tss_id "TSS42136";
chr17	Cufflinks	exon	27068096	27068254	.	+	.	gene_id "XLOC_046482"; transcript_id "5_00126403"; exon_number "13"; gene_name "uc002hcp.2"; oId "SC3.uc002hcp.2.1"; nearest_ref "uc002hcp.2"; class_code "j"; tss_id "TSS42136";
chr17	Cufflinks	exon	27068431	27068589	.	+	.	gene_id "XLOC_046482"; transcript_id "5_00126403"; exon_number "14"; gene_name "uc002hcp.2"; oId "SC3.uc002hcp.2.1"; nearest_ref "uc002hcp.2"; class_code "j"; tss_id "TSS42136";
chr17	Cufflinks	exon	27068977	27069790	.	+	.	gene_id "XLOC_046482"; transcript_id "5_00126403"; exon_number "15"; gene_name "uc002hcp.2"; oId "SC3.uc002hcp.2.1"; nearest_ref "uc002hcp.2"; class_code "j"; tss_id "TSS42136";
chr17	Cufflinks	exon	27055815	27055878	.	+	.	gene_id "XLOC_046482"; transcript_id "5_00126404"; exon_number "1"; gene_name "uc002hcp.2"; oId "uc002hcp.2_ext"; nearest_ref "uc002hcp.2"; class_code "="; tss_id "TSS42137"; p_id "P41841";
chr17	Cufflinks	exon	27061001	27061206	.	+	.	gene_id "XLOC_046482"; transcript_id "5_00126404"; exon_number "2"; gene_name "uc002hcp.2"; oId "uc002hcp.2_ext"; nearest_ref "uc002hcp.2"; class_code "="; tss_id "TSS42137"; p_id "P41841";
chr17	Cufflinks	exon	27061790	27062022	.	+	.	gene_id "XLOC_046482"; transcript_id "5_00126404"; exon_number "3"; gene_name "uc002hcp.2"; oId "uc002hcp.2_ext"; nearest_ref "uc002hcp.2"; class_code "="; tss_id "TSS42137"; p_id "P41841";
chr17	Cufflinks	exon	27062258	27062389	.	+	.	gene_id "XLOC_046482"; transcript_id "5_00126404"; exon_number "4"; gene_name "uc002hcp.2"; oId "uc002hcp.2_ext"; nearest_ref "uc002hcp.2"; class_code "="; tss_id "TSS42137"; p_id "P41841";
chr17	Cufflinks	exon	27064324	27064532	.	+	.	gene_id "XLOC_046482"; transcript_id "5_00126404"; exon_number "5"; gene_name "uc002hcp.2"; oId "uc002hcp.2_ext"; nearest_ref "uc002hcp.2"; class_code "="; tss_id "TSS42137"; p_id "P41841";
chr17	Cufflinks	exon	27064693	27064754	.	+	.	gene_id "XLOC_046482"; transcript_id "5_00126404"; exon_number "6"; gene_name "uc002hcp.2"; oId "uc002hcp.2_ext"; nearest_ref "uc002hcp.2"; class_code "="; tss_id "TSS42137"; p_id "P41841";
chr17	Cufflinks	exon	27064837	27065018	.	+	.	gene_id "XLOC_046482"; transcript_id "5_00126404"; exon_number "7"; gene_name "uc002hcp.2"; oId "uc002hcp.2_ext"; nearest_ref "uc002hcp.2"; class_code "="; tss_id "TSS42137"; p_id "P41841";
chr17	Cufflinks	exon	27065113	27065263	.	+	.	gene_id "XLOC_046482"; transcript_id "5_00126404"; exon_number "8"; gene_name "uc002hcp.2"; oId "uc002hcp.2_ext"; nearest_ref "uc002hcp.2"; class_code "="; tss_id "TSS42137"; p_id "P41841";
chr17	Cufflinks	exon	27065689	27065765	.	+	.	gene_id "XLOC_046482"; transcript_id "5_00126404"; exon_number "9"; gene_name "uc002hcp.2"; oId "uc002hcp.2_ext"; nearest_ref "uc002hcp.2"; class_code "="; tss_id "TSS42137"; p_id "P41841";
chr17	Cufflinks	exon	27066102	27066219	.	+	.	gene_id "XLOC_046482"; transcript_id "5_00126404"; exon_number "10"; gene_name "uc002hcp.2"; oId "uc002hcp.2_ext"; nearest_ref "uc002hcp.2"; class_code "="; tss_id "TSS42137"; p_id "P41841";
chr17	Cufflinks	exon	27067481	27067631	.	+	.	gene_id "XLOC_046482"; transcript_id "5_00126404"; exon_number "11"; gene_name "uc002hcp.2"; oId "uc002hcp.2_ext"; nearest_ref "uc002hcp.2"; class_code "="; tss_id "TSS42137"; p_id "P41841";
chr17	Cufflinks	exon	27067840	27068003	.	+	.	gene_id "XLOC_046482"; transcript_id "5_00126404"; exon_number "12"; gene_name "uc002hcp.2"; oId "uc002hcp.2_ext"; nearest_ref "uc002hcp.2"; class_code "="; tss_id "TSS42137"; p_id "P41841";
chr17	Cufflinks	exon	27068096	27068254	.	+	.	gene_id "XLOC_046482"; transcript_id "5_00126404"; exon_number "13"; gene_name "uc002hcp.2"; oId "uc002hcp.2_ext"; nearest_ref "uc002hcp.2"; class_code "="; tss_id "TSS42137"; p_id "P41841";
chr17	Cufflinks	exon	27068431	27068589	.	+	.	gene_id "XLOC_046482"; transcript_id "5_00126404"; exon_number "14"; gene_name "uc002hcp.2"; oId "uc002hcp.2_ext"; nearest_ref "uc002hcp.2"; class_code "="; tss_id "TSS42137"; p_id "P41841";
chr17	Cufflinks	exon	27068977	27069782	.	+	.	gene_id "XLOC_046482"; transcript_id "5_00126404"; exon_number "15"; gene_name "uc002hcp.2"; oId "uc002hcp.2_ext"; nearest_ref "uc002hcp.2"; class_code "="; tss_id "TSS42137"; p_id "P41841";
chr17	Cufflinks	exon	27070996	27071273	.	+	.	gene_id "XLOC_046483"; transcript_id "5_00126406"; exon_number "1"; gene_name "uc002hcs.2"; oId "uc002hcs.2_ext"; nearest_ref "uc002hcs.2"; class_code "="; tss_id "TSS42138"; p_id "P41843";
chr17	Cufflinks	exon	27074231	27074282	.	+	.	gene_id "XLOC_046483"; transcript_id "5_00126406"; exon_number "2"; gene_name "uc002hcs.2"; oId "uc002hcs.2_ext"; nearest_ref "uc002hcs.2"; class_code "="; tss_id "TSS42138"; p_id "P41843";
chr17	Cufflinks	exon	27074861	27074965	.	+	.	gene_id "XLOC_046483"; transcript_id "5_00126406"; exon_number "3"; gene_name "uc002hcs.2"; oId "uc002hcs.2_ext"; nearest_ref "uc002hcs.2"; class_code "="; tss_id "TSS42138"; p_id "P41843";
chr17	Cufflinks	exon	27075035	27075196	.	+	.	gene_id "XLOC_046483"; transcript_id "5_00126406"; exon_number "4"; gene_name "uc002hcs.2"; oId "uc002hcs.2_ext"; nearest_ref "uc002hcs.2"; class_code "="; tss_id "TSS42138"; p_id "P41843";
chr17	Cufflinks	exon	27075280	27075441	.	+	.	gene_id "XLOC_046483"; transcript_id "5_00126406"; exon_number "5"; gene_name "uc002hcs.2"; oId "uc002hcs.2_ext"; nearest_ref "uc002hcs.2"; class_code "="; tss_id "TSS42138"; p_id "P41843";
chr17	Cufflinks	exon	27075529	27075684	.	+	.	gene_id "XLOC_046483"; transcript_id "5_00126406"; exon_number "6"; gene_name "uc002hcs.2"; oId "uc002hcs.2_ext"; nearest_ref "uc002hcs.2"; class_code "="; tss_id "TSS42138"; p_id "P41843";
chr17	Cufflinks	exon	27075963	27077975	.	+	.	gene_id "XLOC_046483"; transcript_id "5_00126406"; exon_number "7"; gene_name "uc002hcs.2"; oId "uc002hcs.2_ext"; nearest_ref "uc002hcs.2"; class_code "="; tss_id "TSS42138"; p_id "P41843";
chr17	Cufflinks	exon	27071023	27071273	.	+	.	gene_id "XLOC_046483"; transcript_id "5_00126405"; exon_number "1"; gene_name "uc002hcq.1"; oId "SC3.8550.3"; nearest_ref "uc002hcq.1"; class_code "="; tss_id "TSS42138"; p_id "P41842";
chr17	Cufflinks	exon	27074231	27074282	.	+	.	gene_id "XLOC_046483"; transcript_id "5_00126405"; exon_number "2"; gene_name "uc002hcq.1"; oId "SC3.8550.3"; nearest_ref "uc002hcq.1"; class_code "="; tss_id "TSS42138"; p_id "P41842";
chr17	Cufflinks	exon	27074861	27074965	.	+	.	gene_id "XLOC_046483"; transcript_id "5_00126405"; exon_number "3"; gene_name "uc002hcq.1"; oId "SC3.8550.3"; nearest_ref "uc002hcq.1"; class_code "="; tss_id "TSS42138"; p_id "P41842";
chr17	Cufflinks	exon	27075035	27075196	.	+	.	gene_id "XLOC_046483"; transcript_id "5_00126405"; exon_number "4"; gene_name "uc002hcq.1"; oId "SC3.8550.3"; nearest_ref "uc002hcq.1"; class_code "="; tss_id "TSS42138"; p_id "P41842";
chr17	Cufflinks	exon	27076470	27077148	.	+	.	gene_id "XLOC_046483"; transcript_id "5_00126405"; exon_number "5"; gene_name "uc002hcq.1"; oId "SC3.8550.3"; nearest_ref "uc002hcq.1"; class_code "="; tss_id "TSS42138"; p_id "P41842";
chr17	Cufflinks	exon	27071023	27071273	.	+	.	gene_id "XLOC_046483"; transcript_id "5_00130826"; exon_number "1"; gene_name "uc002hcs.2"; oId "SC4.13039.3"; nearest_ref "uc002hcs.2"; class_code "j"; tss_id "TSS42138";
chr17	Cufflinks	exon	27074231	27074282	.	+	.	gene_id "XLOC_046483"; transcript_id "5_00130826"; exon_number "2"; gene_name "uc002hcs.2"; oId "SC4.13039.3"; nearest_ref "uc002hcs.2"; class_code "j"; tss_id "TSS42138";
chr17	Cufflinks	exon	27074861	27074965	.	+	.	gene_id "XLOC_046483"; transcript_id "5_00130826"; exon_number "3"; gene_name "uc002hcs.2"; oId "SC4.13039.3"; nearest_ref "uc002hcs.2"; class_code "j"; tss_id "TSS42138";
chr17	Cufflinks	exon	27075035	27075196	.	+	.	gene_id "XLOC_046483"; transcript_id "5_00130826"; exon_number "4"; gene_name "uc002hcs.2"; oId "SC4.13039.3"; nearest_ref "uc002hcs.2"; class_code "j"; tss_id "TSS42138";
chr17	Cufflinks	exon	27075280	27075441	.	+	.	gene_id "XLOC_046483"; transcript_id "5_00130826"; exon_number "5"; gene_name "uc002hcs.2"; oId "SC4.13039.3"; nearest_ref "uc002hcs.2"; class_code "j"; tss_id "TSS42138";
chr17	Cufflinks	exon	27075529	27075684	.	+	.	gene_id "XLOC_046483"; transcript_id "5_00130826"; exon_number "6"; gene_name "uc002hcs.2"; oId "SC4.13039.3"; nearest_ref "uc002hcs.2"; class_code "j"; tss_id "TSS42138";
chr17	Cufflinks	exon	27075963	27076601	.	+	.	gene_id "XLOC_046483"; transcript_id "5_00130826"; exon_number "7"; gene_name "uc002hcs.2"; oId "SC4.13039.3"; nearest_ref "uc002hcs.2"; class_code "j"; tss_id "TSS42138";
chr17	Cufflinks	exon	27077110	27078017	.	+	.	gene_id "XLOC_046483"; transcript_id "5_00130826"; exon_number "8"; gene_name "uc002hcs.2"; oId "SC4.13039.3"; nearest_ref "uc002hcs.2"; class_code "j"; tss_id "TSS42138";
chr17	Cufflinks	exon	27071023	27071273	.	+	.	gene_id "XLOC_046483"; transcript_id "5_00132251"; exon_number "1"; gene_name "uc002hcs.2"; oId "upf3.8894.2"; nearest_ref "uc002hcs.2"; class_code "j"; tss_id "TSS42138";
chr17	Cufflinks	exon	27074231	27074282	.	+	.	gene_id "XLOC_046483"; transcript_id "5_00132251"; exon_number "2"; gene_name "uc002hcs.2"; oId "upf3.8894.2"; nearest_ref "uc002hcs.2"; class_code "j"; tss_id "TSS42138";
chr17	Cufflinks	exon	27074861	27074965	.	+	.	gene_id "XLOC_046483"; transcript_id "5_00132251"; exon_number "3"; gene_name "uc002hcs.2"; oId "upf3.8894.2"; nearest_ref "uc002hcs.2"; class_code "j"; tss_id "TSS42138";
chr17	Cufflinks	exon	27075035	27075196	.	+	.	gene_id "XLOC_046483"; transcript_id "5_00132251"; exon_number "4"; gene_name "uc002hcs.2"; oId "upf3.8894.2"; nearest_ref "uc002hcs.2"; class_code "j"; tss_id "TSS42138";
chr17	Cufflinks	exon	27075280	27075441	.	+	.	gene_id "XLOC_046483"; transcript_id "5_00132251"; exon_number "5"; gene_name "uc002hcs.2"; oId "upf3.8894.2"; nearest_ref "uc002hcs.2"; class_code "j"; tss_id "TSS42138";
chr17	Cufflinks	exon	27075529	27075684	.	+	.	gene_id "XLOC_046483"; transcript_id "5_00132251"; exon_number "6"; gene_name "uc002hcs.2"; oId "upf3.8894.2"; nearest_ref "uc002hcs.2"; class_code "j"; tss_id "TSS42138";
chr17	Cufflinks	exon	27075963	27076601	.	+	.	gene_id "XLOC_046483"; transcript_id "5_00132251"; exon_number "7"; gene_name "uc002hcs.2"; oId "upf3.8894.2"; nearest_ref "uc002hcs.2"; class_code "j"; tss_id "TSS42138";
chr17	Cufflinks	exon	27084586	27084787	.	+	.	gene_id "XLOC_046483"; transcript_id "5_00132251"; exon_number "8"; gene_name "uc002hcs.2"; oId "upf3.8894.2"; nearest_ref "uc002hcs.2"; class_code "j"; tss_id "TSS42138";
chr17	Cufflinks	exon	27073381	27073397	.	+	.	gene_id "XLOC_046483"; transcript_id "5_00126407"; exon_number "1"; gene_name "uc002hcs.2"; oId "SC3.8550.4"; nearest_ref "uc002hcs.2"; class_code "j"; tss_id "TSS42139";
chr17	Cufflinks	exon	27074231	27074282	.	+	.	gene_id "XLOC_046483"; transcript_id "5_00126407"; exon_number "2"; gene_name "uc002hcs.2"; oId "SC3.8550.4"; nearest_ref "uc002hcs.2"; class_code "j"; tss_id "TSS42139";
chr17	Cufflinks	exon	27074861	27074965	.	+	.	gene_id "XLOC_046483"; transcript_id "5_00126407"; exon_number "3"; gene_name "uc002hcs.2"; oId "SC3.8550.4"; nearest_ref "uc002hcs.2"; class_code "j"; tss_id "TSS42139";
chr17	Cufflinks	exon	27075035	27075196	.	+	.	gene_id "XLOC_046483"; transcript_id "5_00126407"; exon_number "4"; gene_name "uc002hcs.2"; oId "SC3.8550.4"; nearest_ref "uc002hcs.2"; class_code "j"; tss_id "TSS42139";
chr17	Cufflinks	exon	27075280	27075441	.	+	.	gene_id "XLOC_046483"; transcript_id "5_00126407"; exon_number "5"; gene_name "uc002hcs.2"; oId "SC3.8550.4"; nearest_ref "uc002hcs.2"; class_code "j"; tss_id "TSS42139";
chr17	Cufflinks	exon	27075529	27075684	.	+	.	gene_id "XLOC_046483"; transcript_id "5_00126407"; exon_number "6"; gene_name "uc002hcs.2"; oId "SC3.8550.4"; nearest_ref "uc002hcs.2"; class_code "j"; tss_id "TSS42139";
chr17	Cufflinks	exon	27075963	27076601	.	+	.	gene_id "XLOC_046483"; transcript_id "5_00126407"; exon_number "7"; gene_name "uc002hcs.2"; oId "SC3.8550.4"; nearest_ref "uc002hcs.2"; class_code "j"; tss_id "TSS42139";
chr17	Cufflinks	exon	27077110	27077148	.	+	.	gene_id "XLOC_046483"; transcript_id "5_00126407"; exon_number "8"; gene_name "uc002hcs.2"; oId "SC3.8550.4"; nearest_ref "uc002hcs.2"; class_code "j"; tss_id "TSS42139";
chr17	Cufflinks	exon	27099862	27100414	.	+	.	gene_id "XLOC_046484"; transcript_id "5_00133244"; exon_number "1"; gene_name "uc002hct.1"; oId "upf1_r4.15502.1"; nearest_ref "uc002hct.1"; class_code "i";
chr17	Cufflinks	exon	27101030	27101799	.	+	.	gene_id "XLOC_046485"; transcript_id "5_00132252"; exon_number "1"; gene_name "uc002hct.1"; oId "upf3.8896.1"; nearest_ref "uc002hct.1"; class_code "i";
chr17	Cufflinks	exon	27182015	27182335	.	+	.	gene_id "XLOC_046486"; transcript_id "5_00126408"; exon_number "1"; gene_name "uc002hcx.1"; oId "uc002hcx.1_ext"; nearest_ref "uc002hcx.1"; class_code "="; tss_id "TSS42140"; p_id "P41847";
chr17	Cufflinks	exon	27183282	27183409	.	+	.	gene_id "XLOC_046486"; transcript_id "5_00126408"; exon_number "2"; gene_name "uc002hcx.1"; oId "uc002hcx.1_ext"; nearest_ref "uc002hcx.1"; class_code "="; tss_id "TSS42140"; p_id "P41847";
chr17	Cufflinks	exon	27183523	27184171	.	+	.	gene_id "XLOC_046486"; transcript_id "5_00126408"; exon_number "3"; gene_name "uc002hcx.1"; oId "uc002hcx.1_ext"; nearest_ref "uc002hcx.1"; class_code "="; tss_id "TSS42140"; p_id "P41847";
chr17	Cufflinks	exon	27182015	27182335	.	+	.	gene_id "XLOC_046486"; transcript_id "5_00126410"; exon_number "1"; gene_name "uc002hcz.1"; oId "uc002hcz.1_ext"; nearest_ref "uc002hcz.1"; class_code "="; tss_id "TSS42140";
chr17	Cufflinks	exon	27183282	27183409	.	+	.	gene_id "XLOC_046486"; transcript_id "5_00126410"; exon_number "2"; gene_name "uc002hcz.1"; oId "uc002hcz.1_ext"; nearest_ref "uc002hcz.1"; class_code "="; tss_id "TSS42140";
chr17	Cufflinks	exon	27183523	27183600	.	+	.	gene_id "XLOC_046486"; transcript_id "5_00126410"; exon_number "3"; gene_name "uc002hcz.1"; oId "uc002hcz.1_ext"; nearest_ref "uc002hcz.1"; class_code "="; tss_id "TSS42140";
chr17	Cufflinks	exon	27184957	27185003	.	+	.	gene_id "XLOC_046486"; transcript_id "5_00126410"; exon_number "4"; gene_name "uc002hcz.1"; oId "uc002hcz.1_ext"; nearest_ref "uc002hcz.1"; class_code "="; tss_id "TSS42140";
chr17	Cufflinks	exon	27185164	27185225	.	+	.	gene_id "XLOC_046486"; transcript_id "5_00126410"; exon_number "5"; gene_name "uc002hcz.1"; oId "uc002hcz.1_ext"; nearest_ref "uc002hcz.1"; class_code "="; tss_id "TSS42140";
chr17	Cufflinks	exon	27185392	27185504	.	+	.	gene_id "XLOC_046486"; transcript_id "5_00126410"; exon_number "6"; gene_name "uc002hcz.1"; oId "uc002hcz.1_ext"; nearest_ref "uc002hcz.1"; class_code "="; tss_id "TSS42140";
chr17	Cufflinks	exon	27185594	27185651	.	+	.	gene_id "XLOC_046486"; transcript_id "5_00126410"; exon_number "7"; gene_name "uc002hcz.1"; oId "uc002hcz.1_ext"; nearest_ref "uc002hcz.1"; class_code "="; tss_id "TSS42140";
chr17	Cufflinks	exon	27185982	27186131	.	+	.	gene_id "XLOC_046486"; transcript_id "5_00126410"; exon_number "8"; gene_name "uc002hcz.1"; oId "uc002hcz.1_ext"; nearest_ref "uc002hcz.1"; class_code "="; tss_id "TSS42140";
chr17	Cufflinks	exon	27186221	27186301	.	+	.	gene_id "XLOC_046486"; transcript_id "5_00126410"; exon_number "9"; gene_name "uc002hcz.1"; oId "uc002hcz.1_ext"; nearest_ref "uc002hcz.1"; class_code "="; tss_id "TSS42140";
chr17	Cufflinks	exon	27187449	27188072	.	+	.	gene_id "XLOC_046486"; transcript_id "5_00126410"; exon_number "10"; gene_name "uc002hcz.1"; oId "uc002hcz.1_ext"; nearest_ref "uc002hcz.1"; class_code "="; tss_id "TSS42140";
chr17	Cufflinks	exon	27182015	27182335	.	+	.	gene_id "XLOC_046486"; transcript_id "5_00126409"; exon_number "1"; gene_name "uc002hcy.1"; oId "uc002hcy.1_ext"; nearest_ref "uc002hcy.1"; class_code "="; tss_id "TSS42140"; p_id "P41844";
chr17	Cufflinks	exon	27183282	27183409	.	+	.	gene_id "XLOC_046486"; transcript_id "5_00126409"; exon_number "2"; gene_name "uc002hcy.1"; oId "uc002hcy.1_ext"; nearest_ref "uc002hcy.1"; class_code "="; tss_id "TSS42140"; p_id "P41844";
chr17	Cufflinks	exon	27183523	27183600	.	+	.	gene_id "XLOC_046486"; transcript_id "5_00126409"; exon_number "3"; gene_name "uc002hcy.1"; oId "uc002hcy.1_ext"; nearest_ref "uc002hcy.1"; class_code "="; tss_id "TSS42140"; p_id "P41844";
chr17	Cufflinks	exon	27184957	27185003	.	+	.	gene_id "XLOC_046486"; transcript_id "5_00126409"; exon_number "4"; gene_name "uc002hcy.1"; oId "uc002hcy.1_ext"; nearest_ref "uc002hcy.1"; class_code "="; tss_id "TSS42140"; p_id "P41844";
chr17	Cufflinks	exon	27185164	27185225	.	+	.	gene_id "XLOC_046486"; transcript_id "5_00126409"; exon_number "5"; gene_name "uc002hcy.1"; oId "uc002hcy.1_ext"; nearest_ref "uc002hcy.1"; class_code "="; tss_id "TSS42140"; p_id "P41844";
chr17	Cufflinks	exon	27185392	27185504	.	+	.	gene_id "XLOC_046486"; transcript_id "5_00126409"; exon_number "6"; gene_name "uc002hcy.1"; oId "uc002hcy.1_ext"; nearest_ref "uc002hcy.1"; class_code "="; tss_id "TSS42140"; p_id "P41844";
chr17	Cufflinks	exon	27185594	27185842	.	+	.	gene_id "XLOC_046486"; transcript_id "5_00126409"; exon_number "7"; gene_name "uc002hcy.1"; oId "uc002hcy.1_ext"; nearest_ref "uc002hcy.1"; class_code "="; tss_id "TSS42140"; p_id "P41844";
chr17	Cufflinks	exon	27185982	27186131	.	+	.	gene_id "XLOC_046486"; transcript_id "5_00126409"; exon_number "8"; gene_name "uc002hcy.1"; oId "uc002hcy.1_ext"; nearest_ref "uc002hcy.1"; class_code "="; tss_id "TSS42140"; p_id "P41844";
chr17	Cufflinks	exon	27186221	27186301	.	+	.	gene_id "XLOC_046486"; transcript_id "5_00126409"; exon_number "9"; gene_name "uc002hcy.1"; oId "uc002hcy.1_ext"; nearest_ref "uc002hcy.1"; class_code "="; tss_id "TSS42140"; p_id "P41844";
chr17	Cufflinks	exon	27187449	27188072	.	+	.	gene_id "XLOC_046486"; transcript_id "5_00126409"; exon_number "10"; gene_name "uc002hcy.1"; oId "uc002hcy.1_ext"; nearest_ref "uc002hcy.1"; class_code "="; tss_id "TSS42140"; p_id "P41844";
chr17	Cufflinks	exon	27184757	27185504	.	+	.	gene_id "XLOC_046486"; transcript_id "5_00126412"; exon_number "1"; gene_name "uc002hdb.1"; oId "uc002hdb.1_ext"; nearest_ref "uc002hdb.1"; class_code "="; tss_id "TSS42141"; p_id "P41846";
chr17	Cufflinks	exon	27185594	27185842	.	+	.	gene_id "XLOC_046486"; transcript_id "5_00126412"; exon_number "2"; gene_name "uc002hdb.1"; oId "uc002hdb.1_ext"; nearest_ref "uc002hdb.1"; class_code "="; tss_id "TSS42141"; p_id "P41846";
chr17	Cufflinks	exon	27185982	27186131	.	+	.	gene_id "XLOC_046486"; transcript_id "5_00126412"; exon_number "3"; gene_name "uc002hdb.1"; oId "uc002hdb.1_ext"; nearest_ref "uc002hdb.1"; class_code "="; tss_id "TSS42141"; p_id "P41846";
chr17	Cufflinks	exon	27186221	27186301	.	+	.	gene_id "XLOC_046486"; transcript_id "5_00126412"; exon_number "4"; gene_name "uc002hdb.1"; oId "uc002hdb.1_ext"; nearest_ref "uc002hdb.1"; class_code "="; tss_id "TSS42141"; p_id "P41846";
chr17	Cufflinks	exon	27187449	27188072	.	+	.	gene_id "XLOC_046486"; transcript_id "5_00126412"; exon_number "5"; gene_name "uc002hdb.1"; oId "uc002hdb.1_ext"; nearest_ref "uc002hdb.1"; class_code "="; tss_id "TSS42141"; p_id "P41846";
chr17	hg19_knownGene	exon	27184757	27185225	.	+	.	gene_id "XLOC_046486"; transcript_id "5_00126411"; exon_number "1"; gene_name "uc002hda.1"; oId "uc002hda.1"; nearest_ref "uc002hda.1"; class_code "="; tss_id "TSS42141"; p_id "P41845";
chr17	hg19_knownGene	exon	27185392	27185504	.	+	.	gene_id "XLOC_046486"; transcript_id "5_00126411"; exon_number "2"; gene_name "uc002hda.1"; oId "uc002hda.1"; nearest_ref "uc002hda.1"; class_code "="; tss_id "TSS42141"; p_id "P41845";
chr17	hg19_knownGene	exon	27185594	27185842	.	+	.	gene_id "XLOC_046486"; transcript_id "5_00126411"; exon_number "3"; gene_name "uc002hda.1"; oId "uc002hda.1"; nearest_ref "uc002hda.1"; class_code "="; tss_id "TSS42141"; p_id "P41845";
chr17	hg19_knownGene	exon	27185982	27186131	.	+	.	gene_id "XLOC_046486"; transcript_id "5_00126411"; exon_number "4"; gene_name "uc002hda.1"; oId "uc002hda.1"; nearest_ref "uc002hda.1"; class_code "="; tss_id "TSS42141"; p_id "P41845";
chr17	hg19_knownGene	exon	27186221	27186301	.	+	.	gene_id "XLOC_046486"; transcript_id "5_00126411"; exon_number "5"; gene_name "uc002hda.1"; oId "uc002hda.1"; nearest_ref "uc002hda.1"; class_code "="; tss_id "TSS42141"; p_id "P41845";
chr17	hg19_knownGene	exon	27187449	27188072	.	+	.	gene_id "XLOC_046486"; transcript_id "5_00126411"; exon_number "6"; gene_name "uc002hda.1"; oId "uc002hda.1"; nearest_ref "uc002hda.1"; class_code "="; tss_id "TSS42141"; p_id "P41845";
chr17	hg19_knownGene	exon	27224850	27225788	.	+	.	gene_id "XLOC_046487"; transcript_id "5_00126413"; exon_number "1"; gene_name "uc002hdf.2"; oId "uc002hdf.2"; nearest_ref "uc002hdf.2"; class_code "=";
chr17	hg19_knownGene	exon	27253293	27253746	.	+	.	gene_id "XLOC_046488"; transcript_id "5_00126414"; exon_number "1"; gene_name "uc002hdl.2"; oId "uc002hdl.2"; nearest_ref "uc002hdl.2"; class_code "="; tss_id "TSS42142";
chr17	hg19_knownGene	exon	27271539	27271763	.	+	.	gene_id "XLOC_046488"; transcript_id "5_00126414"; exon_number "2"; gene_name "uc002hdl.2"; oId "uc002hdl.2"; nearest_ref "uc002hdl.2"; class_code "="; tss_id "TSS42142";
chr17	Cufflinks	exon	27278698	27279473	.	+	.	gene_id "XLOC_046489"; transcript_id "5_00130827"; exon_number "1"; gene_name "uc002hdr.1"; oId "upf3.uc002hdr.1.2"; nearest_ref "uc002hdr.1"; class_code "j"; tss_id "TSS42143";
chr17	Cufflinks	exon	27280382	27280426	.	+	.	gene_id "XLOC_046489"; transcript_id "5_00130827"; exon_number "2"; gene_name "uc002hdr.1"; oId "upf3.uc002hdr.1.2"; nearest_ref "uc002hdr.1"; class_code "j"; tss_id "TSS42143";
chr17	Cufflinks	exon	27371877	27372025	.	+	.	gene_id "XLOC_046489"; transcript_id "5_00130827"; exon_number "3"; gene_name "uc002hdr.1"; oId "upf3.uc002hdr.1.2"; nearest_ref "uc002hdr.1"; class_code "j"; tss_id "TSS42143";
chr17	Cufflinks	exon	27379938	27380151	.	+	.	gene_id "XLOC_046489"; transcript_id "5_00130827"; exon_number "4"; gene_name "uc002hdr.1"; oId "upf3.uc002hdr.1.2"; nearest_ref "uc002hdr.1"; class_code "j"; tss_id "TSS42143";
chr17	Cufflinks	exon	27380431	27380613	.	+	.	gene_id "XLOC_046489"; transcript_id "5_00130827"; exon_number "5"; gene_name "uc002hdr.1"; oId "upf3.uc002hdr.1.2"; nearest_ref "uc002hdr.1"; class_code "j"; tss_id "TSS42143";
chr17	Cufflinks	exon	27381563	27381709	.	+	.	gene_id "XLOC_046489"; transcript_id "5_00130827"; exon_number "6"; gene_name "uc002hdr.1"; oId "upf3.uc002hdr.1.2"; nearest_ref "uc002hdr.1"; class_code "j"; tss_id "TSS42143";
chr17	Cufflinks	exon	27382081	27382239	.	+	.	gene_id "XLOC_046489"; transcript_id "5_00130827"; exon_number "7"; gene_name "uc002hdr.1"; oId "upf3.uc002hdr.1.2"; nearest_ref "uc002hdr.1"; class_code "j"; tss_id "TSS42143";
chr17	Cufflinks	exon	27382831	27382906	.	+	.	gene_id "XLOC_046489"; transcript_id "5_00130827"; exon_number "8"; gene_name "uc002hdr.1"; oId "upf3.uc002hdr.1.2"; nearest_ref "uc002hdr.1"; class_code "j"; tss_id "TSS42143";
chr17	Cufflinks	exon	27383193	27384257	.	+	.	gene_id "XLOC_046489"; transcript_id "5_00130827"; exon_number "9"; gene_name "uc002hdr.1"; oId "upf3.uc002hdr.1.2"; nearest_ref "uc002hdr.1"; class_code "j"; tss_id "TSS42143";
chr17	Cufflinks	exon	27278850	27279494	.	+	.	gene_id "XLOC_046489"; transcript_id "5_00133246"; exon_number "1"; gene_name "uc002hdr.1"; oId "upf1_r4.uc002hdr.1.2"; nearest_ref "uc002hdr.1"; class_code "j"; tss_id "TSS42144";
chr17	Cufflinks	exon	27280382	27280426	.	+	.	gene_id "XLOC_046489"; transcript_id "5_00133246"; exon_number "2"; gene_name "uc002hdr.1"; oId "upf1_r4.uc002hdr.1.2"; nearest_ref "uc002hdr.1"; class_code "j"; tss_id "TSS42144";
chr17	Cufflinks	exon	27371877	27372025	.	+	.	gene_id "XLOC_046489"; transcript_id "5_00133246"; exon_number "3"; gene_name "uc002hdr.1"; oId "upf1_r4.uc002hdr.1.2"; nearest_ref "uc002hdr.1"; class_code "j"; tss_id "TSS42144";
chr17	Cufflinks	exon	27379938	27380151	.	+	.	gene_id "XLOC_046489"; transcript_id "5_00133246"; exon_number "4"; gene_name "uc002hdr.1"; oId "upf1_r4.uc002hdr.1.2"; nearest_ref "uc002hdr.1"; class_code "j"; tss_id "TSS42144";
chr17	Cufflinks	exon	27380431	27380613	.	+	.	gene_id "XLOC_046489"; transcript_id "5_00133246"; exon_number "5"; gene_name "uc002hdr.1"; oId "upf1_r4.uc002hdr.1.2"; nearest_ref "uc002hdr.1"; class_code "j"; tss_id "TSS42144";
chr17	Cufflinks	exon	27381563	27381709	.	+	.	gene_id "XLOC_046489"; transcript_id "5_00133246"; exon_number "6"; gene_name "uc002hdr.1"; oId "upf1_r4.uc002hdr.1.2"; nearest_ref "uc002hdr.1"; class_code "j"; tss_id "TSS42144";
chr17	Cufflinks	exon	27382081	27382239	.	+	.	gene_id "XLOC_046489"; transcript_id "5_00133246"; exon_number "7"; gene_name "uc002hdr.1"; oId "upf1_r4.uc002hdr.1.2"; nearest_ref "uc002hdr.1"; class_code "j"; tss_id "TSS42144";
chr17	Cufflinks	exon	27382831	27382906	.	+	.	gene_id "XLOC_046489"; transcript_id "5_00133246"; exon_number "8"; gene_name "uc002hdr.1"; oId "upf1_r4.uc002hdr.1.2"; nearest_ref "uc002hdr.1"; class_code "j"; tss_id "TSS42144";
chr17	Cufflinks	exon	27383193	27384237	.	+	.	gene_id "XLOC_046489"; transcript_id "5_00133246"; exon_number "9"; gene_name "uc002hdr.1"; oId "upf1_r4.uc002hdr.1.2"; nearest_ref "uc002hdr.1"; class_code "j"; tss_id "TSS42144";
chr17	hg19_knownGene	exon	27369918	27370357	.	+	.	gene_id "XLOC_046489"; transcript_id "5_00126415"; exon_number "1"; gene_name "uc002hdr.1"; oId "uc002hdr.1"; nearest_ref "uc002hdr.1"; class_code "="; tss_id "TSS42146"; p_id "P41848";
chr17	hg19_knownGene	exon	27371877	27372025	.	+	.	gene_id "XLOC_046489"; transcript_id "5_00126415"; exon_number "2"; gene_name "uc002hdr.1"; oId "uc002hdr.1"; nearest_ref "uc002hdr.1"; class_code "="; tss_id "TSS42146"; p_id "P41848";
chr17	hg19_knownGene	exon	27379938	27380151	.	+	.	gene_id "XLOC_046489"; transcript_id "5_00126415"; exon_number "3"; gene_name "uc002hdr.1"; oId "uc002hdr.1"; nearest_ref "uc002hdr.1"; class_code "="; tss_id "TSS42146"; p_id "P41848";
chr17	hg19_knownGene	exon	27380431	27380613	.	+	.	gene_id "XLOC_046489"; transcript_id "5_00126415"; exon_number "4"; gene_name "uc002hdr.1"; oId "uc002hdr.1"; nearest_ref "uc002hdr.1"; class_code "="; tss_id "TSS42146"; p_id "P41848";
chr17	hg19_knownGene	exon	27381563	27381709	.	+	.	gene_id "XLOC_046489"; transcript_id "5_00126415"; exon_number "5"; gene_name "uc002hdr.1"; oId "uc002hdr.1"; nearest_ref "uc002hdr.1"; class_code "="; tss_id "TSS42146"; p_id "P41848";
chr17	hg19_knownGene	exon	27382081	27382239	.	+	.	gene_id "XLOC_046489"; transcript_id "5_00126415"; exon_number "6"; gene_name "uc002hdr.1"; oId "uc002hdr.1"; nearest_ref "uc002hdr.1"; class_code "="; tss_id "TSS42146"; p_id "P41848";
chr17	hg19_knownGene	exon	27382831	27382906	.	+	.	gene_id "XLOC_046489"; transcript_id "5_00126415"; exon_number "7"; gene_name "uc002hdr.1"; oId "uc002hdr.1"; nearest_ref "uc002hdr.1"; class_code "="; tss_id "TSS42146"; p_id "P41848";
chr17	hg19_knownGene	exon	27383193	27384236	.	+	.	gene_id "XLOC_046489"; transcript_id "5_00126415"; exon_number "8"; gene_name "uc002hdr.1"; oId "uc002hdr.1"; nearest_ref "uc002hdr.1"; class_code "="; tss_id "TSS42146"; p_id "P41848";
chr17	Cufflinks	exon	27381343	27381709	.	+	.	gene_id "XLOC_046489"; transcript_id "5_00132255"; exon_number "1"; gene_name "uc002hdr.1"; oId "upf3.uc002hdr.1.5"; nearest_ref "uc002hdr.1"; class_code "c"; tss_id "TSS42147";
chr17	Cufflinks	exon	27382081	27382239	.	+	.	gene_id "XLOC_046489"; transcript_id "5_00132255"; exon_number "2"; gene_name "uc002hdr.1"; oId "upf3.uc002hdr.1.5"; nearest_ref "uc002hdr.1"; class_code "c"; tss_id "TSS42147";
chr17	Cufflinks	exon	27382831	27382906	.	+	.	gene_id "XLOC_046489"; transcript_id "5_00132255"; exon_number "3"; gene_name "uc002hdr.1"; oId "upf3.uc002hdr.1.5"; nearest_ref "uc002hdr.1"; class_code "c"; tss_id "TSS42147";
chr17	Cufflinks	exon	27383193	27384257	.	+	.	gene_id "XLOC_046489"; transcript_id "5_00132255"; exon_number "4"; gene_name "uc002hdr.1"; oId "upf3.uc002hdr.1.5"; nearest_ref "uc002hdr.1"; class_code "c"; tss_id "TSS42147";
chr17	Cufflinks	exon	27280664	27281675	.	+	.	gene_id "XLOC_046490"; transcript_id "5_00130828"; exon_number "1"; oId "SC4.13048.1"; class_code "u";
chr17	Cufflinks	exon	27311191	27311291	.	+	.	gene_id "XLOC_046491"; transcript_id "5_00130829"; exon_number "1"; gene_name "uc002hdp.2"; oId "SC4.13050.1"; nearest_ref "uc002hdp.2"; class_code "i";
chr17	Cufflinks	exon	27324319	27324517	.	+	.	gene_id "XLOC_046492"; transcript_id "5_00133247"; exon_number "1"; gene_name "uc002hdp.2"; oId "upf1_r4.15510.1"; nearest_ref "uc002hdp.2"; class_code "i";
chr17	hg19_knownGene	exon	27573875	27573912	.	+	.	gene_id "XLOC_046493"; transcript_id "5_00126416"; exon_number "1"; gene_name "uc002hdw.2"; oId "uc002hdw.2"; nearest_ref "uc002hdw.2"; class_code "="; tss_id "TSS42148"; p_id "P41849";
chr17	hg19_knownGene	exon	27576160	27576224	.	+	.	gene_id "XLOC_046493"; transcript_id "5_00126416"; exon_number "2"; gene_name "uc002hdw.2"; oId "uc002hdw.2"; nearest_ref "uc002hdw.2"; class_code "="; tss_id "TSS42148"; p_id "P41849";
chr17	hg19_knownGene	exon	27577200	27577318	.	+	.	gene_id "XLOC_046493"; transcript_id "5_00126416"; exon_number "3"; gene_name "uc002hdw.2"; oId "uc002hdw.2"; nearest_ref "uc002hdw.2"; class_code "="; tss_id "TSS42148"; p_id "P41849";
chr17	hg19_knownGene	exon	27579082	27579223	.	+	.	gene_id "XLOC_046493"; transcript_id "5_00126416"; exon_number "4"; gene_name "uc002hdw.2"; oId "uc002hdw.2"; nearest_ref "uc002hdw.2"; class_code "="; tss_id "TSS42148"; p_id "P41849";
chr17	hg19_knownGene	exon	27580658	27580800	.	+	.	gene_id "XLOC_046493"; transcript_id "5_00126416"; exon_number "5"; gene_name "uc002hdw.2"; oId "uc002hdw.2"; nearest_ref "uc002hdw.2"; class_code "="; tss_id "TSS42148"; p_id "P41849";
chr17	hg19_knownGene	exon	27581220	27581500	.	+	.	gene_id "XLOC_046493"; transcript_id "5_00126416"; exon_number "6"; gene_name "uc002hdw.2"; oId "uc002hdw.2"; nearest_ref "uc002hdw.2"; class_code "="; tss_id "TSS42148"; p_id "P41849";
chr17	Cufflinks	exon	27717927	27718042	.	+	.	gene_id "XLOC_046494"; transcript_id "5_00126418"; exon_number "1"; gene_name "uc002hdz.1"; oId "SC4.13078.1"; nearest_ref "uc002hdz.1"; class_code "="; tss_id "TSS42149"; p_id "P41852";
chr17	Cufflinks	exon	27778473	27778698	.	+	.	gene_id "XLOC_046494"; transcript_id "5_00126418"; exon_number "2"; gene_name "uc002hdz.1"; oId "SC4.13078.1"; nearest_ref "uc002hdz.1"; class_code "="; tss_id "TSS42149"; p_id "P41852";
chr17	Cufflinks	exon	27794163	27794234	.	+	.	gene_id "XLOC_046494"; transcript_id "5_00126418"; exon_number "3"; gene_name "uc002hdz.1"; oId "SC4.13078.1"; nearest_ref "uc002hdz.1"; class_code "="; tss_id "TSS42149"; p_id "P41852";
chr17	Cufflinks	exon	27802688	27802789	.	+	.	gene_id "XLOC_046494"; transcript_id "5_00126418"; exon_number "4"; gene_name "uc002hdz.1"; oId "SC4.13078.1"; nearest_ref "uc002hdz.1"; class_code "="; tss_id "TSS42149"; p_id "P41852";
chr17	Cufflinks	exon	27804679	27804724	.	+	.	gene_id "XLOC_046494"; transcript_id "5_00126418"; exon_number "5"; gene_name "uc002hdz.1"; oId "SC4.13078.1"; nearest_ref "uc002hdz.1"; class_code "="; tss_id "TSS42149"; p_id "P41852";
chr17	Cufflinks	exon	27805269	27805365	.	+	.	gene_id "XLOC_046494"; transcript_id "5_00126418"; exon_number "6"; gene_name "uc002hdz.1"; oId "SC4.13078.1"; nearest_ref "uc002hdz.1"; class_code "="; tss_id "TSS42149"; p_id "P41852";
chr17	Cufflinks	exon	27807386	27807499	.	+	.	gene_id "XLOC_046494"; transcript_id "5_00126418"; exon_number "7"; gene_name "uc002hdz.1"; oId "SC4.13078.1"; nearest_ref "uc002hdz.1"; class_code "="; tss_id "TSS42149"; p_id "P41852";
chr17	Cufflinks	exon	27809215	27809306	.	+	.	gene_id "XLOC_046494"; transcript_id "5_00126418"; exon_number "8"; gene_name "uc002hdz.1"; oId "SC4.13078.1"; nearest_ref "uc002hdz.1"; class_code "="; tss_id "TSS42149"; p_id "P41852";
chr17	Cufflinks	exon	27816682	27816775	.	+	.	gene_id "XLOC_046494"; transcript_id "5_00126418"; exon_number "9"; gene_name "uc002hdz.1"; oId "SC4.13078.1"; nearest_ref "uc002hdz.1"; class_code "="; tss_id "TSS42149"; p_id "P41852";
chr17	Cufflinks	exon	27818802	27818883	.	+	.	gene_id "XLOC_046494"; transcript_id "5_00126418"; exon_number "10"; gene_name "uc002hdz.1"; oId "SC4.13078.1"; nearest_ref "uc002hdz.1"; class_code "="; tss_id "TSS42149"; p_id "P41852";
chr17	Cufflinks	exon	27822578	27822745	.	+	.	gene_id "XLOC_046494"; transcript_id "5_00126418"; exon_number "11"; gene_name "uc002hdz.1"; oId "SC4.13078.1"; nearest_ref "uc002hdz.1"; class_code "="; tss_id "TSS42149"; p_id "P41852";
chr17	Cufflinks	exon	27825336	27825539	.	+	.	gene_id "XLOC_046494"; transcript_id "5_00126418"; exon_number "12"; gene_name "uc002hdz.1"; oId "SC4.13078.1"; nearest_ref "uc002hdz.1"; class_code "="; tss_id "TSS42149"; p_id "P41852";
chr17	Cufflinks	exon	27829607	27829741	.	+	.	gene_id "XLOC_046494"; transcript_id "5_00126418"; exon_number "13"; gene_name "uc002hdz.1"; oId "SC4.13078.1"; nearest_ref "uc002hdz.1"; class_code "="; tss_id "TSS42149"; p_id "P41852";
chr17	Cufflinks	exon	27834914	27835150	.	+	.	gene_id "XLOC_046494"; transcript_id "5_00126418"; exon_number "14"; gene_name "uc002hdz.1"; oId "SC4.13078.1"; nearest_ref "uc002hdz.1"; class_code "="; tss_id "TSS42149"; p_id "P41852";
chr17	Cufflinks	exon	27837882	27838010	.	+	.	gene_id "XLOC_046494"; transcript_id "5_00126418"; exon_number "15"; gene_name "uc002hdz.1"; oId "SC4.13078.1"; nearest_ref "uc002hdz.1"; class_code "="; tss_id "TSS42149"; p_id "P41852";
chr17	Cufflinks	exon	27844471	27844674	.	+	.	gene_id "XLOC_046494"; transcript_id "5_00126418"; exon_number "16"; gene_name "uc002hdz.1"; oId "SC4.13078.1"; nearest_ref "uc002hdz.1"; class_code "="; tss_id "TSS42149"; p_id "P41852";
chr17	Cufflinks	exon	27849298	27849537	.	+	.	gene_id "XLOC_046494"; transcript_id "5_00126418"; exon_number "17"; gene_name "uc002hdz.1"; oId "SC4.13078.1"; nearest_ref "uc002hdz.1"; class_code "="; tss_id "TSS42149"; p_id "P41852";
chr17	Cufflinks	exon	27857425	27857637	.	+	.	gene_id "XLOC_046494"; transcript_id "5_00126418"; exon_number "18"; gene_name "uc002hdz.1"; oId "SC4.13078.1"; nearest_ref "uc002hdz.1"; class_code "="; tss_id "TSS42149"; p_id "P41852";
chr17	Cufflinks	exon	27861136	27861318	.	+	.	gene_id "XLOC_046494"; transcript_id "5_00126418"; exon_number "19"; gene_name "uc002hdz.1"; oId "SC4.13078.1"; nearest_ref "uc002hdz.1"; class_code "="; tss_id "TSS42149"; p_id "P41852";
chr17	Cufflinks	exon	27869579	27879198	.	+	.	gene_id "XLOC_046494"; transcript_id "5_00126418"; exon_number "20"; gene_name "uc002hdz.1"; oId "SC4.13078.1"; nearest_ref "uc002hdz.1"; class_code "="; tss_id "TSS42149"; p_id "P41852";
chr17	hg19_knownGene	exon	27717943	27718042	.	+	.	gene_id "XLOC_046494"; transcript_id "5_00126417"; exon_number "1"; gene_name "uc010wbe.1"; oId "uc010wbe.1"; nearest_ref "uc010wbe.1"; class_code "="; tss_id "TSS42149"; p_id "P41851";
chr17	hg19_knownGene	exon	27778473	27778698	.	+	.	gene_id "XLOC_046494"; transcript_id "5_00126417"; exon_number "2"; gene_name "uc010wbe.1"; oId "uc010wbe.1"; nearest_ref "uc010wbe.1"; class_code "="; tss_id "TSS42149"; p_id "P41851";
chr17	hg19_knownGene	exon	27794163	27794234	.	+	.	gene_id "XLOC_046494"; transcript_id "5_00126417"; exon_number "3"; gene_name "uc010wbe.1"; oId "uc010wbe.1"; nearest_ref "uc010wbe.1"; class_code "="; tss_id "TSS42149"; p_id "P41851";
chr17	hg19_knownGene	exon	27802688	27802789	.	+	.	gene_id "XLOC_046494"; transcript_id "5_00126417"; exon_number "4"; gene_name "uc010wbe.1"; oId "uc010wbe.1"; nearest_ref "uc010wbe.1"; class_code "="; tss_id "TSS42149"; p_id "P41851";
chr17	hg19_knownGene	exon	27804679	27804724	.	+	.	gene_id "XLOC_046494"; transcript_id "5_00126417"; exon_number "5"; gene_name "uc010wbe.1"; oId "uc010wbe.1"; nearest_ref "uc010wbe.1"; class_code "="; tss_id "TSS42149"; p_id "P41851";
chr17	hg19_knownGene	exon	27805269	27805365	.	+	.	gene_id "XLOC_046494"; transcript_id "5_00126417"; exon_number "6"; gene_name "uc010wbe.1"; oId "uc010wbe.1"; nearest_ref "uc010wbe.1"; class_code "="; tss_id "TSS42149"; p_id "P41851";
chr17	hg19_knownGene	exon	27807386	27807499	.	+	.	gene_id "XLOC_046494"; transcript_id "5_00126417"; exon_number "7"; gene_name "uc010wbe.1"; oId "uc010wbe.1"; nearest_ref "uc010wbe.1"; class_code "="; tss_id "TSS42149"; p_id "P41851";
chr17	hg19_knownGene	exon	27809215	27809306	.	+	.	gene_id "XLOC_046494"; transcript_id "5_00126417"; exon_number "8"; gene_name "uc010wbe.1"; oId "uc010wbe.1"; nearest_ref "uc010wbe.1"; class_code "="; tss_id "TSS42149"; p_id "P41851";
chr17	hg19_knownGene	exon	27816682	27816775	.	+	.	gene_id "XLOC_046494"; transcript_id "5_00126417"; exon_number "9"; gene_name "uc010wbe.1"; oId "uc010wbe.1"; nearest_ref "uc010wbe.1"; class_code "="; tss_id "TSS42149"; p_id "P41851";
chr17	hg19_knownGene	exon	27818802	27818883	.	+	.	gene_id "XLOC_046494"; transcript_id "5_00126417"; exon_number "10"; gene_name "uc010wbe.1"; oId "uc010wbe.1"; nearest_ref "uc010wbe.1"; class_code "="; tss_id "TSS42149"; p_id "P41851";
chr17	hg19_knownGene	exon	27822578	27822745	.	+	.	gene_id "XLOC_046494"; transcript_id "5_00126417"; exon_number "11"; gene_name "uc010wbe.1"; oId "uc010wbe.1"; nearest_ref "uc010wbe.1"; class_code "="; tss_id "TSS42149"; p_id "P41851";
chr17	hg19_knownGene	exon	27825336	27825539	.	+	.	gene_id "XLOC_046494"; transcript_id "5_00126417"; exon_number "12"; gene_name "uc010wbe.1"; oId "uc010wbe.1"; nearest_ref "uc010wbe.1"; class_code "="; tss_id "TSS42149"; p_id "P41851";
chr17	hg19_knownGene	exon	27829607	27829741	.	+	.	gene_id "XLOC_046494"; transcript_id "5_00126417"; exon_number "13"; gene_name "uc010wbe.1"; oId "uc010wbe.1"; nearest_ref "uc010wbe.1"; class_code "="; tss_id "TSS42149"; p_id "P41851";
chr17	hg19_knownGene	exon	27834914	27835150	.	+	.	gene_id "XLOC_046494"; transcript_id "5_00126417"; exon_number "14"; gene_name "uc010wbe.1"; oId "uc010wbe.1"; nearest_ref "uc010wbe.1"; class_code "="; tss_id "TSS42149"; p_id "P41851";
chr17	hg19_knownGene	exon	27837882	27838010	.	+	.	gene_id "XLOC_046494"; transcript_id "5_00126417"; exon_number "15"; gene_name "uc010wbe.1"; oId "uc010wbe.1"; nearest_ref "uc010wbe.1"; class_code "="; tss_id "TSS42149"; p_id "P41851";
chr17	hg19_knownGene	exon	27857425	27857637	.	+	.	gene_id "XLOC_046494"; transcript_id "5_00126417"; exon_number "16"; gene_name "uc010wbe.1"; oId "uc010wbe.1"; nearest_ref "uc010wbe.1"; class_code "="; tss_id "TSS42149"; p_id "P41851";
chr17	hg19_knownGene	exon	27861136	27861318	.	+	.	gene_id "XLOC_046494"; transcript_id "5_00126417"; exon_number "17"; gene_name "uc010wbe.1"; oId "uc010wbe.1"; nearest_ref "uc010wbe.1"; class_code "="; tss_id "TSS42149"; p_id "P41851";
chr17	hg19_knownGene	exon	27869579	27871502	.	+	.	gene_id "XLOC_046494"; transcript_id "5_00126417"; exon_number "18"; gene_name "uc010wbe.1"; oId "uc010wbe.1"; nearest_ref "uc010wbe.1"; class_code "="; tss_id "TSS42149"; p_id "P41851";
chr17	Cufflinks	exon	27730774	27730865	.	+	.	gene_id "XLOC_046494"; transcript_id "5_00126419"; exon_number "1"; gene_name "uc010wbf.1"; oId "uc010wbf.1_ext"; nearest_ref "uc010wbf.1"; class_code "="; tss_id "TSS42150"; p_id "P41852";
chr17	Cufflinks	exon	27778505	27778698	.	+	.	gene_id "XLOC_046494"; transcript_id "5_00126419"; exon_number "2"; gene_name "uc010wbf.1"; oId "uc010wbf.1_ext"; nearest_ref "uc010wbf.1"; class_code "="; tss_id "TSS42150"; p_id "P41852";
chr17	Cufflinks	exon	27794163	27794234	.	+	.	gene_id "XLOC_046494"; transcript_id "5_00126419"; exon_number "3"; gene_name "uc010wbf.1"; oId "uc010wbf.1_ext"; nearest_ref "uc010wbf.1"; class_code "="; tss_id "TSS42150"; p_id "P41852";
chr17	Cufflinks	exon	27802688	27802789	.	+	.	gene_id "XLOC_046494"; transcript_id "5_00126419"; exon_number "4"; gene_name "uc010wbf.1"; oId "uc010wbf.1_ext"; nearest_ref "uc010wbf.1"; class_code "="; tss_id "TSS42150"; p_id "P41852";
chr17	Cufflinks	exon	27804679	27804724	.	+	.	gene_id "XLOC_046494"; transcript_id "5_00126419"; exon_number "5"; gene_name "uc010wbf.1"; oId "uc010wbf.1_ext"; nearest_ref "uc010wbf.1"; class_code "="; tss_id "TSS42150"; p_id "P41852";
chr17	Cufflinks	exon	27805269	27805365	.	+	.	gene_id "XLOC_046494"; transcript_id "5_00126419"; exon_number "6"; gene_name "uc010wbf.1"; oId "uc010wbf.1_ext"; nearest_ref "uc010wbf.1"; class_code "="; tss_id "TSS42150"; p_id "P41852";
chr17	Cufflinks	exon	27807386	27807499	.	+	.	gene_id "XLOC_046494"; transcript_id "5_00126419"; exon_number "7"; gene_name "uc010wbf.1"; oId "uc010wbf.1_ext"; nearest_ref "uc010wbf.1"; class_code "="; tss_id "TSS42150"; p_id "P41852";
chr17	Cufflinks	exon	27809215	27809306	.	+	.	gene_id "XLOC_046494"; transcript_id "5_00126419"; exon_number "8"; gene_name "uc010wbf.1"; oId "uc010wbf.1_ext"; nearest_ref "uc010wbf.1"; class_code "="; tss_id "TSS42150"; p_id "P41852";
chr17	Cufflinks	exon	27816682	27816775	.	+	.	gene_id "XLOC_046494"; transcript_id "5_00126419"; exon_number "9"; gene_name "uc010wbf.1"; oId "uc010wbf.1_ext"; nearest_ref "uc010wbf.1"; class_code "="; tss_id "TSS42150"; p_id "P41852";
chr17	Cufflinks	exon	27818802	27818883	.	+	.	gene_id "XLOC_046494"; transcript_id "5_00126419"; exon_number "10"; gene_name "uc010wbf.1"; oId "uc010wbf.1_ext"; nearest_ref "uc010wbf.1"; class_code "="; tss_id "TSS42150"; p_id "P41852";
chr17	Cufflinks	exon	27822578	27822745	.	+	.	gene_id "XLOC_046494"; transcript_id "5_00126419"; exon_number "11"; gene_name "uc010wbf.1"; oId "uc010wbf.1_ext"; nearest_ref "uc010wbf.1"; class_code "="; tss_id "TSS42150"; p_id "P41852";
chr17	Cufflinks	exon	27825336	27825539	.	+	.	gene_id "XLOC_046494"; transcript_id "5_00126419"; exon_number "12"; gene_name "uc010wbf.1"; oId "uc010wbf.1_ext"; nearest_ref "uc010wbf.1"; class_code "="; tss_id "TSS42150"; p_id "P41852";
chr17	Cufflinks	exon	27829607	27829741	.	+	.	gene_id "XLOC_046494"; transcript_id "5_00126419"; exon_number "13"; gene_name "uc010wbf.1"; oId "uc010wbf.1_ext"; nearest_ref "uc010wbf.1"; class_code "="; tss_id "TSS42150"; p_id "P41852";
chr17	Cufflinks	exon	27834914	27835150	.	+	.	gene_id "XLOC_046494"; transcript_id "5_00126419"; exon_number "14"; gene_name "uc010wbf.1"; oId "uc010wbf.1_ext"; nearest_ref "uc010wbf.1"; class_code "="; tss_id "TSS42150"; p_id "P41852";
chr17	Cufflinks	exon	27837882	27838010	.	+	.	gene_id "XLOC_046494"; transcript_id "5_00126419"; exon_number "15"; gene_name "uc010wbf.1"; oId "uc010wbf.1_ext"; nearest_ref "uc010wbf.1"; class_code "="; tss_id "TSS42150"; p_id "P41852";
chr17	Cufflinks	exon	27844471	27844674	.	+	.	gene_id "XLOC_046494"; transcript_id "5_00126419"; exon_number "16"; gene_name "uc010wbf.1"; oId "uc010wbf.1_ext"; nearest_ref "uc010wbf.1"; class_code "="; tss_id "TSS42150"; p_id "P41852";
chr17	Cufflinks	exon	27849298	27849537	.	+	.	gene_id "XLOC_046494"; transcript_id "5_00126419"; exon_number "17"; gene_name "uc010wbf.1"; oId "uc010wbf.1_ext"; nearest_ref "uc010wbf.1"; class_code "="; tss_id "TSS42150"; p_id "P41852";
chr17	Cufflinks	exon	27857425	27857637	.	+	.	gene_id "XLOC_046494"; transcript_id "5_00126419"; exon_number "18"; gene_name "uc010wbf.1"; oId "uc010wbf.1_ext"; nearest_ref "uc010wbf.1"; class_code "="; tss_id "TSS42150"; p_id "P41852";
chr17	Cufflinks	exon	27861136	27861318	.	+	.	gene_id "XLOC_046494"; transcript_id "5_00126419"; exon_number "19"; gene_name "uc010wbf.1"; oId "uc010wbf.1_ext"; nearest_ref "uc010wbf.1"; class_code "="; tss_id "TSS42150"; p_id "P41852";
chr17	Cufflinks	exon	27869579	27871502	.	+	.	gene_id "XLOC_046494"; transcript_id "5_00126419"; exon_number "20"; gene_name "uc010wbf.1"; oId "uc010wbf.1_ext"; nearest_ref "uc010wbf.1"; class_code "="; tss_id "TSS42150"; p_id "P41852";
chr17	hg19_knownGene	exon	27807089	27807499	.	+	.	gene_id "XLOC_046494"; transcript_id "5_00126420"; exon_number "1"; gene_name "uc002heb.1"; oId "uc002heb.1"; nearest_ref "uc002heb.1"; class_code "="; tss_id "TSS42151"; p_id "P41850";
chr17	hg19_knownGene	exon	27809215	27809306	.	+	.	gene_id "XLOC_046494"; transcript_id "5_00126420"; exon_number "2"; gene_name "uc002heb.1"; oId "uc002heb.1"; nearest_ref "uc002heb.1"; class_code "="; tss_id "TSS42151"; p_id "P41850";
chr17	hg19_knownGene	exon	27816682	27816775	.	+	.	gene_id "XLOC_046494"; transcript_id "5_00126420"; exon_number "3"; gene_name "uc002heb.1"; oId "uc002heb.1"; nearest_ref "uc002heb.1"; class_code "="; tss_id "TSS42151"; p_id "P41850";
chr17	hg19_knownGene	exon	27818802	27818883	.	+	.	gene_id "XLOC_046494"; transcript_id "5_00126420"; exon_number "4"; gene_name "uc002heb.1"; oId "uc002heb.1"; nearest_ref "uc002heb.1"; class_code "="; tss_id "TSS42151"; p_id "P41850";
chr17	hg19_knownGene	exon	27822578	27822745	.	+	.	gene_id "XLOC_046494"; transcript_id "5_00126420"; exon_number "5"; gene_name "uc002heb.1"; oId "uc002heb.1"; nearest_ref "uc002heb.1"; class_code "="; tss_id "TSS42151"; p_id "P41850";
chr17	hg19_knownGene	exon	27825336	27825539	.	+	.	gene_id "XLOC_046494"; transcript_id "5_00126420"; exon_number "6"; gene_name "uc002heb.1"; oId "uc002heb.1"; nearest_ref "uc002heb.1"; class_code "="; tss_id "TSS42151"; p_id "P41850";
chr17	hg19_knownGene	exon	27829607	27829741	.	+	.	gene_id "XLOC_046494"; transcript_id "5_00126420"; exon_number "7"; gene_name "uc002heb.1"; oId "uc002heb.1"; nearest_ref "uc002heb.1"; class_code "="; tss_id "TSS42151"; p_id "P41850";
chr17	hg19_knownGene	exon	27834914	27835150	.	+	.	gene_id "XLOC_046494"; transcript_id "5_00126420"; exon_number "8"; gene_name "uc002heb.1"; oId "uc002heb.1"; nearest_ref "uc002heb.1"; class_code "="; tss_id "TSS42151"; p_id "P41850";
chr17	hg19_knownGene	exon	27837882	27842015	.	+	.	gene_id "XLOC_046494"; transcript_id "5_00126420"; exon_number "9"; gene_name "uc002heb.1"; oId "uc002heb.1"; nearest_ref "uc002heb.1"; class_code "="; tss_id "TSS42151"; p_id "P41850";
chr17	Cufflinks	exon	27718420	27718520	.	+	.	gene_id "XLOC_046495"; transcript_id "5_00133248"; exon_number "1"; gene_name "uc010wbe.1"; oId "upf1_r4.15542.1"; nearest_ref "uc010wbe.1"; class_code "i";
chr17	Cufflinks	exon	27893539	27893606	.	+	.	gene_id "XLOC_046496"; transcript_id "5_00133249"; exon_number "1"; gene_name "uc002hee.2"; oId "upf1_r4.uc002hee.2.1"; nearest_ref "uc002hee.2"; class_code "j"; tss_id "TSS42152";
chr17	Cufflinks	exon	27895296	27895526	.	+	.	gene_id "XLOC_046496"; transcript_id "5_00133249"; exon_number "2"; gene_name "uc002hee.2"; oId "upf1_r4.uc002hee.2.1"; nearest_ref "uc002hee.2"; class_code "j"; tss_id "TSS42152";
chr17	Cufflinks	exon	27896036	27896104	.	+	.	gene_id "XLOC_046496"; transcript_id "5_00133249"; exon_number "3"; gene_name "uc002hee.2"; oId "upf1_r4.uc002hee.2.1"; nearest_ref "uc002hee.2"; class_code "j"; tss_id "TSS42152";
chr17	Cufflinks	exon	27896336	27896377	.	+	.	gene_id "XLOC_046496"; transcript_id "5_00133249"; exon_number "4"; gene_name "uc002hee.2"; oId "upf1_r4.uc002hee.2.1"; nearest_ref "uc002hee.2"; class_code "j"; tss_id "TSS42152";
chr17	Cufflinks	exon	27898609	27898737	.	+	.	gene_id "XLOC_046496"; transcript_id "5_00133249"; exon_number "5"; gene_name "uc002hee.2"; oId "upf1_r4.uc002hee.2.1"; nearest_ref "uc002hee.2"; class_code "j"; tss_id "TSS42152";
chr17	Cufflinks	exon	27898875	27899075	.	+	.	gene_id "XLOC_046496"; transcript_id "5_00133249"; exon_number "6"; gene_name "uc002hee.2"; oId "upf1_r4.uc002hee.2.1"; nearest_ref "uc002hee.2"; class_code "j"; tss_id "TSS42152";
chr17	Cufflinks	exon	27899160	27899715	.	+	.	gene_id "XLOC_046496"; transcript_id "5_00133249"; exon_number "7"; gene_name "uc002hee.2"; oId "upf1_r4.uc002hee.2.1"; nearest_ref "uc002hee.2"; class_code "j"; tss_id "TSS42152";
chr17	Cufflinks	exon	27899830	27899903	.	+	.	gene_id "XLOC_046496"; transcript_id "5_00133249"; exon_number "8"; gene_name "uc002hee.2"; oId "upf1_r4.uc002hee.2.1"; nearest_ref "uc002hee.2"; class_code "j"; tss_id "TSS42152";
chr17	Cufflinks	exon	27894360	27894429	.	+	.	gene_id "XLOC_046496"; transcript_id "5_00130830"; exon_number "1"; gene_name "uc002hee.2"; oId "SC4.uc002hee.2.1"; nearest_ref "uc002hee.2"; class_code "j"; tss_id "TSS42153";
chr17	Cufflinks	exon	27895296	27895566	.	+	.	gene_id "XLOC_046496"; transcript_id "5_00130830"; exon_number "2"; gene_name "uc002hee.2"; oId "SC4.uc002hee.2.1"; nearest_ref "uc002hee.2"; class_code "j"; tss_id "TSS42153";
chr17	Cufflinks	exon	27896036	27896104	.	+	.	gene_id "XLOC_046496"; transcript_id "5_00130830"; exon_number "3"; gene_name "uc002hee.2"; oId "SC4.uc002hee.2.1"; nearest_ref "uc002hee.2"; class_code "j"; tss_id "TSS42153";
chr17	Cufflinks	exon	27896336	27896377	.	+	.	gene_id "XLOC_046496"; transcript_id "5_00130830"; exon_number "4"; gene_name "uc002hee.2"; oId "SC4.uc002hee.2.1"; nearest_ref "uc002hee.2"; class_code "j"; tss_id "TSS42153";
chr17	Cufflinks	exon	27898609	27898737	.	+	.	gene_id "XLOC_046496"; transcript_id "5_00130830"; exon_number "5"; gene_name "uc002hee.2"; oId "SC4.uc002hee.2.1"; nearest_ref "uc002hee.2"; class_code "j"; tss_id "TSS42153";
chr17	Cufflinks	exon	27898875	27899075	.	+	.	gene_id "XLOC_046496"; transcript_id "5_00130830"; exon_number "6"; gene_name "uc002hee.2"; oId "SC4.uc002hee.2.1"; nearest_ref "uc002hee.2"; class_code "j"; tss_id "TSS42153";
chr17	Cufflinks	exon	27899160	27899715	.	+	.	gene_id "XLOC_046496"; transcript_id "5_00130830"; exon_number "7"; gene_name "uc002hee.2"; oId "SC4.uc002hee.2.1"; nearest_ref "uc002hee.2"; class_code "j"; tss_id "TSS42153";
chr17	Cufflinks	exon	27899830	27899898	.	+	.	gene_id "XLOC_046496"; transcript_id "5_00130830"; exon_number "8"; gene_name "uc002hee.2"; oId "SC4.uc002hee.2.1"; nearest_ref "uc002hee.2"; class_code "j"; tss_id "TSS42153";
chr17	Cufflinks	exon	27895300	27895526	.	+	.	gene_id "XLOC_046496"; transcript_id "5_00126422"; exon_number "1"; gene_name "uc002hee.2"; oId "SC3.uc002hee.2.1"; nearest_ref "uc002hee.2"; class_code "j"; tss_id "TSS42154";
chr17	Cufflinks	exon	27896036	27896104	.	+	.	gene_id "XLOC_046496"; transcript_id "5_00126422"; exon_number "2"; gene_name "uc002hee.2"; oId "SC3.uc002hee.2.1"; nearest_ref "uc002hee.2"; class_code "j"; tss_id "TSS42154";
chr17	Cufflinks	exon	27896336	27896377	.	+	.	gene_id "XLOC_046496"; transcript_id "5_00126422"; exon_number "3"; gene_name "uc002hee.2"; oId "SC3.uc002hee.2.1"; nearest_ref "uc002hee.2"; class_code "j"; tss_id "TSS42154";
chr17	Cufflinks	exon	27898609	27898737	.	+	.	gene_id "XLOC_046496"; transcript_id "5_00126422"; exon_number "4"; gene_name "uc002hee.2"; oId "SC3.uc002hee.2.1"; nearest_ref "uc002hee.2"; class_code "j"; tss_id "TSS42154";
chr17	Cufflinks	exon	27898875	27899075	.	+	.	gene_id "XLOC_046496"; transcript_id "5_00126422"; exon_number "5"; gene_name "uc002hee.2"; oId "SC3.uc002hee.2.1"; nearest_ref "uc002hee.2"; class_code "j"; tss_id "TSS42154";
chr17	Cufflinks	exon	27899160	27899715	.	+	.	gene_id "XLOC_046496"; transcript_id "5_00126422"; exon_number "6"; gene_name "uc002hee.2"; oId "SC3.uc002hee.2.1"; nearest_ref "uc002hee.2"; class_code "j"; tss_id "TSS42154";
chr17	Cufflinks	exon	27899830	27900174	.	+	.	gene_id "XLOC_046496"; transcript_id "5_00126422"; exon_number "7"; gene_name "uc002hee.2"; oId "SC3.uc002hee.2.1"; nearest_ref "uc002hee.2"; class_code "j"; tss_id "TSS42154";
chr17	Cufflinks	exon	27895533	27895566	.	+	.	gene_id "XLOC_046496"; transcript_id "5_00133250"; exon_number "1"; gene_name "uc002hee.2"; oId "upf1_r4.uc002hee.2.2"; nearest_ref "uc002hee.2"; class_code "j"; tss_id "TSS42155";
chr17	Cufflinks	exon	27896036	27896104	.	+	.	gene_id "XLOC_046496"; transcript_id "5_00133250"; exon_number "2"; gene_name "uc002hee.2"; oId "upf1_r4.uc002hee.2.2"; nearest_ref "uc002hee.2"; class_code "j"; tss_id "TSS42155";
chr17	Cufflinks	exon	27896336	27896377	.	+	.	gene_id "XLOC_046496"; transcript_id "5_00133250"; exon_number "3"; gene_name "uc002hee.2"; oId "upf1_r4.uc002hee.2.2"; nearest_ref "uc002hee.2"; class_code "j"; tss_id "TSS42155";
chr17	Cufflinks	exon	27898609	27898737	.	+	.	gene_id "XLOC_046496"; transcript_id "5_00133250"; exon_number "4"; gene_name "uc002hee.2"; oId "upf1_r4.uc002hee.2.2"; nearest_ref "uc002hee.2"; class_code "j"; tss_id "TSS42155";
chr17	Cufflinks	exon	27898875	27899075	.	+	.	gene_id "XLOC_046496"; transcript_id "5_00133250"; exon_number "5"; gene_name "uc002hee.2"; oId "upf1_r4.uc002hee.2.2"; nearest_ref "uc002hee.2"; class_code "j"; tss_id "TSS42155";
chr17	Cufflinks	exon	27899160	27899715	.	+	.	gene_id "XLOC_046496"; transcript_id "5_00133250"; exon_number "6"; gene_name "uc002hee.2"; oId "upf1_r4.uc002hee.2.2"; nearest_ref "uc002hee.2"; class_code "j"; tss_id "TSS42155";
chr17	Cufflinks	exon	27899830	27899903	.	+	.	gene_id "XLOC_046496"; transcript_id "5_00133250"; exon_number "7"; gene_name "uc002hee.2"; oId "upf1_r4.uc002hee.2.2"; nearest_ref "uc002hee.2"; class_code "j"; tss_id "TSS42155";
chr17	Cufflinks	exon	27895712	27895848	.	+	.	gene_id "XLOC_046496"; transcript_id "5_00126423"; exon_number "1"; gene_name "uc002hee.2"; oId "uc002hee.2_ext"; nearest_ref "uc002hee.2"; class_code "="; tss_id "TSS42156"; p_id "P41853";
chr17	Cufflinks	exon	27896036	27896104	.	+	.	gene_id "XLOC_046496"; transcript_id "5_00126423"; exon_number "2"; gene_name "uc002hee.2"; oId "uc002hee.2_ext"; nearest_ref "uc002hee.2"; class_code "="; tss_id "TSS42156"; p_id "P41853";
chr17	Cufflinks	exon	27896336	27896377	.	+	.	gene_id "XLOC_046496"; transcript_id "5_00126423"; exon_number "3"; gene_name "uc002hee.2"; oId "uc002hee.2_ext"; nearest_ref "uc002hee.2"; class_code "="; tss_id "TSS42156"; p_id "P41853";
chr17	Cufflinks	exon	27898609	27898737	.	+	.	gene_id "XLOC_046496"; transcript_id "5_00126423"; exon_number "4"; gene_name "uc002hee.2"; oId "uc002hee.2_ext"; nearest_ref "uc002hee.2"; class_code "="; tss_id "TSS42156"; p_id "P41853";
chr17	Cufflinks	exon	27898875	27899075	.	+	.	gene_id "XLOC_046496"; transcript_id "5_00126423"; exon_number "5"; gene_name "uc002hee.2"; oId "uc002hee.2_ext"; nearest_ref "uc002hee.2"; class_code "="; tss_id "TSS42156"; p_id "P41853";
chr17	Cufflinks	exon	27899160	27899715	.	+	.	gene_id "XLOC_046496"; transcript_id "5_00126423"; exon_number "6"; gene_name "uc002hee.2"; oId "uc002hee.2_ext"; nearest_ref "uc002hee.2"; class_code "="; tss_id "TSS42156"; p_id "P41853";
chr17	Cufflinks	exon	27899830	27900174	.	+	.	gene_id "XLOC_046496"; transcript_id "5_00126423"; exon_number "7"; gene_name "uc002hee.2"; oId "uc002hee.2_ext"; nearest_ref "uc002hee.2"; class_code "="; tss_id "TSS42156"; p_id "P41853";
chr17	Cufflinks	exon	27907802	27908078	.	+	.	gene_id "XLOC_046497"; transcript_id "5_00133251"; exon_number "1"; gene_name "uc002heg.2"; oId "upf1_r4.15528.1"; nearest_ref "uc002heg.2"; class_code "i";
chr17	Cufflinks	exon	27916801	27916880	.	+	.	gene_id "XLOC_046498"; transcript_id "5_00133252"; exon_number "1"; gene_name "uc002hek.2"; oId "upf1_r4.15520.2"; nearest_ref "uc002hek.2"; class_code "j"; tss_id "TSS42157";
chr17	Cufflinks	exon	27934760	27934895	.	+	.	gene_id "XLOC_046498"; transcript_id "5_00133252"; exon_number "2"; gene_name "uc002hek.2"; oId "upf1_r4.15520.2"; nearest_ref "uc002hek.2"; class_code "j"; tss_id "TSS42157";
chr17	Cufflinks	exon	27935004	27935128	.	+	.	gene_id "XLOC_046498"; transcript_id "5_00133252"; exon_number "3"; gene_name "uc002hek.2"; oId "upf1_r4.15520.2"; nearest_ref "uc002hek.2"; class_code "j"; tss_id "TSS42157";
chr17	Cufflinks	exon	27935213	27935258	.	+	.	gene_id "XLOC_046498"; transcript_id "5_00133252"; exon_number "4"; gene_name "uc002hek.2"; oId "upf1_r4.15520.2"; nearest_ref "uc002hek.2"; class_code "j"; tss_id "TSS42157";
chr17	Cufflinks	exon	27935869	27936012	.	+	.	gene_id "XLOC_046498"; transcript_id "5_00133252"; exon_number "5"; gene_name "uc002hek.2"; oId "upf1_r4.15520.2"; nearest_ref "uc002hek.2"; class_code "j"; tss_id "TSS42157";
chr17	Cufflinks	exon	27936104	27936293	.	+	.	gene_id "XLOC_046498"; transcript_id "5_00133252"; exon_number "6"; gene_name "uc002hek.2"; oId "upf1_r4.15520.2"; nearest_ref "uc002hek.2"; class_code "j"; tss_id "TSS42157";
chr17	Cufflinks	exon	27936373	27936439	.	+	.	gene_id "XLOC_046498"; transcript_id "5_00133252"; exon_number "7"; gene_name "uc002hek.2"; oId "upf1_r4.15520.2"; nearest_ref "uc002hek.2"; class_code "j"; tss_id "TSS42157";
chr17	Cufflinks	exon	27937703	27937784	.	+	.	gene_id "XLOC_046498"; transcript_id "5_00133252"; exon_number "8"; gene_name "uc002hek.2"; oId "upf1_r4.15520.2"; nearest_ref "uc002hek.2"; class_code "j"; tss_id "TSS42157";
chr17	Cufflinks	exon	27938597	27938661	.	+	.	gene_id "XLOC_046498"; transcript_id "5_00133252"; exon_number "9"; gene_name "uc002hek.2"; oId "upf1_r4.15520.2"; nearest_ref "uc002hek.2"; class_code "j"; tss_id "TSS42157";
chr17	Cufflinks	exon	27938894	27939024	.	+	.	gene_id "XLOC_046498"; transcript_id "5_00133252"; exon_number "10"; gene_name "uc002hek.2"; oId "upf1_r4.15520.2"; nearest_ref "uc002hek.2"; class_code "j"; tss_id "TSS42157";
chr17	Cufflinks	exon	27939134	27939291	.	+	.	gene_id "XLOC_046498"; transcript_id "5_00133252"; exon_number "11"; gene_name "uc002hek.2"; oId "upf1_r4.15520.2"; nearest_ref "uc002hek.2"; class_code "j"; tss_id "TSS42157";
chr17	Cufflinks	exon	27939420	27939572	.	+	.	gene_id "XLOC_046498"; transcript_id "5_00133252"; exon_number "12"; gene_name "uc002hek.2"; oId "upf1_r4.15520.2"; nearest_ref "uc002hek.2"; class_code "j"; tss_id "TSS42157";
chr17	Cufflinks	exon	27939670	27939833	.	+	.	gene_id "XLOC_046498"; transcript_id "5_00133252"; exon_number "13"; gene_name "uc002hek.2"; oId "upf1_r4.15520.2"; nearest_ref "uc002hek.2"; class_code "j"; tss_id "TSS42157";
chr17	Cufflinks	exon	27939905	27939981	.	+	.	gene_id "XLOC_046498"; transcript_id "5_00133252"; exon_number "14"; gene_name "uc002hek.2"; oId "upf1_r4.15520.2"; nearest_ref "uc002hek.2"; class_code "j"; tss_id "TSS42157";
chr17	Cufflinks	exon	27940372	27941778	.	+	.	gene_id "XLOC_046498"; transcript_id "5_00133252"; exon_number "15"; gene_name "uc002hek.2"; oId "upf1_r4.15520.2"; nearest_ref "uc002hek.2"; class_code "j"; tss_id "TSS42157";
chr17	hg19_knownGene	exon	27916801	27916880	.	+	.	gene_id "XLOC_046498"; transcript_id "5_00126425"; exon_number "1"; gene_name "uc002heh.2"; oId "uc002heh.2"; nearest_ref "uc002heh.2"; class_code "="; tss_id "TSS42157"; p_id "P41856";
chr17	hg19_knownGene	exon	27934760	27935017	.	+	.	gene_id "XLOC_046498"; transcript_id "5_00126425"; exon_number "2"; gene_name "uc002heh.2"; oId "uc002heh.2"; nearest_ref "uc002heh.2"; class_code "="; tss_id "TSS42157"; p_id "P41856";
chr17	hg19_knownGene	exon	27935213	27935258	.	+	.	gene_id "XLOC_046498"; transcript_id "5_00126425"; exon_number "3"; gene_name "uc002heh.2"; oId "uc002heh.2"; nearest_ref "uc002heh.2"; class_code "="; tss_id "TSS42157"; p_id "P41856";
chr17	hg19_knownGene	exon	27935869	27936012	.	+	.	gene_id "XLOC_046498"; transcript_id "5_00126425"; exon_number "4"; gene_name "uc002heh.2"; oId "uc002heh.2"; nearest_ref "uc002heh.2"; class_code "="; tss_id "TSS42157"; p_id "P41856";
chr17	hg19_knownGene	exon	27936104	27936293	.	+	.	gene_id "XLOC_046498"; transcript_id "5_00126425"; exon_number "5"; gene_name "uc002heh.2"; oId "uc002heh.2"; nearest_ref "uc002heh.2"; class_code "="; tss_id "TSS42157"; p_id "P41856";
chr17	hg19_knownGene	exon	27936373	27936439	.	+	.	gene_id "XLOC_046498"; transcript_id "5_00126425"; exon_number "6"; gene_name "uc002heh.2"; oId "uc002heh.2"; nearest_ref "uc002heh.2"; class_code "="; tss_id "TSS42157"; p_id "P41856";
chr17	hg19_knownGene	exon	27937703	27937784	.	+	.	gene_id "XLOC_046498"; transcript_id "5_00126425"; exon_number "7"; gene_name "uc002heh.2"; oId "uc002heh.2"; nearest_ref "uc002heh.2"; class_code "="; tss_id "TSS42157"; p_id "P41856";
chr17	hg19_knownGene	exon	27938597	27938661	.	+	.	gene_id "XLOC_046498"; transcript_id "5_00126425"; exon_number "8"; gene_name "uc002heh.2"; oId "uc002heh.2"; nearest_ref "uc002heh.2"; class_code "="; tss_id "TSS42157"; p_id "P41856";
chr17	hg19_knownGene	exon	27938894	27939024	.	+	.	gene_id "XLOC_046498"; transcript_id "5_00126425"; exon_number "9"; gene_name "uc002heh.2"; oId "uc002heh.2"; nearest_ref "uc002heh.2"; class_code "="; tss_id "TSS42157"; p_id "P41856";
chr17	hg19_knownGene	exon	27939134	27939291	.	+	.	gene_id "XLOC_046498"; transcript_id "5_00126425"; exon_number "10"; gene_name "uc002heh.2"; oId "uc002heh.2"; nearest_ref "uc002heh.2"; class_code "="; tss_id "TSS42157"; p_id "P41856";
chr17	hg19_knownGene	exon	27939420	27939572	.	+	.	gene_id "XLOC_046498"; transcript_id "5_00126425"; exon_number "11"; gene_name "uc002heh.2"; oId "uc002heh.2"; nearest_ref "uc002heh.2"; class_code "="; tss_id "TSS42157"; p_id "P41856";
chr17	hg19_knownGene	exon	27939670	27939833	.	+	.	gene_id "XLOC_046498"; transcript_id "5_00126425"; exon_number "12"; gene_name "uc002heh.2"; oId "uc002heh.2"; nearest_ref "uc002heh.2"; class_code "="; tss_id "TSS42157"; p_id "P41856";
chr17	hg19_knownGene	exon	27939905	27939981	.	+	.	gene_id "XLOC_046498"; transcript_id "5_00126425"; exon_number "13"; gene_name "uc002heh.2"; oId "uc002heh.2"; nearest_ref "uc002heh.2"; class_code "="; tss_id "TSS42157"; p_id "P41856";
chr17	hg19_knownGene	exon	27940372	27941778	.	+	.	gene_id "XLOC_046498"; transcript_id "5_00126425"; exon_number "14"; gene_name "uc002heh.2"; oId "uc002heh.2"; nearest_ref "uc002heh.2"; class_code "="; tss_id "TSS42157"; p_id "P41856";
chr17	hg19_knownGene	exon	27920527	27920753	.	+	.	gene_id "XLOC_046498"; transcript_id "5_00126427"; exon_number "1"; gene_name "uc002hej.2"; oId "uc002hej.2"; nearest_ref "uc002hej.2"; class_code "="; tss_id "TSS42158";
chr17	hg19_knownGene	exon	27934760	27934895	.	+	.	gene_id "XLOC_046498"; transcript_id "5_00126427"; exon_number "2"; gene_name "uc002hej.2"; oId "uc002hej.2"; nearest_ref "uc002hej.2"; class_code "="; tss_id "TSS42158";
chr17	hg19_knownGene	exon	27935004	27935128	.	+	.	gene_id "XLOC_046498"; transcript_id "5_00126427"; exon_number "3"; gene_name "uc002hej.2"; oId "uc002hej.2"; nearest_ref "uc002hej.2"; class_code "="; tss_id "TSS42158";
chr17	hg19_knownGene	exon	27935213	27935258	.	+	.	gene_id "XLOC_046498"; transcript_id "5_00126427"; exon_number "4"; gene_name "uc002hej.2"; oId "uc002hej.2"; nearest_ref "uc002hej.2"; class_code "="; tss_id "TSS42158";
chr17	hg19_knownGene	exon	27935869	27936012	.	+	.	gene_id "XLOC_046498"; transcript_id "5_00126427"; exon_number "5"; gene_name "uc002hej.2"; oId "uc002hej.2"; nearest_ref "uc002hej.2"; class_code "="; tss_id "TSS42158";
chr17	hg19_knownGene	exon	27936104	27936293	.	+	.	gene_id "XLOC_046498"; transcript_id "5_00126427"; exon_number "6"; gene_name "uc002hej.2"; oId "uc002hej.2"; nearest_ref "uc002hej.2"; class_code "="; tss_id "TSS42158";
chr17	hg19_knownGene	exon	27936373	27936439	.	+	.	gene_id "XLOC_046498"; transcript_id "5_00126427"; exon_number "7"; gene_name "uc002hej.2"; oId "uc002hej.2"; nearest_ref "uc002hej.2"; class_code "="; tss_id "TSS42158";
chr17	hg19_knownGene	exon	27937703	27937784	.	+	.	gene_id "XLOC_046498"; transcript_id "5_00126427"; exon_number "8"; gene_name "uc002hej.2"; oId "uc002hej.2"; nearest_ref "uc002hej.2"; class_code "="; tss_id "TSS42158";
chr17	hg19_knownGene	exon	27938597	27938661	.	+	.	gene_id "XLOC_046498"; transcript_id "5_00126427"; exon_number "9"; gene_name "uc002hej.2"; oId "uc002hej.2"; nearest_ref "uc002hej.2"; class_code "="; tss_id "TSS42158";
chr17	hg19_knownGene	exon	27938894	27939024	.	+	.	gene_id "XLOC_046498"; transcript_id "5_00126427"; exon_number "10"; gene_name "uc002hej.2"; oId "uc002hej.2"; nearest_ref "uc002hej.2"; class_code "="; tss_id "TSS42158";
chr17	hg19_knownGene	exon	27939134	27939291	.	+	.	gene_id "XLOC_046498"; transcript_id "5_00126427"; exon_number "11"; gene_name "uc002hej.2"; oId "uc002hej.2"; nearest_ref "uc002hej.2"; class_code "="; tss_id "TSS42158";
chr17	hg19_knownGene	exon	27939420	27939572	.	+	.	gene_id "XLOC_046498"; transcript_id "5_00126427"; exon_number "12"; gene_name "uc002hej.2"; oId "uc002hej.2"; nearest_ref "uc002hej.2"; class_code "="; tss_id "TSS42158";
chr17	hg19_knownGene	exon	27939670	27939833	.	+	.	gene_id "XLOC_046498"; transcript_id "5_00126427"; exon_number "13"; gene_name "uc002hej.2"; oId "uc002hej.2"; nearest_ref "uc002hej.2"; class_code "="; tss_id "TSS42158";
chr17	hg19_knownGene	exon	27939905	27939981	.	+	.	gene_id "XLOC_046498"; transcript_id "5_00126427"; exon_number "14"; gene_name "uc002hej.2"; oId "uc002hej.2"; nearest_ref "uc002hej.2"; class_code "="; tss_id "TSS42158";
chr17	hg19_knownGene	exon	27940372	27940737	.	+	.	gene_id "XLOC_046498"; transcript_id "5_00126427"; exon_number "15"; gene_name "uc002hej.2"; oId "uc002hej.2"; nearest_ref "uc002hej.2"; class_code "="; tss_id "TSS42158";
chr17	hg19_knownGene	exon	27941281	27941778	.	+	.	gene_id "XLOC_046498"; transcript_id "5_00126427"; exon_number "16"; gene_name "uc002hej.2"; oId "uc002hej.2"; nearest_ref "uc002hej.2"; class_code "="; tss_id "TSS42158";
chr17	hg19_knownGene	exon	27920527	27920753	.	+	.	gene_id "XLOC_046498"; transcript_id "5_00126426"; exon_number "1"; gene_name "uc002hei.2"; oId "uc002hei.2"; nearest_ref "uc002hei.2"; class_code "="; tss_id "TSS42158"; p_id "P41855";
chr17	hg19_knownGene	exon	27934760	27934895	.	+	.	gene_id "XLOC_046498"; transcript_id "5_00126426"; exon_number "2"; gene_name "uc002hei.2"; oId "uc002hei.2"; nearest_ref "uc002hei.2"; class_code "="; tss_id "TSS42158"; p_id "P41855";
chr17	hg19_knownGene	exon	27935004	27935128	.	+	.	gene_id "XLOC_046498"; transcript_id "5_00126426"; exon_number "3"; gene_name "uc002hei.2"; oId "uc002hei.2"; nearest_ref "uc002hei.2"; class_code "="; tss_id "TSS42158"; p_id "P41855";
chr17	hg19_knownGene	exon	27935213	27935258	.	+	.	gene_id "XLOC_046498"; transcript_id "5_00126426"; exon_number "4"; gene_name "uc002hei.2"; oId "uc002hei.2"; nearest_ref "uc002hei.2"; class_code "="; tss_id "TSS42158"; p_id "P41855";
chr17	hg19_knownGene	exon	27935869	27936012	.	+	.	gene_id "XLOC_046498"; transcript_id "5_00126426"; exon_number "5"; gene_name "uc002hei.2"; oId "uc002hei.2"; nearest_ref "uc002hei.2"; class_code "="; tss_id "TSS42158"; p_id "P41855";
chr17	hg19_knownGene	exon	27936104	27936293	.	+	.	gene_id "XLOC_046498"; transcript_id "5_00126426"; exon_number "6"; gene_name "uc002hei.2"; oId "uc002hei.2"; nearest_ref "uc002hei.2"; class_code "="; tss_id "TSS42158"; p_id "P41855";
chr17	hg19_knownGene	exon	27936373	27936439	.	+	.	gene_id "XLOC_046498"; transcript_id "5_00126426"; exon_number "7"; gene_name "uc002hei.2"; oId "uc002hei.2"; nearest_ref "uc002hei.2"; class_code "="; tss_id "TSS42158"; p_id "P41855";
chr17	hg19_knownGene	exon	27937703	27937784	.	+	.	gene_id "XLOC_046498"; transcript_id "5_00126426"; exon_number "8"; gene_name "uc002hei.2"; oId "uc002hei.2"; nearest_ref "uc002hei.2"; class_code "="; tss_id "TSS42158"; p_id "P41855";
chr17	hg19_knownGene	exon	27938597	27938661	.	+	.	gene_id "XLOC_046498"; transcript_id "5_00126426"; exon_number "9"; gene_name "uc002hei.2"; oId "uc002hei.2"; nearest_ref "uc002hei.2"; class_code "="; tss_id "TSS42158"; p_id "P41855";
chr17	hg19_knownGene	exon	27938894	27939024	.	+	.	gene_id "XLOC_046498"; transcript_id "5_00126426"; exon_number "10"; gene_name "uc002hei.2"; oId "uc002hei.2"; nearest_ref "uc002hei.2"; class_code "="; tss_id "TSS42158"; p_id "P41855";
chr17	hg19_knownGene	exon	27939134	27939291	.	+	.	gene_id "XLOC_046498"; transcript_id "5_00126426"; exon_number "11"; gene_name "uc002hei.2"; oId "uc002hei.2"; nearest_ref "uc002hei.2"; class_code "="; tss_id "TSS42158"; p_id "P41855";
chr17	hg19_knownGene	exon	27939420	27939572	.	+	.	gene_id "XLOC_046498"; transcript_id "5_00126426"; exon_number "12"; gene_name "uc002hei.2"; oId "uc002hei.2"; nearest_ref "uc002hei.2"; class_code "="; tss_id "TSS42158"; p_id "P41855";
chr17	hg19_knownGene	exon	27939670	27939833	.	+	.	gene_id "XLOC_046498"; transcript_id "5_00126426"; exon_number "13"; gene_name "uc002hei.2"; oId "uc002hei.2"; nearest_ref "uc002hei.2"; class_code "="; tss_id "TSS42158"; p_id "P41855";
chr17	hg19_knownGene	exon	27939905	27939981	.	+	.	gene_id "XLOC_046498"; transcript_id "5_00126426"; exon_number "14"; gene_name "uc002hei.2"; oId "uc002hei.2"; nearest_ref "uc002hei.2"; class_code "="; tss_id "TSS42158"; p_id "P41855";
chr17	hg19_knownGene	exon	27940372	27941778	.	+	.	gene_id "XLOC_046498"; transcript_id "5_00126426"; exon_number "15"; gene_name "uc002hei.2"; oId "uc002hei.2"; nearest_ref "uc002hei.2"; class_code "="; tss_id "TSS42158"; p_id "P41855";
chr17	hg19_knownGene	exon	27939631	27939833	.	+	.	gene_id "XLOC_046498"; transcript_id "5_00126428"; exon_number "1"; gene_name "uc002hek.2"; oId "uc002hek.2"; nearest_ref "uc002hek.2"; class_code "="; tss_id "TSS42159"; p_id "P41854";
chr17	hg19_knownGene	exon	27939905	27939981	.	+	.	gene_id "XLOC_046498"; transcript_id "5_00126428"; exon_number "2"; gene_name "uc002hek.2"; oId "uc002hek.2"; nearest_ref "uc002hek.2"; class_code "="; tss_id "TSS42159"; p_id "P41854";
chr17	hg19_knownGene	exon	27940372	27941778	.	+	.	gene_id "XLOC_046498"; transcript_id "5_00126428"; exon_number "3"; gene_name "uc002hek.2"; oId "uc002hek.2"; nearest_ref "uc002hek.2"; class_code "="; tss_id "TSS42159"; p_id "P41854";
chr17	Cufflinks	exon	27940001	27940226	.	+	.	gene_id "XLOC_046499"; transcript_id "5_00133253"; exon_number "1"; gene_name "uc002hek.2"; oId "upf1_r4.15522.1"; nearest_ref "uc002hek.2"; class_code "i";
chr17	hg19_knownGene	exon	28256874	28256986	.	+	.	gene_id "XLOC_046501"; transcript_id "5_00126429"; exon_number "1"; gene_name "uc010wbi.1"; oId "uc010wbi.1"; nearest_ref "uc010wbi.1"; class_code "="; tss_id "TSS42161"; p_id "P41862";
chr17	hg19_knownGene	exon	28269258	28269320	.	+	.	gene_id "XLOC_046501"; transcript_id "5_00126429"; exon_number "2"; gene_name "uc010wbi.1"; oId "uc010wbi.1"; nearest_ref "uc010wbi.1"; class_code "="; tss_id "TSS42161"; p_id "P41862";
chr17	hg19_knownGene	exon	28270583	28270667	.	+	.	gene_id "XLOC_046501"; transcript_id "5_00126429"; exon_number "3"; gene_name "uc010wbi.1"; oId "uc010wbi.1"; nearest_ref "uc010wbi.1"; class_code "="; tss_id "TSS42161"; p_id "P41862";
chr17	hg19_knownGene	exon	28320183	28320339	.	+	.	gene_id "XLOC_046501"; transcript_id "5_00126429"; exon_number "4"; gene_name "uc010wbi.1"; oId "uc010wbi.1"; nearest_ref "uc010wbi.1"; class_code "="; tss_id "TSS42161"; p_id "P41862";
chr17	hg19_knownGene	exon	28323324	28323378	.	+	.	gene_id "XLOC_046501"; transcript_id "5_00126429"; exon_number "5"; gene_name "uc010wbi.1"; oId "uc010wbi.1"; nearest_ref "uc010wbi.1"; class_code "="; tss_id "TSS42161"; p_id "P41862";
chr17	hg19_knownGene	exon	28326924	28326994	.	+	.	gene_id "XLOC_046501"; transcript_id "5_00126429"; exon_number "6"; gene_name "uc010wbi.1"; oId "uc010wbi.1"; nearest_ref "uc010wbi.1"; class_code "="; tss_id "TSS42161"; p_id "P41862";
chr17	hg19_knownGene	exon	28361248	28361403	.	+	.	gene_id "XLOC_046501"; transcript_id "5_00126429"; exon_number "7"; gene_name "uc010wbi.1"; oId "uc010wbi.1"; nearest_ref "uc010wbi.1"; class_code "="; tss_id "TSS42161"; p_id "P41862";
chr17	hg19_knownGene	exon	28378136	28378235	.	+	.	gene_id "XLOC_046501"; transcript_id "5_00126429"; exon_number "8"; gene_name "uc010wbi.1"; oId "uc010wbi.1"; nearest_ref "uc010wbi.1"; class_code "="; tss_id "TSS42161"; p_id "P41862";
chr17	hg19_knownGene	exon	28380273	28381166	.	+	.	gene_id "XLOC_046501"; transcript_id "5_00126429"; exon_number "9"; gene_name "uc010wbi.1"; oId "uc010wbi.1"; nearest_ref "uc010wbi.1"; class_code "="; tss_id "TSS42161"; p_id "P41862";
chr17	hg19_knownGene	exon	28382906	28382983	.	+	.	gene_id "XLOC_046501"; transcript_id "5_00126429"; exon_number "10"; gene_name "uc010wbi.1"; oId "uc010wbi.1"; nearest_ref "uc010wbi.1"; class_code "="; tss_id "TSS42161"; p_id "P41862";
chr17	hg19_knownGene	exon	28383082	28383174	.	+	.	gene_id "XLOC_046501"; transcript_id "5_00126429"; exon_number "11"; gene_name "uc010wbi.1"; oId "uc010wbi.1"; nearest_ref "uc010wbi.1"; class_code "="; tss_id "TSS42161"; p_id "P41862";
chr17	hg19_knownGene	exon	28256874	28256986	.	+	.	gene_id "XLOC_046501"; transcript_id "5_00126431"; exon_number "1"; gene_name "uc010wbk.1"; oId "uc010wbk.1"; nearest_ref "uc010wbk.1"; class_code "="; tss_id "TSS42161"; p_id "P41860";
chr17	hg19_knownGene	exon	28269258	28269320	.	+	.	gene_id "XLOC_046501"; transcript_id "5_00126431"; exon_number "2"; gene_name "uc010wbk.1"; oId "uc010wbk.1"; nearest_ref "uc010wbk.1"; class_code "="; tss_id "TSS42161"; p_id "P41860";
chr17	hg19_knownGene	exon	28270583	28270667	.	+	.	gene_id "XLOC_046501"; transcript_id "5_00126431"; exon_number "3"; gene_name "uc010wbk.1"; oId "uc010wbk.1"; nearest_ref "uc010wbk.1"; class_code "="; tss_id "TSS42161"; p_id "P41860";
chr17	hg19_knownGene	exon	28295809	28295877	.	+	.	gene_id "XLOC_046501"; transcript_id "5_00126431"; exon_number "4"; gene_name "uc010wbk.1"; oId "uc010wbk.1"; nearest_ref "uc010wbk.1"; class_code "="; tss_id "TSS42161"; p_id "P41860";
chr17	hg19_knownGene	exon	28323330	28323378	.	+	.	gene_id "XLOC_046501"; transcript_id "5_00126431"; exon_number "5"; gene_name "uc010wbk.1"; oId "uc010wbk.1"; nearest_ref "uc010wbk.1"; class_code "="; tss_id "TSS42161"; p_id "P41860";
chr17	hg19_knownGene	exon	28326924	28326994	.	+	.	gene_id "XLOC_046501"; transcript_id "5_00126431"; exon_number "6"; gene_name "uc010wbk.1"; oId "uc010wbk.1"; nearest_ref "uc010wbk.1"; class_code "="; tss_id "TSS42161"; p_id "P41860";
chr17	hg19_knownGene	exon	28361248	28361403	.	+	.	gene_id "XLOC_046501"; transcript_id "5_00126431"; exon_number "7"; gene_name "uc010wbk.1"; oId "uc010wbk.1"; nearest_ref "uc010wbk.1"; class_code "="; tss_id "TSS42161"; p_id "P41860";
chr17	hg19_knownGene	exon	28378136	28378235	.	+	.	gene_id "XLOC_046501"; transcript_id "5_00126431"; exon_number "8"; gene_name "uc010wbk.1"; oId "uc010wbk.1"; nearest_ref "uc010wbk.1"; class_code "="; tss_id "TSS42161"; p_id "P41860";
chr17	hg19_knownGene	exon	28380273	28381166	.	+	.	gene_id "XLOC_046501"; transcript_id "5_00126431"; exon_number "9"; gene_name "uc010wbk.1"; oId "uc010wbk.1"; nearest_ref "uc010wbk.1"; class_code "="; tss_id "TSS42161"; p_id "P41860";
chr17	hg19_knownGene	exon	28382906	28382983	.	+	.	gene_id "XLOC_046501"; transcript_id "5_00126431"; exon_number "10"; gene_name "uc010wbk.1"; oId "uc010wbk.1"; nearest_ref "uc010wbk.1"; class_code "="; tss_id "TSS42161"; p_id "P41860";
chr17	hg19_knownGene	exon	28383082	28383174	.	+	.	gene_id "XLOC_046501"; transcript_id "5_00126431"; exon_number "11"; gene_name "uc010wbk.1"; oId "uc010wbk.1"; nearest_ref "uc010wbk.1"; class_code "="; tss_id "TSS42161"; p_id "P41860";
chr17	hg19_knownGene	exon	28384694	28384908	.	+	.	gene_id "XLOC_046501"; transcript_id "5_00126431"; exon_number "12"; gene_name "uc010wbk.1"; oId "uc010wbk.1"; nearest_ref "uc010wbk.1"; class_code "="; tss_id "TSS42161"; p_id "P41860";
chr17	hg19_knownGene	exon	28400101	28400216	.	+	.	gene_id "XLOC_046501"; transcript_id "5_00126431"; exon_number "13"; gene_name "uc010wbk.1"; oId "uc010wbk.1"; nearest_ref "uc010wbk.1"; class_code "="; tss_id "TSS42161"; p_id "P41860";
chr17	hg19_knownGene	exon	28400666	28401641	.	+	.	gene_id "XLOC_046501"; transcript_id "5_00126431"; exon_number "14"; gene_name "uc010wbk.1"; oId "uc010wbk.1"; nearest_ref "uc010wbk.1"; class_code "="; tss_id "TSS42161"; p_id "P41860";
chr17	hg19_knownGene	exon	28256874	28256986	.	+	.	gene_id "XLOC_046501"; transcript_id "5_00126430"; exon_number "1"; gene_name "uc010wbj.1"; oId "uc010wbj.1"; nearest_ref "uc010wbj.1"; class_code "="; tss_id "TSS42161"; p_id "P41859";
chr17	hg19_knownGene	exon	28269258	28269320	.	+	.	gene_id "XLOC_046501"; transcript_id "5_00126430"; exon_number "2"; gene_name "uc010wbj.1"; oId "uc010wbj.1"; nearest_ref "uc010wbj.1"; class_code "="; tss_id "TSS42161"; p_id "P41859";
chr17	hg19_knownGene	exon	28270583	28270667	.	+	.	gene_id "XLOC_046501"; transcript_id "5_00126430"; exon_number "3"; gene_name "uc010wbj.1"; oId "uc010wbj.1"; nearest_ref "uc010wbj.1"; class_code "="; tss_id "TSS42161"; p_id "P41859";
chr17	hg19_knownGene	exon	28295809	28296385	.	+	.	gene_id "XLOC_046501"; transcript_id "5_00126430"; exon_number "4"; gene_name "uc010wbj.1"; oId "uc010wbj.1"; nearest_ref "uc010wbj.1"; class_code "="; tss_id "TSS42161"; p_id "P41859";
chr17	hg19_knownGene	exon	28320183	28320339	.	+	.	gene_id "XLOC_046501"; transcript_id "5_00126430"; exon_number "5"; gene_name "uc010wbj.1"; oId "uc010wbj.1"; nearest_ref "uc010wbj.1"; class_code "="; tss_id "TSS42161"; p_id "P41859";
chr17	hg19_knownGene	exon	28323330	28323378	.	+	.	gene_id "XLOC_046501"; transcript_id "5_00126430"; exon_number "6"; gene_name "uc010wbj.1"; oId "uc010wbj.1"; nearest_ref "uc010wbj.1"; class_code "="; tss_id "TSS42161"; p_id "P41859";
chr17	hg19_knownGene	exon	28326924	28326994	.	+	.	gene_id "XLOC_046501"; transcript_id "5_00126430"; exon_number "7"; gene_name "uc010wbj.1"; oId "uc010wbj.1"; nearest_ref "uc010wbj.1"; class_code "="; tss_id "TSS42161"; p_id "P41859";
chr17	hg19_knownGene	exon	28361248	28361403	.	+	.	gene_id "XLOC_046501"; transcript_id "5_00126430"; exon_number "8"; gene_name "uc010wbj.1"; oId "uc010wbj.1"; nearest_ref "uc010wbj.1"; class_code "="; tss_id "TSS42161"; p_id "P41859";
chr17	hg19_knownGene	exon	28378136	28378235	.	+	.	gene_id "XLOC_046501"; transcript_id "5_00126430"; exon_number "9"; gene_name "uc010wbj.1"; oId "uc010wbj.1"; nearest_ref "uc010wbj.1"; class_code "="; tss_id "TSS42161"; p_id "P41859";
chr17	hg19_knownGene	exon	28380273	28381166	.	+	.	gene_id "XLOC_046501"; transcript_id "5_00126430"; exon_number "10"; gene_name "uc010wbj.1"; oId "uc010wbj.1"; nearest_ref "uc010wbj.1"; class_code "="; tss_id "TSS42161"; p_id "P41859";
chr17	hg19_knownGene	exon	28382906	28382983	.	+	.	gene_id "XLOC_046501"; transcript_id "5_00126430"; exon_number "11"; gene_name "uc010wbj.1"; oId "uc010wbj.1"; nearest_ref "uc010wbj.1"; class_code "="; tss_id "TSS42161"; p_id "P41859";
chr17	hg19_knownGene	exon	28383082	28383174	.	+	.	gene_id "XLOC_046501"; transcript_id "5_00126430"; exon_number "12"; gene_name "uc010wbj.1"; oId "uc010wbj.1"; nearest_ref "uc010wbj.1"; class_code "="; tss_id "TSS42161"; p_id "P41859";
chr17	hg19_knownGene	exon	28384694	28384908	.	+	.	gene_id "XLOC_046501"; transcript_id "5_00126430"; exon_number "13"; gene_name "uc010wbj.1"; oId "uc010wbj.1"; nearest_ref "uc010wbj.1"; class_code "="; tss_id "TSS42161"; p_id "P41859";
chr17	hg19_knownGene	exon	28400101	28400216	.	+	.	gene_id "XLOC_046501"; transcript_id "5_00126430"; exon_number "14"; gene_name "uc010wbj.1"; oId "uc010wbj.1"; nearest_ref "uc010wbj.1"; class_code "="; tss_id "TSS42161"; p_id "P41859";
chr17	hg19_knownGene	exon	28400666	28401641	.	+	.	gene_id "XLOC_046501"; transcript_id "5_00126430"; exon_number "15"; gene_name "uc010wbj.1"; oId "uc010wbj.1"; nearest_ref "uc010wbj.1"; class_code "="; tss_id "TSS42161"; p_id "P41859";
chr17	hg19_knownGene	exon	28268623	28268856	.	+	.	gene_id "XLOC_046501"; transcript_id "5_00126432"; exon_number "1"; gene_name "uc010csd.2"; oId "uc010csd.2"; nearest_ref "uc010csd.2"; class_code "="; tss_id "TSS42162";
chr17	hg19_knownGene	exon	28269258	28269320	.	+	.	gene_id "XLOC_046501"; transcript_id "5_00126432"; exon_number "2"; gene_name "uc010csd.2"; oId "uc010csd.2"; nearest_ref "uc010csd.2"; class_code "="; tss_id "TSS42162";
chr17	hg19_knownGene	exon	28270583	28270667	.	+	.	gene_id "XLOC_046501"; transcript_id "5_00126432"; exon_number "3"; gene_name "uc010csd.2"; oId "uc010csd.2"; nearest_ref "uc010csd.2"; class_code "="; tss_id "TSS42162";
chr17	hg19_knownGene	exon	28295809	28296385	.	+	.	gene_id "XLOC_046501"; transcript_id "5_00126432"; exon_number "4"; gene_name "uc010csd.2"; oId "uc010csd.2"; nearest_ref "uc010csd.2"; class_code "="; tss_id "TSS42162";
chr17	hg19_knownGene	exon	28320183	28320339	.	+	.	gene_id "XLOC_046501"; transcript_id "5_00126432"; exon_number "5"; gene_name "uc010csd.2"; oId "uc010csd.2"; nearest_ref "uc010csd.2"; class_code "="; tss_id "TSS42162";
chr17	hg19_knownGene	exon	28323330	28323378	.	+	.	gene_id "XLOC_046501"; transcript_id "5_00126432"; exon_number "6"; gene_name "uc010csd.2"; oId "uc010csd.2"; nearest_ref "uc010csd.2"; class_code "="; tss_id "TSS42162";
chr17	hg19_knownGene	exon	28326924	28326994	.	+	.	gene_id "XLOC_046501"; transcript_id "5_00126432"; exon_number "7"; gene_name "uc010csd.2"; oId "uc010csd.2"; nearest_ref "uc010csd.2"; class_code "="; tss_id "TSS42162";
chr17	hg19_knownGene	exon	28361248	28361403	.	+	.	gene_id "XLOC_046501"; transcript_id "5_00126432"; exon_number "8"; gene_name "uc010csd.2"; oId "uc010csd.2"; nearest_ref "uc010csd.2"; class_code "="; tss_id "TSS42162";
chr17	hg19_knownGene	exon	28378136	28378235	.	+	.	gene_id "XLOC_046501"; transcript_id "5_00126432"; exon_number "9"; gene_name "uc010csd.2"; oId "uc010csd.2"; nearest_ref "uc010csd.2"; class_code "="; tss_id "TSS42162";
chr17	hg19_knownGene	exon	28380273	28381166	.	+	.	gene_id "XLOC_046501"; transcript_id "5_00126432"; exon_number "10"; gene_name "uc010csd.2"; oId "uc010csd.2"; nearest_ref "uc010csd.2"; class_code "="; tss_id "TSS42162";
chr17	hg19_knownGene	exon	28382906	28382983	.	+	.	gene_id "XLOC_046501"; transcript_id "5_00126432"; exon_number "11"; gene_name "uc010csd.2"; oId "uc010csd.2"; nearest_ref "uc010csd.2"; class_code "="; tss_id "TSS42162";
chr17	hg19_knownGene	exon	28383082	28383174	.	+	.	gene_id "XLOC_046501"; transcript_id "5_00126432"; exon_number "12"; gene_name "uc010csd.2"; oId "uc010csd.2"; nearest_ref "uc010csd.2"; class_code "="; tss_id "TSS42162";
chr17	hg19_knownGene	exon	28384694	28384908	.	+	.	gene_id "XLOC_046501"; transcript_id "5_00126432"; exon_number "13"; gene_name "uc010csd.2"; oId "uc010csd.2"; nearest_ref "uc010csd.2"; class_code "="; tss_id "TSS42162";
chr17	hg19_knownGene	exon	28386563	28386719	.	+	.	gene_id "XLOC_046501"; transcript_id "5_00126432"; exon_number "14"; gene_name "uc010csd.2"; oId "uc010csd.2"; nearest_ref "uc010csd.2"; class_code "="; tss_id "TSS42162";
chr17	hg19_knownGene	exon	28400101	28400216	.	+	.	gene_id "XLOC_046501"; transcript_id "5_00126432"; exon_number "15"; gene_name "uc010csd.2"; oId "uc010csd.2"; nearest_ref "uc010csd.2"; class_code "="; tss_id "TSS42162";
chr17	hg19_knownGene	exon	28400666	28401641	.	+	.	gene_id "XLOC_046501"; transcript_id "5_00126432"; exon_number "16"; gene_name "uc010csd.2"; oId "uc010csd.2"; nearest_ref "uc010csd.2"; class_code "="; tss_id "TSS42162";
chr17	hg19_knownGene	exon	28268623	28268856	.	+	.	gene_id "XLOC_046501"; transcript_id "5_00126433"; exon_number "1"; gene_name "uc002het.2"; oId "uc002het.2"; nearest_ref "uc002het.2"; class_code "="; tss_id "TSS42162"; p_id "P41858";
chr17	hg19_knownGene	exon	28269258	28269320	.	+	.	gene_id "XLOC_046501"; transcript_id "5_00126433"; exon_number "2"; gene_name "uc002het.2"; oId "uc002het.2"; nearest_ref "uc002het.2"; class_code "="; tss_id "TSS42162"; p_id "P41858";
chr17	hg19_knownGene	exon	28270583	28270667	.	+	.	gene_id "XLOC_046501"; transcript_id "5_00126433"; exon_number "3"; gene_name "uc002het.2"; oId "uc002het.2"; nearest_ref "uc002het.2"; class_code "="; tss_id "TSS42162"; p_id "P41858";
chr17	hg19_knownGene	exon	28295809	28296385	.	+	.	gene_id "XLOC_046501"; transcript_id "5_00126433"; exon_number "4"; gene_name "uc002het.2"; oId "uc002het.2"; nearest_ref "uc002het.2"; class_code "="; tss_id "TSS42162"; p_id "P41858";
chr17	hg19_knownGene	exon	28320183	28320339	.	+	.	gene_id "XLOC_046501"; transcript_id "5_00126433"; exon_number "5"; gene_name "uc002het.2"; oId "uc002het.2"; nearest_ref "uc002het.2"; class_code "="; tss_id "TSS42162"; p_id "P41858";
chr17	hg19_knownGene	exon	28323330	28323378	.	+	.	gene_id "XLOC_046501"; transcript_id "5_00126433"; exon_number "6"; gene_name "uc002het.2"; oId "uc002het.2"; nearest_ref "uc002het.2"; class_code "="; tss_id "TSS42162"; p_id "P41858";
chr17	hg19_knownGene	exon	28326924	28326994	.	+	.	gene_id "XLOC_046501"; transcript_id "5_00126433"; exon_number "7"; gene_name "uc002het.2"; oId "uc002het.2"; nearest_ref "uc002het.2"; class_code "="; tss_id "TSS42162"; p_id "P41858";
chr17	hg19_knownGene	exon	28361248	28361403	.	+	.	gene_id "XLOC_046501"; transcript_id "5_00126433"; exon_number "8"; gene_name "uc002het.2"; oId "uc002het.2"; nearest_ref "uc002het.2"; class_code "="; tss_id "TSS42162"; p_id "P41858";
chr17	hg19_knownGene	exon	28378136	28378235	.	+	.	gene_id "XLOC_046501"; transcript_id "5_00126433"; exon_number "9"; gene_name "uc002het.2"; oId "uc002het.2"; nearest_ref "uc002het.2"; class_code "="; tss_id "TSS42162"; p_id "P41858";
chr17	hg19_knownGene	exon	28380273	28381166	.	+	.	gene_id "XLOC_046501"; transcript_id "5_00126433"; exon_number "10"; gene_name "uc002het.2"; oId "uc002het.2"; nearest_ref "uc002het.2"; class_code "="; tss_id "TSS42162"; p_id "P41858";
chr17	hg19_knownGene	exon	28382906	28382983	.	+	.	gene_id "XLOC_046501"; transcript_id "5_00126433"; exon_number "11"; gene_name "uc002het.2"; oId "uc002het.2"; nearest_ref "uc002het.2"; class_code "="; tss_id "TSS42162"; p_id "P41858";
chr17	hg19_knownGene	exon	28383082	28383174	.	+	.	gene_id "XLOC_046501"; transcript_id "5_00126433"; exon_number "12"; gene_name "uc002het.2"; oId "uc002het.2"; nearest_ref "uc002het.2"; class_code "="; tss_id "TSS42162"; p_id "P41858";
chr17	hg19_knownGene	exon	28384694	28384908	.	+	.	gene_id "XLOC_046501"; transcript_id "5_00126433"; exon_number "13"; gene_name "uc002het.2"; oId "uc002het.2"; nearest_ref "uc002het.2"; class_code "="; tss_id "TSS42162"; p_id "P41858";
chr17	hg19_knownGene	exon	28386563	28386719	.	+	.	gene_id "XLOC_046501"; transcript_id "5_00126433"; exon_number "14"; gene_name "uc002het.2"; oId "uc002het.2"; nearest_ref "uc002het.2"; class_code "="; tss_id "TSS42162"; p_id "P41858";
chr17	hg19_knownGene	exon	28405233	28405522	.	+	.	gene_id "XLOC_046501"; transcript_id "5_00126433"; exon_number "15"; gene_name "uc002het.2"; oId "uc002het.2"; nearest_ref "uc002het.2"; class_code "="; tss_id "TSS42162"; p_id "P41858";
chr17	hg19_knownGene	exon	28407090	28407259	.	+	.	gene_id "XLOC_046501"; transcript_id "5_00126433"; exon_number "16"; gene_name "uc002het.2"; oId "uc002het.2"; nearest_ref "uc002het.2"; class_code "="; tss_id "TSS42162"; p_id "P41858";
chr17	hg19_knownGene	exon	28407771	28407999	.	+	.	gene_id "XLOC_046501"; transcript_id "5_00126433"; exon_number "17"; gene_name "uc002het.2"; oId "uc002het.2"; nearest_ref "uc002het.2"; class_code "="; tss_id "TSS42162"; p_id "P41858";
chr17	hg19_knownGene	exon	28409909	28410061	.	+	.	gene_id "XLOC_046501"; transcript_id "5_00126433"; exon_number "18"; gene_name "uc002het.2"; oId "uc002het.2"; nearest_ref "uc002het.2"; class_code "="; tss_id "TSS42162"; p_id "P41858";
chr17	hg19_knownGene	exon	28414081	28414184	.	+	.	gene_id "XLOC_046501"; transcript_id "5_00126433"; exon_number "19"; gene_name "uc002het.2"; oId "uc002het.2"; nearest_ref "uc002het.2"; class_code "="; tss_id "TSS42162"; p_id "P41858";
chr17	hg19_knownGene	exon	28417439	28417692	.	+	.	gene_id "XLOC_046501"; transcript_id "5_00126433"; exon_number "20"; gene_name "uc002het.2"; oId "uc002het.2"; nearest_ref "uc002het.2"; class_code "="; tss_id "TSS42162"; p_id "P41858";
chr17	hg19_knownGene	exon	28418889	28419175	.	+	.	gene_id "XLOC_046501"; transcript_id "5_00126433"; exon_number "21"; gene_name "uc002het.2"; oId "uc002het.2"; nearest_ref "uc002het.2"; class_code "="; tss_id "TSS42162"; p_id "P41858";
chr17	hg19_knownGene	exon	28419858	28419954	.	+	.	gene_id "XLOC_046501"; transcript_id "5_00126433"; exon_number "22"; gene_name "uc002het.2"; oId "uc002het.2"; nearest_ref "uc002het.2"; class_code "="; tss_id "TSS42162"; p_id "P41858";
chr17	hg19_knownGene	exon	28434852	28435469	.	+	.	gene_id "XLOC_046501"; transcript_id "5_00126433"; exon_number "23"; gene_name "uc002het.2"; oId "uc002het.2"; nearest_ref "uc002het.2"; class_code "="; tss_id "TSS42162"; p_id "P41858";
chr17	hg19_knownGene	exon	28295809	28296385	.	+	.	gene_id "XLOC_046501"; transcript_id "5_00126435"; exon_number "1"; gene_name "uc010csf.2"; oId "uc010csf.2"; nearest_ref "uc010csf.2"; class_code "="; tss_id "TSS42163"; p_id "P41857";
chr17	hg19_knownGene	exon	28320183	28320339	.	+	.	gene_id "XLOC_046501"; transcript_id "5_00126435"; exon_number "2"; gene_name "uc010csf.2"; oId "uc010csf.2"; nearest_ref "uc010csf.2"; class_code "="; tss_id "TSS42163"; p_id "P41857";
chr17	hg19_knownGene	exon	28323330	28323378	.	+	.	gene_id "XLOC_046501"; transcript_id "5_00126435"; exon_number "3"; gene_name "uc010csf.2"; oId "uc010csf.2"; nearest_ref "uc010csf.2"; class_code "="; tss_id "TSS42163"; p_id "P41857";
chr17	hg19_knownGene	exon	28326924	28326994	.	+	.	gene_id "XLOC_046501"; transcript_id "5_00126435"; exon_number "4"; gene_name "uc010csf.2"; oId "uc010csf.2"; nearest_ref "uc010csf.2"; class_code "="; tss_id "TSS42163"; p_id "P41857";
chr17	hg19_knownGene	exon	28361248	28361403	.	+	.	gene_id "XLOC_046501"; transcript_id "5_00126435"; exon_number "5"; gene_name "uc010csf.2"; oId "uc010csf.2"; nearest_ref "uc010csf.2"; class_code "="; tss_id "TSS42163"; p_id "P41857";
chr17	hg19_knownGene	exon	28378136	28378235	.	+	.	gene_id "XLOC_046501"; transcript_id "5_00126435"; exon_number "6"; gene_name "uc010csf.2"; oId "uc010csf.2"; nearest_ref "uc010csf.2"; class_code "="; tss_id "TSS42163"; p_id "P41857";
chr17	hg19_knownGene	exon	28380273	28381166	.	+	.	gene_id "XLOC_046501"; transcript_id "5_00126435"; exon_number "7"; gene_name "uc010csf.2"; oId "uc010csf.2"; nearest_ref "uc010csf.2"; class_code "="; tss_id "TSS42163"; p_id "P41857";
chr17	hg19_knownGene	exon	28382906	28382983	.	+	.	gene_id "XLOC_046501"; transcript_id "5_00126435"; exon_number "8"; gene_name "uc010csf.2"; oId "uc010csf.2"; nearest_ref "uc010csf.2"; class_code "="; tss_id "TSS42163"; p_id "P41857";
chr17	hg19_knownGene	exon	28383082	28383174	.	+	.	gene_id "XLOC_046501"; transcript_id "5_00126435"; exon_number "9"; gene_name "uc010csf.2"; oId "uc010csf.2"; nearest_ref "uc010csf.2"; class_code "="; tss_id "TSS42163"; p_id "P41857";
chr17	hg19_knownGene	exon	28384694	28384908	.	+	.	gene_id "XLOC_046501"; transcript_id "5_00126435"; exon_number "10"; gene_name "uc010csf.2"; oId "uc010csf.2"; nearest_ref "uc010csf.2"; class_code "="; tss_id "TSS42163"; p_id "P41857";
chr17	hg19_knownGene	exon	28386563	28386719	.	+	.	gene_id "XLOC_046501"; transcript_id "5_00126435"; exon_number "11"; gene_name "uc010csf.2"; oId "uc010csf.2"; nearest_ref "uc010csf.2"; class_code "="; tss_id "TSS42163"; p_id "P41857";
chr17	hg19_knownGene	exon	28434852	28435469	.	+	.	gene_id "XLOC_046501"; transcript_id "5_00126435"; exon_number "12"; gene_name "uc010csf.2"; oId "uc010csf.2"; nearest_ref "uc010csf.2"; class_code "="; tss_id "TSS42163"; p_id "P41857";
chr17	hg19_knownGene	exon	28295809	28296385	.	+	.	gene_id "XLOC_046501"; transcript_id "5_00126434"; exon_number "1"; gene_name "uc010cse.2"; oId "uc010cse.2"; nearest_ref "uc010cse.2"; class_code "="; tss_id "TSS42163"; p_id "P41861";
chr17	hg19_knownGene	exon	28320183	28320339	.	+	.	gene_id "XLOC_046501"; transcript_id "5_00126434"; exon_number "2"; gene_name "uc010cse.2"; oId "uc010cse.2"; nearest_ref "uc010cse.2"; class_code "="; tss_id "TSS42163"; p_id "P41861";
chr17	hg19_knownGene	exon	28323330	28323378	.	+	.	gene_id "XLOC_046501"; transcript_id "5_00126434"; exon_number "3"; gene_name "uc010cse.2"; oId "uc010cse.2"; nearest_ref "uc010cse.2"; class_code "="; tss_id "TSS42163"; p_id "P41861";
chr17	hg19_knownGene	exon	28326924	28326994	.	+	.	gene_id "XLOC_046501"; transcript_id "5_00126434"; exon_number "4"; gene_name "uc010cse.2"; oId "uc010cse.2"; nearest_ref "uc010cse.2"; class_code "="; tss_id "TSS42163"; p_id "P41861";
chr17	hg19_knownGene	exon	28361248	28361403	.	+	.	gene_id "XLOC_046501"; transcript_id "5_00126434"; exon_number "5"; gene_name "uc010cse.2"; oId "uc010cse.2"; nearest_ref "uc010cse.2"; class_code "="; tss_id "TSS42163"; p_id "P41861";
chr17	hg19_knownGene	exon	28378136	28378235	.	+	.	gene_id "XLOC_046501"; transcript_id "5_00126434"; exon_number "6"; gene_name "uc010cse.2"; oId "uc010cse.2"; nearest_ref "uc010cse.2"; class_code "="; tss_id "TSS42163"; p_id "P41861";
chr17	hg19_knownGene	exon	28380273	28381166	.	+	.	gene_id "XLOC_046501"; transcript_id "5_00126434"; exon_number "7"; gene_name "uc010cse.2"; oId "uc010cse.2"; nearest_ref "uc010cse.2"; class_code "="; tss_id "TSS42163"; p_id "P41861";
chr17	hg19_knownGene	exon	28382906	28382983	.	+	.	gene_id "XLOC_046501"; transcript_id "5_00126434"; exon_number "8"; gene_name "uc010cse.2"; oId "uc010cse.2"; nearest_ref "uc010cse.2"; class_code "="; tss_id "TSS42163"; p_id "P41861";
chr17	hg19_knownGene	exon	28383082	28383174	.	+	.	gene_id "XLOC_046501"; transcript_id "5_00126434"; exon_number "9"; gene_name "uc010cse.2"; oId "uc010cse.2"; nearest_ref "uc010cse.2"; class_code "="; tss_id "TSS42163"; p_id "P41861";
chr17	hg19_knownGene	exon	28405233	28405522	.	+	.	gene_id "XLOC_046501"; transcript_id "5_00126434"; exon_number "10"; gene_name "uc010cse.2"; oId "uc010cse.2"; nearest_ref "uc010cse.2"; class_code "="; tss_id "TSS42163"; p_id "P41861";
chr17	hg19_knownGene	exon	28407090	28407259	.	+	.	gene_id "XLOC_046501"; transcript_id "5_00126434"; exon_number "11"; gene_name "uc010cse.2"; oId "uc010cse.2"; nearest_ref "uc010cse.2"; class_code "="; tss_id "TSS42163"; p_id "P41861";
chr17	hg19_knownGene	exon	28407771	28407999	.	+	.	gene_id "XLOC_046501"; transcript_id "5_00126434"; exon_number "12"; gene_name "uc010cse.2"; oId "uc010cse.2"; nearest_ref "uc010cse.2"; class_code "="; tss_id "TSS42163"; p_id "P41861";
chr17	hg19_knownGene	exon	28409909	28410061	.	+	.	gene_id "XLOC_046501"; transcript_id "5_00126434"; exon_number "13"; gene_name "uc010cse.2"; oId "uc010cse.2"; nearest_ref "uc010cse.2"; class_code "="; tss_id "TSS42163"; p_id "P41861";
chr17	hg19_knownGene	exon	28414081	28414184	.	+	.	gene_id "XLOC_046501"; transcript_id "5_00126434"; exon_number "14"; gene_name "uc010cse.2"; oId "uc010cse.2"; nearest_ref "uc010cse.2"; class_code "="; tss_id "TSS42163"; p_id "P41861";
chr17	hg19_knownGene	exon	28417439	28417692	.	+	.	gene_id "XLOC_046501"; transcript_id "5_00126434"; exon_number "15"; gene_name "uc010cse.2"; oId "uc010cse.2"; nearest_ref "uc010cse.2"; class_code "="; tss_id "TSS42163"; p_id "P41861";
chr17	hg19_knownGene	exon	28418889	28419175	.	+	.	gene_id "XLOC_046501"; transcript_id "5_00126434"; exon_number "16"; gene_name "uc010cse.2"; oId "uc010cse.2"; nearest_ref "uc010cse.2"; class_code "="; tss_id "TSS42163"; p_id "P41861";
chr17	hg19_knownGene	exon	28419858	28419954	.	+	.	gene_id "XLOC_046501"; transcript_id "5_00126434"; exon_number "17"; gene_name "uc010cse.2"; oId "uc010cse.2"; nearest_ref "uc010cse.2"; class_code "="; tss_id "TSS42163"; p_id "P41861";
chr17	hg19_knownGene	exon	28434852	28435469	.	+	.	gene_id "XLOC_046501"; transcript_id "5_00126434"; exon_number "18"; gene_name "uc010cse.2"; oId "uc010cse.2"; nearest_ref "uc010cse.2"; class_code "="; tss_id "TSS42163"; p_id "P41861";
chr17	Cufflinks	exon	28395791	28396674	.	+	.	gene_id "XLOC_046502"; transcript_id "5_00126436"; exon_number "1"; gene_name "uc010csf.2"; oId "upf3.8932.1"; nearest_ref "uc010csf.2"; class_code "i";
chr17	Cufflinks	exon	28443813	28443881	.	+	.	gene_id "XLOC_046503"; transcript_id "5_00126440"; exon_number "1"; gene_name "uc010wbm.1"; oId "uc010wbm.1_ext"; nearest_ref "uc010wbm.1"; class_code "="; tss_id "TSS42164"; p_id "P41864";
chr17	Cufflinks	exon	28499560	28499616	.	+	.	gene_id "XLOC_046503"; transcript_id "5_00126440"; exon_number "2"; gene_name "uc010wbm.1"; oId "uc010wbm.1_ext"; nearest_ref "uc010wbm.1"; class_code "="; tss_id "TSS42164"; p_id "P41864";
chr17	Cufflinks	exon	28505089	28505217	.	+	.	gene_id "XLOC_046503"; transcript_id "5_00126440"; exon_number "3"; gene_name "uc010wbm.1"; oId "uc010wbm.1_ext"; nearest_ref "uc010wbm.1"; class_code "="; tss_id "TSS42164"; p_id "P41864";
chr17	Cufflinks	exon	28506108	28506315	.	+	.	gene_id "XLOC_046503"; transcript_id "5_00126440"; exon_number "4"; gene_name "uc010wbm.1"; oId "uc010wbm.1_ext"; nearest_ref "uc010wbm.1"; class_code "="; tss_id "TSS42164"; p_id "P41864";
chr17	Cufflinks	exon	28507926	28508034	.	+	.	gene_id "XLOC_046503"; transcript_id "5_00126440"; exon_number "5"; gene_name "uc010wbm.1"; oId "uc010wbm.1_ext"; nearest_ref "uc010wbm.1"; class_code "="; tss_id "TSS42164"; p_id "P41864";
chr17	Cufflinks	exon	28511633	28513485	.	+	.	gene_id "XLOC_046503"; transcript_id "5_00126440"; exon_number "6"; gene_name "uc010wbm.1"; oId "uc010wbm.1_ext"; nearest_ref "uc010wbm.1"; class_code "="; tss_id "TSS42164"; p_id "P41864";
chr17	Cufflinks	exon	28443823	28443881	.	+	.	gene_id "XLOC_046503"; transcript_id "5_00126437"; exon_number "1"; gene_name "uc002heu.2"; oId "uc002heu.2_ext"; nearest_ref "uc002heu.2"; class_code "="; tss_id "TSS42164"; p_id "P41863";
chr17	Cufflinks	exon	28445098	28445191	.	+	.	gene_id "XLOC_046503"; transcript_id "5_00126437"; exon_number "2"; gene_name "uc002heu.2"; oId "uc002heu.2_ext"; nearest_ref "uc002heu.2"; class_code "="; tss_id "TSS42164"; p_id "P41863";
chr17	Cufflinks	exon	28499560	28499616	.	+	.	gene_id "XLOC_046503"; transcript_id "5_00126437"; exon_number "3"; gene_name "uc002heu.2"; oId "uc002heu.2_ext"; nearest_ref "uc002heu.2"; class_code "="; tss_id "TSS42164"; p_id "P41863";
chr17	Cufflinks	exon	28505089	28505217	.	+	.	gene_id "XLOC_046503"; transcript_id "5_00126437"; exon_number "4"; gene_name "uc002heu.2"; oId "uc002heu.2_ext"; nearest_ref "uc002heu.2"; class_code "="; tss_id "TSS42164"; p_id "P41863";
chr17	Cufflinks	exon	28506108	28506315	.	+	.	gene_id "XLOC_046503"; transcript_id "5_00126437"; exon_number "5"; gene_name "uc002heu.2"; oId "uc002heu.2_ext"; nearest_ref "uc002heu.2"; class_code "="; tss_id "TSS42164"; p_id "P41863";
chr17	Cufflinks	exon	28507926	28508034	.	+	.	gene_id "XLOC_046503"; transcript_id "5_00126437"; exon_number "6"; gene_name "uc002heu.2"; oId "uc002heu.2_ext"; nearest_ref "uc002heu.2"; class_code "="; tss_id "TSS42164"; p_id "P41863";
chr17	Cufflinks	exon	28511633	28513485	.	+	.	gene_id "XLOC_046503"; transcript_id "5_00126437"; exon_number "7"; gene_name "uc002heu.2"; oId "uc002heu.2_ext"; nearest_ref "uc002heu.2"; class_code "="; tss_id "TSS42164"; p_id "P41863";
chr17	hg19_knownGene	exon	28443834	28443881	.	+	.	gene_id "XLOC_046503"; transcript_id "5_00126439"; exon_number "1"; gene_name "uc010wbl.1"; oId "uc010wbl.1"; nearest_ref "uc010wbl.1"; class_code "="; tss_id "TSS42164"; p_id "P41864";
chr17	hg19_knownGene	exon	28483558	28483680	.	+	.	gene_id "XLOC_046503"; transcript_id "5_00126439"; exon_number "2"; gene_name "uc010wbl.1"; oId "uc010wbl.1"; nearest_ref "uc010wbl.1"; class_code "="; tss_id "TSS42164"; p_id "P41864";
chr17	hg19_knownGene	exon	28499560	28499616	.	+	.	gene_id "XLOC_046503"; transcript_id "5_00126439"; exon_number "3"; gene_name "uc010wbl.1"; oId "uc010wbl.1"; nearest_ref "uc010wbl.1"; class_code "="; tss_id "TSS42164"; p_id "P41864";
chr17	hg19_knownGene	exon	28505089	28505217	.	+	.	gene_id "XLOC_046503"; transcript_id "5_00126439"; exon_number "4"; gene_name "uc010wbl.1"; oId "uc010wbl.1"; nearest_ref "uc010wbl.1"; class_code "="; tss_id "TSS42164"; p_id "P41864";
chr17	hg19_knownGene	exon	28506108	28506315	.	+	.	gene_id "XLOC_046503"; transcript_id "5_00126439"; exon_number "5"; gene_name "uc010wbl.1"; oId "uc010wbl.1"; nearest_ref "uc010wbl.1"; class_code "="; tss_id "TSS42164"; p_id "P41864";
chr17	hg19_knownGene	exon	28507926	28508034	.	+	.	gene_id "XLOC_046503"; transcript_id "5_00126439"; exon_number "6"; gene_name "uc010wbl.1"; oId "uc010wbl.1"; nearest_ref "uc010wbl.1"; class_code "="; tss_id "TSS42164"; p_id "P41864";
chr17	hg19_knownGene	exon	28511633	28513485	.	+	.	gene_id "XLOC_046503"; transcript_id "5_00126439"; exon_number "7"; gene_name "uc010wbl.1"; oId "uc010wbl.1"; nearest_ref "uc010wbl.1"; class_code "="; tss_id "TSS42164"; p_id "P41864";
chr17	hg19_knownGene	exon	28443834	28443881	.	+	.	gene_id "XLOC_046503"; transcript_id "5_00126438"; exon_number "1"; gene_name "uc002hev.2"; oId "uc002hev.2"; nearest_ref "uc002hev.2"; class_code "="; tss_id "TSS42164"; p_id "P41864";
chr17	hg19_knownGene	exon	28444320	28444350	.	+	.	gene_id "XLOC_046503"; transcript_id "5_00126438"; exon_number "2"; gene_name "uc002hev.2"; oId "uc002hev.2"; nearest_ref "uc002hev.2"; class_code "="; tss_id "TSS42164"; p_id "P41864";
chr17	hg19_knownGene	exon	28445098	28445191	.	+	.	gene_id "XLOC_046503"; transcript_id "5_00126438"; exon_number "3"; gene_name "uc002hev.2"; oId "uc002hev.2"; nearest_ref "uc002hev.2"; class_code "="; tss_id "TSS42164"; p_id "P41864";
chr17	hg19_knownGene	exon	28499560	28499616	.	+	.	gene_id "XLOC_046503"; transcript_id "5_00126438"; exon_number "4"; gene_name "uc002hev.2"; oId "uc002hev.2"; nearest_ref "uc002hev.2"; class_code "="; tss_id "TSS42164"; p_id "P41864";
chr17	hg19_knownGene	exon	28505089	28505217	.	+	.	gene_id "XLOC_046503"; transcript_id "5_00126438"; exon_number "5"; gene_name "uc002hev.2"; oId "uc002hev.2"; nearest_ref "uc002hev.2"; class_code "="; tss_id "TSS42164"; p_id "P41864";
chr17	hg19_knownGene	exon	28506108	28506315	.	+	.	gene_id "XLOC_046503"; transcript_id "5_00126438"; exon_number "6"; gene_name "uc002hev.2"; oId "uc002hev.2"; nearest_ref "uc002hev.2"; class_code "="; tss_id "TSS42164"; p_id "P41864";
chr17	hg19_knownGene	exon	28507926	28508034	.	+	.	gene_id "XLOC_046503"; transcript_id "5_00126438"; exon_number "7"; gene_name "uc002hev.2"; oId "uc002hev.2"; nearest_ref "uc002hev.2"; class_code "="; tss_id "TSS42164"; p_id "P41864";
chr17	hg19_knownGene	exon	28511633	28513485	.	+	.	gene_id "XLOC_046503"; transcript_id "5_00126438"; exon_number "8"; gene_name "uc002hev.2"; oId "uc002hev.2"; nearest_ref "uc002hev.2"; class_code "="; tss_id "TSS42164"; p_id "P41864";
chr17	hg19_knownGene	exon	28444097	28444190	.	+	.	gene_id "XLOC_046503"; transcript_id "5_00126441"; exon_number "1"; gene_name "uc002hew.1"; oId "uc002hew.1"; nearest_ref "uc002hew.1"; class_code "=";
chr17	Cufflinks	exon	28444172	28444350	.	+	.	gene_id "XLOC_046503"; transcript_id "5_00130831"; exon_number "1"; gene_name "uc002hev.2"; oId "SC4.13076.7"; nearest_ref "uc002hev.2"; class_code "c"; tss_id "TSS42165";
chr17	Cufflinks	exon	28445098	28445191	.	+	.	gene_id "XLOC_046503"; transcript_id "5_00130831"; exon_number "2"; gene_name "uc002hev.2"; oId "SC4.13076.7"; nearest_ref "uc002hev.2"; class_code "c"; tss_id "TSS42165";
chr17	Cufflinks	exon	28499560	28499616	.	+	.	gene_id "XLOC_046503"; transcript_id "5_00130831"; exon_number "3"; gene_name "uc002hev.2"; oId "SC4.13076.7"; nearest_ref "uc002hev.2"; class_code "c"; tss_id "TSS42165";
chr17	Cufflinks	exon	28505089	28505217	.	+	.	gene_id "XLOC_046503"; transcript_id "5_00130831"; exon_number "4"; gene_name "uc002hev.2"; oId "SC4.13076.7"; nearest_ref "uc002hev.2"; class_code "c"; tss_id "TSS42165";
chr17	Cufflinks	exon	28506108	28506315	.	+	.	gene_id "XLOC_046503"; transcript_id "5_00130831"; exon_number "5"; gene_name "uc002hev.2"; oId "SC4.13076.7"; nearest_ref "uc002hev.2"; class_code "c"; tss_id "TSS42165";
chr17	Cufflinks	exon	28507926	28508034	.	+	.	gene_id "XLOC_046503"; transcript_id "5_00130831"; exon_number "6"; gene_name "uc002hev.2"; oId "SC4.13076.7"; nearest_ref "uc002hev.2"; class_code "c"; tss_id "TSS42165";
chr17	Cufflinks	exon	28511633	28513250	.	+	.	gene_id "XLOC_046503"; transcript_id "5_00130831"; exon_number "7"; gene_name "uc002hev.2"; oId "SC4.13076.7"; nearest_ref "uc002hev.2"; class_code "c"; tss_id "TSS42165";
chr17	hg19_knownGene	exon	28483267	28483680	.	+	.	gene_id "XLOC_046503"; transcript_id "5_00126442"; exon_number "1"; gene_name "uc002hex.2"; oId "uc002hex.2"; nearest_ref "uc002hex.2"; class_code "="; tss_id "TSS42166"; p_id "P41864";
chr17	hg19_knownGene	exon	28490085	28490180	.	+	.	gene_id "XLOC_046503"; transcript_id "5_00126442"; exon_number "2"; gene_name "uc002hex.2"; oId "uc002hex.2"; nearest_ref "uc002hex.2"; class_code "="; tss_id "TSS42166"; p_id "P41864";
chr17	hg19_knownGene	exon	28499560	28499616	.	+	.	gene_id "XLOC_046503"; transcript_id "5_00126442"; exon_number "3"; gene_name "uc002hex.2"; oId "uc002hex.2"; nearest_ref "uc002hex.2"; class_code "="; tss_id "TSS42166"; p_id "P41864";
chr17	hg19_knownGene	exon	28505089	28505217	.	+	.	gene_id "XLOC_046503"; transcript_id "5_00126442"; exon_number "4"; gene_name "uc002hex.2"; oId "uc002hex.2"; nearest_ref "uc002hex.2"; class_code "="; tss_id "TSS42166"; p_id "P41864";
chr17	hg19_knownGene	exon	28506108	28506315	.	+	.	gene_id "XLOC_046503"; transcript_id "5_00126442"; exon_number "5"; gene_name "uc002hex.2"; oId "uc002hex.2"; nearest_ref "uc002hex.2"; class_code "="; tss_id "TSS42166"; p_id "P41864";
chr17	hg19_knownGene	exon	28507926	28508034	.	+	.	gene_id "XLOC_046503"; transcript_id "5_00126442"; exon_number "6"; gene_name "uc002hex.2"; oId "uc002hex.2"; nearest_ref "uc002hex.2"; class_code "="; tss_id "TSS42166"; p_id "P41864";
chr17	hg19_knownGene	exon	28511633	28513485	.	+	.	gene_id "XLOC_046503"; transcript_id "5_00126442"; exon_number "7"; gene_name "uc002hex.2"; oId "uc002hex.2"; nearest_ref "uc002hex.2"; class_code "="; tss_id "TSS42166"; p_id "P41864";
chr17	Cufflinks	exon	28495864	28495943	.	+	.	gene_id "XLOC_046503"; transcript_id "5_00132256"; exon_number "1"; gene_name "uc002hex.2"; oId "upf3.8915.8"; nearest_ref "uc002hex.2"; class_code "j"; tss_id "TSS42167";
chr17	Cufflinks	exon	28499560	28499616	.	+	.	gene_id "XLOC_046503"; transcript_id "5_00132256"; exon_number "2"; gene_name "uc002hex.2"; oId "upf3.8915.8"; nearest_ref "uc002hex.2"; class_code "j"; tss_id "TSS42167";
chr17	Cufflinks	exon	28504848	28504900	.	+	.	gene_id "XLOC_046503"; transcript_id "5_00132256"; exon_number "3"; gene_name "uc002hex.2"; oId "upf3.8915.8"; nearest_ref "uc002hex.2"; class_code "j"; tss_id "TSS42167";
chr17	Cufflinks	exon	28505089	28505217	.	+	.	gene_id "XLOC_046503"; transcript_id "5_00132256"; exon_number "4"; gene_name "uc002hex.2"; oId "upf3.8915.8"; nearest_ref "uc002hex.2"; class_code "j"; tss_id "TSS42167";
chr17	Cufflinks	exon	28506108	28506315	.	+	.	gene_id "XLOC_046503"; transcript_id "5_00132256"; exon_number "5"; gene_name "uc002hex.2"; oId "upf3.8915.8"; nearest_ref "uc002hex.2"; class_code "j"; tss_id "TSS42167";
chr17	Cufflinks	exon	28507926	28508034	.	+	.	gene_id "XLOC_046503"; transcript_id "5_00132256"; exon_number "6"; gene_name "uc002hex.2"; oId "upf3.8915.8"; nearest_ref "uc002hex.2"; class_code "j"; tss_id "TSS42167";
chr17	Cufflinks	exon	28511633	28513282	.	+	.	gene_id "XLOC_046503"; transcript_id "5_00132256"; exon_number "7"; gene_name "uc002hex.2"; oId "upf3.8915.8"; nearest_ref "uc002hex.2"; class_code "j"; tss_id "TSS42167";
chr17	Cufflinks	exon	28495900	28495943	.	+	.	gene_id "XLOC_046503"; transcript_id "5_00126443"; exon_number "1"; gene_name "uc002hex.2"; oId "SC3.8563.6"; nearest_ref "uc002hex.2"; class_code "j"; tss_id "TSS42167";
chr17	Cufflinks	exon	28499560	28499616	.	+	.	gene_id "XLOC_046503"; transcript_id "5_00126443"; exon_number "2"; gene_name "uc002hex.2"; oId "SC3.8563.6"; nearest_ref "uc002hex.2"; class_code "j"; tss_id "TSS42167";
chr17	Cufflinks	exon	28505089	28505217	.	+	.	gene_id "XLOC_046503"; transcript_id "5_00126443"; exon_number "3"; gene_name "uc002hex.2"; oId "SC3.8563.6"; nearest_ref "uc002hex.2"; class_code "j"; tss_id "TSS42167";
chr17	Cufflinks	exon	28506108	28506315	.	+	.	gene_id "XLOC_046503"; transcript_id "5_00126443"; exon_number "4"; gene_name "uc002hex.2"; oId "SC3.8563.6"; nearest_ref "uc002hex.2"; class_code "j"; tss_id "TSS42167";
chr17	Cufflinks	exon	28507926	28508034	.	+	.	gene_id "XLOC_046503"; transcript_id "5_00126443"; exon_number "5"; gene_name "uc002hex.2"; oId "SC3.8563.6"; nearest_ref "uc002hex.2"; class_code "j"; tss_id "TSS42167";
chr17	Cufflinks	exon	28511633	28513282	.	+	.	gene_id "XLOC_046503"; transcript_id "5_00126443"; exon_number "6"; gene_name "uc002hex.2"; oId "SC3.8563.6"; nearest_ref "uc002hex.2"; class_code "j"; tss_id "TSS42167";
chr17	Cufflinks	exon	28477173	28477273	.	+	.	gene_id "XLOC_046504"; transcript_id "5_00133255"; exon_number "1"; gene_name "uc010wbm.1"; oId "upf1_r4.15539.1"; nearest_ref "uc010wbm.1"; class_code "i";
chr17	Cufflinks	exon	28514028	28514850	.	+	.	gene_id "XLOC_046505"; transcript_id "5_00132257"; exon_number "1"; gene_name "uc002hex.2"; oId "upf3.8912.1"; nearest_ref "uc002hex.2"; class_code "p";
chr17	Cufflinks	exon	28514944	28515913	.	+	.	gene_id "XLOC_046506"; transcript_id "5_00126444"; exon_number "1"; gene_name "uc002hex.2"; oId "upf1_r4.15530.1"; nearest_ref "uc002hex.2"; class_code "p";
chr17	Cufflinks	exon	28519058	28519250	.	+	.	gene_id "XLOC_046507"; transcript_id "5_00133257"; exon_number "1"; oId "upf1_r4.15531.1"; class_code "u";
chr17	Cufflinks	exon	28531458	28532024	.	+	.	gene_id "XLOC_046508"; transcript_id "5_00133258"; exon_number "1"; gene_name "uc010csg.2"; oId "upf1_r4.15536.1"; nearest_ref "uc010csg.2"; class_code "i";
chr17	Cufflinks	exon	28537308	28537782	.	+	.	gene_id "XLOC_046509"; transcript_id "5_00133259"; exon_number "1"; gene_name "uc010csg.2"; oId "upf1_r4.15533.1"; nearest_ref "uc010csg.2"; class_code "x";
chr17	Cufflinks	exon	28544072	28545066	.	+	.	gene_id "XLOC_046510"; transcript_id "5_00133260"; exon_number "1"; gene_name "uc002hey.3"; oId "upf1_r4.15534.1"; nearest_ref "uc002hey.3"; class_code "x";
chr17	Cufflinks	exon	28549483	28550160	.	+	.	gene_id "XLOC_046511"; transcript_id "5_00133261"; exon_number "1"; gene_name "uc002hey.3"; oId "upf1_r4.15535.1"; nearest_ref "uc002hey.3"; class_code "x";
chr17	hg19_knownGene	exon	28705984	28706744	.	+	.	gene_id "XLOC_046512"; transcript_id "5_00126445"; exon_number "1"; gene_name "uc002hfb.1"; oId "uc002hfb.1"; nearest_ref "uc002hfb.1"; class_code "="; tss_id "TSS42168"; p_id "P41865";
chr17	hg19_knownGene	exon	28712007	28712254	.	+	.	gene_id "XLOC_046512"; transcript_id "5_00126445"; exon_number "2"; gene_name "uc002hfb.1"; oId "uc002hfb.1"; nearest_ref "uc002hfb.1"; class_code "="; tss_id "TSS42168"; p_id "P41865";
chr17	hg19_knownGene	exon	28747859	28748001	.	+	.	gene_id "XLOC_046512"; transcript_id "5_00126445"; exon_number "3"; gene_name "uc002hfb.1"; oId "uc002hfb.1"; nearest_ref "uc002hfb.1"; class_code "="; tss_id "TSS42168"; p_id "P41865";
chr17	hg19_knownGene	exon	28748682	28748851	.	+	.	gene_id "XLOC_046512"; transcript_id "5_00126445"; exon_number "4"; gene_name "uc002hfb.1"; oId "uc002hfb.1"; nearest_ref "uc002hfb.1"; class_code "="; tss_id "TSS42168"; p_id "P41865";
chr17	hg19_knownGene	exon	28749692	28750041	.	+	.	gene_id "XLOC_046512"; transcript_id "5_00126445"; exon_number "5"; gene_name "uc002hfb.1"; oId "uc002hfb.1"; nearest_ref "uc002hfb.1"; class_code "="; tss_id "TSS42168"; p_id "P41865";
chr17	hg19_knownGene	exon	28750524	28750715	.	+	.	gene_id "XLOC_046512"; transcript_id "5_00126445"; exon_number "6"; gene_name "uc002hfb.1"; oId "uc002hfb.1"; nearest_ref "uc002hfb.1"; class_code "="; tss_id "TSS42168"; p_id "P41865";
chr17	hg19_knownGene	exon	28754409	28754576	.	+	.	gene_id "XLOC_046512"; transcript_id "5_00126445"; exon_number "7"; gene_name "uc002hfb.1"; oId "uc002hfb.1"; nearest_ref "uc002hfb.1"; class_code "="; tss_id "TSS42168"; p_id "P41865";
chr17	hg19_knownGene	exon	28758790	28758899	.	+	.	gene_id "XLOC_046512"; transcript_id "5_00126445"; exon_number "8"; gene_name "uc002hfb.1"; oId "uc002hfb.1"; nearest_ref "uc002hfb.1"; class_code "="; tss_id "TSS42168"; p_id "P41865";
chr17	hg19_knownGene	exon	28765993	28766095	.	+	.	gene_id "XLOC_046512"; transcript_id "5_00126445"; exon_number "9"; gene_name "uc002hfb.1"; oId "uc002hfb.1"; nearest_ref "uc002hfb.1"; class_code "="; tss_id "TSS42168"; p_id "P41865";
chr17	hg19_knownGene	exon	28769326	28769468	.	+	.	gene_id "XLOC_046512"; transcript_id "5_00126445"; exon_number "10"; gene_name "uc002hfb.1"; oId "uc002hfb.1"; nearest_ref "uc002hfb.1"; class_code "="; tss_id "TSS42168"; p_id "P41865";
chr17	hg19_knownGene	exon	28770820	28770989	.	+	.	gene_id "XLOC_046512"; transcript_id "5_00126445"; exon_number "11"; gene_name "uc002hfb.1"; oId "uc002hfb.1"; nearest_ref "uc002hfb.1"; class_code "="; tss_id "TSS42168"; p_id "P41865";
chr17	hg19_knownGene	exon	28772709	28773038	.	+	.	gene_id "XLOC_046512"; transcript_id "5_00126445"; exon_number "12"; gene_name "uc002hfb.1"; oId "uc002hfb.1"; nearest_ref "uc002hfb.1"; class_code "="; tss_id "TSS42168"; p_id "P41865";
chr17	hg19_knownGene	exon	28776571	28776766	.	+	.	gene_id "XLOC_046512"; transcript_id "5_00126445"; exon_number "13"; gene_name "uc002hfb.1"; oId "uc002hfb.1"; nearest_ref "uc002hfb.1"; class_code "="; tss_id "TSS42168"; p_id "P41865";
chr17	hg19_knownGene	exon	28778729	28778864	.	+	.	gene_id "XLOC_046512"; transcript_id "5_00126445"; exon_number "14"; gene_name "uc002hfb.1"; oId "uc002hfb.1"; nearest_ref "uc002hfb.1"; class_code "="; tss_id "TSS42168"; p_id "P41865";
chr17	hg19_knownGene	exon	28782357	28782488	.	+	.	gene_id "XLOC_046512"; transcript_id "5_00126445"; exon_number "15"; gene_name "uc002hfb.1"; oId "uc002hfb.1"; nearest_ref "uc002hfb.1"; class_code "="; tss_id "TSS42168"; p_id "P41865";
chr17	hg19_knownGene	exon	28783274	28783369	.	+	.	gene_id "XLOC_046512"; transcript_id "5_00126445"; exon_number "16"; gene_name "uc002hfb.1"; oId "uc002hfb.1"; nearest_ref "uc002hfb.1"; class_code "="; tss_id "TSS42168"; p_id "P41865";
chr17	hg19_knownGene	exon	28783480	28783544	.	+	.	gene_id "XLOC_046512"; transcript_id "5_00126445"; exon_number "17"; gene_name "uc002hfb.1"; oId "uc002hfb.1"; nearest_ref "uc002hfb.1"; class_code "="; tss_id "TSS42168"; p_id "P41865";
chr17	hg19_knownGene	exon	28788198	28788329	.	+	.	gene_id "XLOC_046512"; transcript_id "5_00126445"; exon_number "18"; gene_name "uc002hfb.1"; oId "uc002hfb.1"; nearest_ref "uc002hfb.1"; class_code "="; tss_id "TSS42168"; p_id "P41865";
chr17	hg19_knownGene	exon	28788895	28789080	.	+	.	gene_id "XLOC_046512"; transcript_id "5_00126445"; exon_number "19"; gene_name "uc002hfb.1"; oId "uc002hfb.1"; nearest_ref "uc002hfb.1"; class_code "="; tss_id "TSS42168"; p_id "P41865";
chr17	hg19_knownGene	exon	28789388	28789487	.	+	.	gene_id "XLOC_046512"; transcript_id "5_00126445"; exon_number "20"; gene_name "uc002hfb.1"; oId "uc002hfb.1"; nearest_ref "uc002hfb.1"; class_code "="; tss_id "TSS42168"; p_id "P41865";
chr17	hg19_knownGene	exon	28791606	28795699	.	+	.	gene_id "XLOC_046512"; transcript_id "5_00126445"; exon_number "21"; gene_name "uc002hfb.1"; oId "uc002hfb.1"; nearest_ref "uc002hfb.1"; class_code "="; tss_id "TSS42168"; p_id "P41865";
chr17	hg19_knownGene	exon	28707254	28707660	.	+	.	gene_id "XLOC_046512"; transcript_id "5_00126447"; exon_number "1"; gene_name "uc010wbp.1"; oId "uc010wbp.1"; nearest_ref "uc010wbp.1"; class_code "="; tss_id "TSS42169";
chr17	hg19_knownGene	exon	28712007	28712254	.	+	.	gene_id "XLOC_046512"; transcript_id "5_00126447"; exon_number "2"; gene_name "uc010wbp.1"; oId "uc010wbp.1"; nearest_ref "uc010wbp.1"; class_code "="; tss_id "TSS42169";
chr17	hg19_knownGene	exon	28747859	28748001	.	+	.	gene_id "XLOC_046512"; transcript_id "5_00126447"; exon_number "3"; gene_name "uc010wbp.1"; oId "uc010wbp.1"; nearest_ref "uc010wbp.1"; class_code "="; tss_id "TSS42169";
chr17	hg19_knownGene	exon	28748682	28748851	.	+	.	gene_id "XLOC_046512"; transcript_id "5_00126447"; exon_number "4"; gene_name "uc010wbp.1"; oId "uc010wbp.1"; nearest_ref "uc010wbp.1"; class_code "="; tss_id "TSS42169";
chr17	hg19_knownGene	exon	28749692	28750041	.	+	.	gene_id "XLOC_046512"; transcript_id "5_00126447"; exon_number "5"; gene_name "uc010wbp.1"; oId "uc010wbp.1"; nearest_ref "uc010wbp.1"; class_code "="; tss_id "TSS42169";
chr17	hg19_knownGene	exon	28750524	28750715	.	+	.	gene_id "XLOC_046512"; transcript_id "5_00126447"; exon_number "6"; gene_name "uc010wbp.1"; oId "uc010wbp.1"; nearest_ref "uc010wbp.1"; class_code "="; tss_id "TSS42169";
chr17	hg19_knownGene	exon	28754409	28754576	.	+	.	gene_id "XLOC_046512"; transcript_id "5_00126447"; exon_number "7"; gene_name "uc010wbp.1"; oId "uc010wbp.1"; nearest_ref "uc010wbp.1"; class_code "="; tss_id "TSS42169";
chr17	hg19_knownGene	exon	28758790	28758899	.	+	.	gene_id "XLOC_046512"; transcript_id "5_00126447"; exon_number "8"; gene_name "uc010wbp.1"; oId "uc010wbp.1"; nearest_ref "uc010wbp.1"; class_code "="; tss_id "TSS42169";
chr17	hg19_knownGene	exon	28765993	28766095	.	+	.	gene_id "XLOC_046512"; transcript_id "5_00126447"; exon_number "9"; gene_name "uc010wbp.1"; oId "uc010wbp.1"; nearest_ref "uc010wbp.1"; class_code "="; tss_id "TSS42169";
chr17	hg19_knownGene	exon	28769326	28769468	.	+	.	gene_id "XLOC_046512"; transcript_id "5_00126447"; exon_number "10"; gene_name "uc010wbp.1"; oId "uc010wbp.1"; nearest_ref "uc010wbp.1"; class_code "="; tss_id "TSS42169";
chr17	hg19_knownGene	exon	28770820	28770989	.	+	.	gene_id "XLOC_046512"; transcript_id "5_00126447"; exon_number "11"; gene_name "uc010wbp.1"; oId "uc010wbp.1"; nearest_ref "uc010wbp.1"; class_code "="; tss_id "TSS42169";
chr17	hg19_knownGene	exon	28772709	28773038	.	+	.	gene_id "XLOC_046512"; transcript_id "5_00126447"; exon_number "12"; gene_name "uc010wbp.1"; oId "uc010wbp.1"; nearest_ref "uc010wbp.1"; class_code "="; tss_id "TSS42169";
chr17	hg19_knownGene	exon	28776571	28776687	.	+	.	gene_id "XLOC_046512"; transcript_id "5_00126447"; exon_number "13"; gene_name "uc010wbp.1"; oId "uc010wbp.1"; nearest_ref "uc010wbp.1"; class_code "="; tss_id "TSS42169";
chr17	hg19_knownGene	exon	28788940	28789080	.	+	.	gene_id "XLOC_046512"; transcript_id "5_00126447"; exon_number "14"; gene_name "uc010wbp.1"; oId "uc010wbp.1"; nearest_ref "uc010wbp.1"; class_code "="; tss_id "TSS42169";
chr17	hg19_knownGene	exon	28789388	28789487	.	+	.	gene_id "XLOC_046512"; transcript_id "5_00126447"; exon_number "15"; gene_name "uc010wbp.1"; oId "uc010wbp.1"; nearest_ref "uc010wbp.1"; class_code "="; tss_id "TSS42169";
chr17	hg19_knownGene	exon	28791606	28795699	.	+	.	gene_id "XLOC_046512"; transcript_id "5_00126447"; exon_number "16"; gene_name "uc010wbp.1"; oId "uc010wbp.1"; nearest_ref "uc010wbp.1"; class_code "="; tss_id "TSS42169";
chr17	hg19_knownGene	exon	28707254	28707660	.	+	.	gene_id "XLOC_046512"; transcript_id "5_00126446"; exon_number "1"; gene_name "uc010wbo.1"; oId "uc010wbo.1"; nearest_ref "uc010wbo.1"; class_code "="; tss_id "TSS42169"; p_id "P41866";
chr17	hg19_knownGene	exon	28712007	28712254	.	+	.	gene_id "XLOC_046512"; transcript_id "5_00126446"; exon_number "2"; gene_name "uc010wbo.1"; oId "uc010wbo.1"; nearest_ref "uc010wbo.1"; class_code "="; tss_id "TSS42169"; p_id "P41866";
chr17	hg19_knownGene	exon	28747859	28748001	.	+	.	gene_id "XLOC_046512"; transcript_id "5_00126446"; exon_number "3"; gene_name "uc010wbo.1"; oId "uc010wbo.1"; nearest_ref "uc010wbo.1"; class_code "="; tss_id "TSS42169"; p_id "P41866";
chr17	hg19_knownGene	exon	28748682	28748851	.	+	.	gene_id "XLOC_046512"; transcript_id "5_00126446"; exon_number "4"; gene_name "uc010wbo.1"; oId "uc010wbo.1"; nearest_ref "uc010wbo.1"; class_code "="; tss_id "TSS42169"; p_id "P41866";
chr17	hg19_knownGene	exon	28749692	28750041	.	+	.	gene_id "XLOC_046512"; transcript_id "5_00126446"; exon_number "5"; gene_name "uc010wbo.1"; oId "uc010wbo.1"; nearest_ref "uc010wbo.1"; class_code "="; tss_id "TSS42169"; p_id "P41866";
chr17	hg19_knownGene	exon	28750524	28750715	.	+	.	gene_id "XLOC_046512"; transcript_id "5_00126446"; exon_number "6"; gene_name "uc010wbo.1"; oId "uc010wbo.1"; nearest_ref "uc010wbo.1"; class_code "="; tss_id "TSS42169"; p_id "P41866";
chr17	hg19_knownGene	exon	28754409	28754576	.	+	.	gene_id "XLOC_046512"; transcript_id "5_00126446"; exon_number "7"; gene_name "uc010wbo.1"; oId "uc010wbo.1"; nearest_ref "uc010wbo.1"; class_code "="; tss_id "TSS42169"; p_id "P41866";
chr17	hg19_knownGene	exon	28758790	28758899	.	+	.	gene_id "XLOC_046512"; transcript_id "5_00126446"; exon_number "8"; gene_name "uc010wbo.1"; oId "uc010wbo.1"; nearest_ref "uc010wbo.1"; class_code "="; tss_id "TSS42169"; p_id "P41866";
chr17	hg19_knownGene	exon	28765993	28766095	.	+	.	gene_id "XLOC_046512"; transcript_id "5_00126446"; exon_number "9"; gene_name "uc010wbo.1"; oId "uc010wbo.1"; nearest_ref "uc010wbo.1"; class_code "="; tss_id "TSS42169"; p_id "P41866";
chr17	hg19_knownGene	exon	28769326	28769468	.	+	.	gene_id "XLOC_046512"; transcript_id "5_00126446"; exon_number "10"; gene_name "uc010wbo.1"; oId "uc010wbo.1"; nearest_ref "uc010wbo.1"; class_code "="; tss_id "TSS42169"; p_id "P41866";
chr17	hg19_knownGene	exon	28770820	28770989	.	+	.	gene_id "XLOC_046512"; transcript_id "5_00126446"; exon_number "11"; gene_name "uc010wbo.1"; oId "uc010wbo.1"; nearest_ref "uc010wbo.1"; class_code "="; tss_id "TSS42169"; p_id "P41866";
chr17	hg19_knownGene	exon	28772709	28773038	.	+	.	gene_id "XLOC_046512"; transcript_id "5_00126446"; exon_number "12"; gene_name "uc010wbo.1"; oId "uc010wbo.1"; nearest_ref "uc010wbo.1"; class_code "="; tss_id "TSS42169"; p_id "P41866";
chr17	hg19_knownGene	exon	28776571	28776766	.	+	.	gene_id "XLOC_046512"; transcript_id "5_00126446"; exon_number "13"; gene_name "uc010wbo.1"; oId "uc010wbo.1"; nearest_ref "uc010wbo.1"; class_code "="; tss_id "TSS42169"; p_id "P41866";
chr17	hg19_knownGene	exon	28778729	28778864	.	+	.	gene_id "XLOC_046512"; transcript_id "5_00126446"; exon_number "14"; gene_name "uc010wbo.1"; oId "uc010wbo.1"; nearest_ref "uc010wbo.1"; class_code "="; tss_id "TSS42169"; p_id "P41866";
chr17	hg19_knownGene	exon	28782357	28782488	.	+	.	gene_id "XLOC_046512"; transcript_id "5_00126446"; exon_number "15"; gene_name "uc010wbo.1"; oId "uc010wbo.1"; nearest_ref "uc010wbo.1"; class_code "="; tss_id "TSS42169"; p_id "P41866";
chr17	hg19_knownGene	exon	28783274	28783369	.	+	.	gene_id "XLOC_046512"; transcript_id "5_00126446"; exon_number "16"; gene_name "uc010wbo.1"; oId "uc010wbo.1"; nearest_ref "uc010wbo.1"; class_code "="; tss_id "TSS42169"; p_id "P41866";
chr17	hg19_knownGene	exon	28783480	28783544	.	+	.	gene_id "XLOC_046512"; transcript_id "5_00126446"; exon_number "17"; gene_name "uc010wbo.1"; oId "uc010wbo.1"; nearest_ref "uc010wbo.1"; class_code "="; tss_id "TSS42169"; p_id "P41866";
chr17	hg19_knownGene	exon	28788198	28788329	.	+	.	gene_id "XLOC_046512"; transcript_id "5_00126446"; exon_number "18"; gene_name "uc010wbo.1"; oId "uc010wbo.1"; nearest_ref "uc010wbo.1"; class_code "="; tss_id "TSS42169"; p_id "P41866";
chr17	hg19_knownGene	exon	28788895	28789080	.	+	.	gene_id "XLOC_046512"; transcript_id "5_00126446"; exon_number "19"; gene_name "uc010wbo.1"; oId "uc010wbo.1"; nearest_ref "uc010wbo.1"; class_code "="; tss_id "TSS42169"; p_id "P41866";
chr17	hg19_knownGene	exon	28789388	28789487	.	+	.	gene_id "XLOC_046512"; transcript_id "5_00126446"; exon_number "20"; gene_name "uc010wbo.1"; oId "uc010wbo.1"; nearest_ref "uc010wbo.1"; class_code "="; tss_id "TSS42169"; p_id "P41866";
chr17	hg19_knownGene	exon	28791606	28795699	.	+	.	gene_id "XLOC_046512"; transcript_id "5_00126446"; exon_number "21"; gene_name "uc010wbo.1"; oId "uc010wbo.1"; nearest_ref "uc010wbo.1"; class_code "="; tss_id "TSS42169"; p_id "P41866";
chr17	hg19_knownGene	exon	28804426	28804482	.	+	.	gene_id "XLOC_046513"; transcript_id "5_00126448"; exon_number "1"; gene_name "uc002hfc.1"; oId "uc002hfc.1"; nearest_ref "uc002hfc.1"; class_code "="; tss_id "TSS42171"; p_id "P41870";
chr17	hg19_knownGene	exon	28808161	28808281	.	+	.	gene_id "XLOC_046513"; transcript_id "5_00126448"; exon_number "2"; gene_name "uc002hfc.1"; oId "uc002hfc.1"; nearest_ref "uc002hfc.1"; class_code "="; tss_id "TSS42171"; p_id "P41870";
chr17	hg19_knownGene	exon	28811232	28811319	.	+	.	gene_id "XLOC_046513"; transcript_id "5_00126448"; exon_number "3"; gene_name "uc002hfc.1"; oId "uc002hfc.1"; nearest_ref "uc002hfc.1"; class_code "="; tss_id "TSS42171"; p_id "P41870";
chr17	hg19_knownGene	exon	28811681	28812280	.	+	.	gene_id "XLOC_046513"; transcript_id "5_00126448"; exon_number "4"; gene_name "uc002hfc.1"; oId "uc002hfc.1"; nearest_ref "uc002hfc.1"; class_code "="; tss_id "TSS42171"; p_id "P41870";
chr17	Cufflinks	exon	28804426	28804482	.	+	.	gene_id "XLOC_046513"; transcript_id "5_00132259"; exon_number "1"; gene_name "uc002hff.2"; oId "upf3.8926.5"; nearest_ref "uc002hff.2"; class_code "j"; tss_id "TSS42171";
chr17	Cufflinks	exon	28808161	28808275	.	+	.	gene_id "XLOC_046513"; transcript_id "5_00132259"; exon_number "2"; gene_name "uc002hff.2"; oId "upf3.8926.5"; nearest_ref "uc002hff.2"; class_code "j"; tss_id "TSS42171";
chr17	Cufflinks	exon	28811232	28811319	.	+	.	gene_id "XLOC_046513"; transcript_id "5_00132259"; exon_number "3"; gene_name "uc002hff.2"; oId "upf3.8926.5"; nearest_ref "uc002hff.2"; class_code "j"; tss_id "TSS42171";
chr17	Cufflinks	exon	28811681	28811788	.	+	.	gene_id "XLOC_046513"; transcript_id "5_00132259"; exon_number "4"; gene_name "uc002hff.2"; oId "upf3.8926.5"; nearest_ref "uc002hff.2"; class_code "j"; tss_id "TSS42171";
chr17	Cufflinks	exon	28817144	28817235	.	+	.	gene_id "XLOC_046513"; transcript_id "5_00132259"; exon_number "5"; gene_name "uc002hff.2"; oId "upf3.8926.5"; nearest_ref "uc002hff.2"; class_code "j"; tss_id "TSS42171";
chr17	Cufflinks	exon	28819697	28819771	.	+	.	gene_id "XLOC_046513"; transcript_id "5_00132259"; exon_number "6"; gene_name "uc002hff.2"; oId "upf3.8926.5"; nearest_ref "uc002hff.2"; class_code "j"; tss_id "TSS42171";
chr17	Cufflinks	exon	28846957	28847039	.	+	.	gene_id "XLOC_046513"; transcript_id "5_00132259"; exon_number "7"; gene_name "uc002hff.2"; oId "upf3.8926.5"; nearest_ref "uc002hff.2"; class_code "j"; tss_id "TSS42171";
chr17	Cufflinks	exon	28849272	28853831	.	+	.	gene_id "XLOC_046513"; transcript_id "5_00132259"; exon_number "8"; gene_name "uc002hff.2"; oId "upf3.8926.5"; nearest_ref "uc002hff.2"; class_code "j"; tss_id "TSS42171";
chr17	hg19_knownGene	exon	28804426	28804504	.	+	.	gene_id "XLOC_046513"; transcript_id "5_00126451"; exon_number "1"; gene_name "uc002hff.2"; oId "uc002hff.2"; nearest_ref "uc002hff.2"; class_code "="; tss_id "TSS42171"; p_id "P41869";
chr17	hg19_knownGene	exon	28808161	28808275	.	+	.	gene_id "XLOC_046513"; transcript_id "5_00126451"; exon_number "2"; gene_name "uc002hff.2"; oId "uc002hff.2"; nearest_ref "uc002hff.2"; class_code "="; tss_id "TSS42171"; p_id "P41869";
chr17	hg19_knownGene	exon	28811232	28811319	.	+	.	gene_id "XLOC_046513"; transcript_id "5_00126451"; exon_number "3"; gene_name "uc002hff.2"; oId "uc002hff.2"; nearest_ref "uc002hff.2"; class_code "="; tss_id "TSS42171"; p_id "P41869";
chr17	hg19_knownGene	exon	28811681	28811788	.	+	.	gene_id "XLOC_046513"; transcript_id "5_00126451"; exon_number "4"; gene_name "uc002hff.2"; oId "uc002hff.2"; nearest_ref "uc002hff.2"; class_code "="; tss_id "TSS42171"; p_id "P41869";
chr17	hg19_knownGene	exon	28817144	28817235	.	+	.	gene_id "XLOC_046513"; transcript_id "5_00126451"; exon_number "5"; gene_name "uc002hff.2"; oId "uc002hff.2"; nearest_ref "uc002hff.2"; class_code "="; tss_id "TSS42171"; p_id "P41869";
chr17	hg19_knownGene	exon	28819697	28819771	.	+	.	gene_id "XLOC_046513"; transcript_id "5_00126451"; exon_number "6"; gene_name "uc002hff.2"; oId "uc002hff.2"; nearest_ref "uc002hff.2"; class_code "="; tss_id "TSS42171"; p_id "P41869";
chr17	hg19_knownGene	exon	28837898	28837927	.	+	.	gene_id "XLOC_046513"; transcript_id "5_00126451"; exon_number "7"; gene_name "uc002hff.2"; oId "uc002hff.2"; nearest_ref "uc002hff.2"; class_code "="; tss_id "TSS42171"; p_id "P41869";
chr17	hg19_knownGene	exon	28846957	28847039	.	+	.	gene_id "XLOC_046513"; transcript_id "5_00126451"; exon_number "8"; gene_name "uc002hff.2"; oId "uc002hff.2"; nearest_ref "uc002hff.2"; class_code "="; tss_id "TSS42171"; p_id "P41869";
chr17	hg19_knownGene	exon	28849272	28853831	.	+	.	gene_id "XLOC_046513"; transcript_id "5_00126451"; exon_number "9"; gene_name "uc002hff.2"; oId "uc002hff.2"; nearest_ref "uc002hff.2"; class_code "="; tss_id "TSS42171"; p_id "P41869";
chr17	hg19_knownGene	exon	28804426	28804482	.	+	.	gene_id "XLOC_046513"; transcript_id "5_00126450"; exon_number "1"; gene_name "uc002hfe.2"; oId "uc002hfe.2"; nearest_ref "uc002hfe.2"; class_code "="; tss_id "TSS42171"; p_id "P41868";
chr17	hg19_knownGene	exon	28808161	28808281	.	+	.	gene_id "XLOC_046513"; transcript_id "5_00126450"; exon_number "2"; gene_name "uc002hfe.2"; oId "uc002hfe.2"; nearest_ref "uc002hfe.2"; class_code "="; tss_id "TSS42171"; p_id "P41868";
chr17	hg19_knownGene	exon	28811232	28811319	.	+	.	gene_id "XLOC_046513"; transcript_id "5_00126450"; exon_number "3"; gene_name "uc002hfe.2"; oId "uc002hfe.2"; nearest_ref "uc002hfe.2"; class_code "="; tss_id "TSS42171"; p_id "P41868";
chr17	hg19_knownGene	exon	28811681	28811788	.	+	.	gene_id "XLOC_046513"; transcript_id "5_00126450"; exon_number "4"; gene_name "uc002hfe.2"; oId "uc002hfe.2"; nearest_ref "uc002hfe.2"; class_code "="; tss_id "TSS42171"; p_id "P41868";
chr17	hg19_knownGene	exon	28817144	28817235	.	+	.	gene_id "XLOC_046513"; transcript_id "5_00126450"; exon_number "5"; gene_name "uc002hfe.2"; oId "uc002hfe.2"; nearest_ref "uc002hfe.2"; class_code "="; tss_id "TSS42171"; p_id "P41868";
chr17	hg19_knownGene	exon	28819697	28819771	.	+	.	gene_id "XLOC_046513"; transcript_id "5_00126450"; exon_number "6"; gene_name "uc002hfe.2"; oId "uc002hfe.2"; nearest_ref "uc002hfe.2"; class_code "="; tss_id "TSS42171"; p_id "P41868";
chr17	hg19_knownGene	exon	28837898	28837927	.	+	.	gene_id "XLOC_046513"; transcript_id "5_00126450"; exon_number "7"; gene_name "uc002hfe.2"; oId "uc002hfe.2"; nearest_ref "uc002hfe.2"; class_code "="; tss_id "TSS42171"; p_id "P41868";
chr17	hg19_knownGene	exon	28846957	28847039	.	+	.	gene_id "XLOC_046513"; transcript_id "5_00126450"; exon_number "8"; gene_name "uc002hfe.2"; oId "uc002hfe.2"; nearest_ref "uc002hfe.2"; class_code "="; tss_id "TSS42171"; p_id "P41868";
chr17	hg19_knownGene	exon	28849272	28853831	.	+	.	gene_id "XLOC_046513"; transcript_id "5_00126450"; exon_number "9"; gene_name "uc002hfe.2"; oId "uc002hfe.2"; nearest_ref "uc002hfe.2"; class_code "="; tss_id "TSS42171"; p_id "P41868";
chr17	hg19_knownGene	exon	28804426	28804482	.	+	.	gene_id "XLOC_046513"; transcript_id "5_00126449"; exon_number "1"; gene_name "uc002hfd.2"; oId "uc002hfd.2"; nearest_ref "uc002hfd.2"; class_code "="; tss_id "TSS42171"; p_id "P41867";
chr17	hg19_knownGene	exon	28808161	28808275	.	+	.	gene_id "XLOC_046513"; transcript_id "5_00126449"; exon_number "2"; gene_name "uc002hfd.2"; oId "uc002hfd.2"; nearest_ref "uc002hfd.2"; class_code "="; tss_id "TSS42171"; p_id "P41867";
chr17	hg19_knownGene	exon	28811232	28811319	.	+	.	gene_id "XLOC_046513"; transcript_id "5_00126449"; exon_number "3"; gene_name "uc002hfd.2"; oId "uc002hfd.2"; nearest_ref "uc002hfd.2"; class_code "="; tss_id "TSS42171"; p_id "P41867";
chr17	hg19_knownGene	exon	28811681	28811788	.	+	.	gene_id "XLOC_046513"; transcript_id "5_00126449"; exon_number "4"; gene_name "uc002hfd.2"; oId "uc002hfd.2"; nearest_ref "uc002hfd.2"; class_code "="; tss_id "TSS42171"; p_id "P41867";
chr17	hg19_knownGene	exon	28817144	28817235	.	+	.	gene_id "XLOC_046513"; transcript_id "5_00126449"; exon_number "5"; gene_name "uc002hfd.2"; oId "uc002hfd.2"; nearest_ref "uc002hfd.2"; class_code "="; tss_id "TSS42171"; p_id "P41867";
chr17	hg19_knownGene	exon	28819697	28819771	.	+	.	gene_id "XLOC_046513"; transcript_id "5_00126449"; exon_number "6"; gene_name "uc002hfd.2"; oId "uc002hfd.2"; nearest_ref "uc002hfd.2"; class_code "="; tss_id "TSS42171"; p_id "P41867";
chr17	hg19_knownGene	exon	28837898	28837927	.	+	.	gene_id "XLOC_046513"; transcript_id "5_00126449"; exon_number "7"; gene_name "uc002hfd.2"; oId "uc002hfd.2"; nearest_ref "uc002hfd.2"; class_code "="; tss_id "TSS42171"; p_id "P41867";
chr17	hg19_knownGene	exon	28846957	28847039	.	+	.	gene_id "XLOC_046513"; transcript_id "5_00126449"; exon_number "8"; gene_name "uc002hfd.2"; oId "uc002hfd.2"; nearest_ref "uc002hfd.2"; class_code "="; tss_id "TSS42171"; p_id "P41867";
chr17	hg19_knownGene	exon	28849272	28853831	.	+	.	gene_id "XLOC_046513"; transcript_id "5_00126449"; exon_number "9"; gene_name "uc002hfd.2"; oId "uc002hfd.2"; nearest_ref "uc002hfd.2"; class_code "="; tss_id "TSS42171"; p_id "P41867";
chr17	Cufflinks	exon	28854183	28855329	.	+	.	gene_id "XLOC_046514"; transcript_id "5_00133262"; exon_number "1"; gene_name "uc002hff.2"; oId "upf1_r4.15543.1"; nearest_ref "uc002hff.2"; class_code "p";
chr17	Cufflinks	exon	28885605	28887251	.	+	.	gene_id "XLOC_046515"; transcript_id "5_00133263"; exon_number "1"; gene_name "uc002hfi.2"; oId "upf1_r4.15544.3"; nearest_ref "uc002hfi.2"; class_code "e";
chr17	Cufflinks	exon	28885605	28886744	.	+	.	gene_id "XLOC_046515"; transcript_id "5_00126453"; exon_number "1"; gene_name "uc002hfi.2"; oId "uc002hfi.2_ext"; nearest_ref "uc002hfi.2"; class_code "="; tss_id "TSS42172";
chr17	Cufflinks	exon	28887135	28887200	.	+	.	gene_id "XLOC_046515"; transcript_id "5_00126453"; exon_number "2"; gene_name "uc002hfi.2"; oId "uc002hfi.2_ext"; nearest_ref "uc002hfi.2"; class_code "="; tss_id "TSS42172";
chr17	Cufflinks	exon	28887635	28887734	.	+	.	gene_id "XLOC_046515"; transcript_id "5_00126453"; exon_number "3"; gene_name "uc002hfi.2"; oId "uc002hfi.2_ext"; nearest_ref "uc002hfi.2"; class_code "="; tss_id "TSS42172";
chr17	Cufflinks	exon	28890218	28890507	.	+	.	gene_id "XLOC_046515"; transcript_id "5_00126453"; exon_number "4"; gene_name "uc002hfi.2"; oId "uc002hfi.2_ext"; nearest_ref "uc002hfi.2"; class_code "="; tss_id "TSS42172";
chr17	Cufflinks	exon	28885605	28886744	.	+	.	gene_id "XLOC_046515"; transcript_id "5_00126452"; exon_number "1"; gene_name "uc002hfh.2"; oId "uc002hfh.2_ext"; nearest_ref "uc002hfh.2"; class_code "="; tss_id "TSS42172"; p_id "P41871";
chr17	Cufflinks	exon	28887135	28887200	.	+	.	gene_id "XLOC_046515"; transcript_id "5_00126452"; exon_number "2"; gene_name "uc002hfh.2"; oId "uc002hfh.2_ext"; nearest_ref "uc002hfh.2"; class_code "="; tss_id "TSS42172"; p_id "P41871";
chr17	Cufflinks	exon	28887635	28887734	.	+	.	gene_id "XLOC_046515"; transcript_id "5_00126452"; exon_number "3"; gene_name "uc002hfh.2"; oId "uc002hfh.2_ext"; nearest_ref "uc002hfh.2"; class_code "="; tss_id "TSS42172"; p_id "P41871";
chr17	Cufflinks	exon	28889887	28889935	.	+	.	gene_id "XLOC_046515"; transcript_id "5_00126452"; exon_number "4"; gene_name "uc002hfh.2"; oId "uc002hfh.2_ext"; nearest_ref "uc002hfh.2"; class_code "="; tss_id "TSS42172"; p_id "P41871";
chr17	Cufflinks	exon	28890218	28890507	.	+	.	gene_id "XLOC_046515"; transcript_id "5_00126452"; exon_number "5"; gene_name "uc002hfh.2"; oId "uc002hfh.2_ext"; nearest_ref "uc002hfh.2"; class_code "="; tss_id "TSS42172"; p_id "P41871";
chr17	Cufflinks	exon	28903483	28903679	.	+	.	gene_id "XLOC_046516"; transcript_id "5_00133264"; exon_number "1"; gene_name "uc010csj.1"; oId "upf1_r4.15568.1"; nearest_ref "uc010csj.1"; class_code "j"; tss_id "TSS42173";
chr17	Cufflinks	exon	28926922	28926996	.	+	.	gene_id "XLOC_046516"; transcript_id "5_00133264"; exon_number "2"; gene_name "uc010csj.1"; oId "upf1_r4.15568.1"; nearest_ref "uc010csj.1"; class_code "j"; tss_id "TSS42173";
chr17	Cufflinks	exon	28934570	28934683	.	+	.	gene_id "XLOC_046516"; transcript_id "5_00133264"; exon_number "3"; gene_name "uc010csj.1"; oId "upf1_r4.15568.1"; nearest_ref "uc010csj.1"; class_code "j"; tss_id "TSS42173";
chr17	Cufflinks	exon	28935448	28935580	.	+	.	gene_id "XLOC_046516"; transcript_id "5_00133264"; exon_number "4"; gene_name "uc010csj.1"; oId "upf1_r4.15568.1"; nearest_ref "uc010csj.1"; class_code "j"; tss_id "TSS42173";
chr17	Cufflinks	exon	28937907	28937960	.	+	.	gene_id "XLOC_046516"; transcript_id "5_00133264"; exon_number "5"; gene_name "uc010csj.1"; oId "upf1_r4.15568.1"; nearest_ref "uc010csj.1"; class_code "j"; tss_id "TSS42173";
chr17	Cufflinks	exon	28958773	28958945	.	+	.	gene_id "XLOC_046516"; transcript_id "5_00133264"; exon_number "6"; gene_name "uc010csj.1"; oId "upf1_r4.15568.1"; nearest_ref "uc010csj.1"; class_code "j"; tss_id "TSS42173";
chr17	Cufflinks	exon	28960116	28960408	.	+	.	gene_id "XLOC_046516"; transcript_id "5_00133264"; exon_number "7"; gene_name "uc010csj.1"; oId "upf1_r4.15568.1"; nearest_ref "uc010csj.1"; class_code "j"; tss_id "TSS42173";
chr17	Cufflinks	exon	28961012	28964484	.	+	.	gene_id "XLOC_046516"; transcript_id "5_00133264"; exon_number "8"; gene_name "uc010csj.1"; oId "upf1_r4.15568.1"; nearest_ref "uc010csj.1"; class_code "j"; tss_id "TSS42173";
chr17	hg19_knownGene	exon	28903483	28903679	.	+	.	gene_id "XLOC_046516"; transcript_id "5_00126454"; exon_number "1"; gene_name "uc010wbq.1"; oId "uc010wbq.1"; nearest_ref "uc010wbq.1"; class_code "="; tss_id "TSS42173";
chr17	hg19_knownGene	exon	28926922	28926996	.	+	.	gene_id "XLOC_046516"; transcript_id "5_00126454"; exon_number "2"; gene_name "uc010wbq.1"; oId "uc010wbq.1"; nearest_ref "uc010wbq.1"; class_code "="; tss_id "TSS42173";
chr17	hg19_knownGene	exon	28934570	28934683	.	+	.	gene_id "XLOC_046516"; transcript_id "5_00126454"; exon_number "3"; gene_name "uc010wbq.1"; oId "uc010wbq.1"; nearest_ref "uc010wbq.1"; class_code "="; tss_id "TSS42173";
chr17	hg19_knownGene	exon	28935448	28935580	.	+	.	gene_id "XLOC_046516"; transcript_id "5_00126454"; exon_number "4"; gene_name "uc010wbq.1"; oId "uc010wbq.1"; nearest_ref "uc010wbq.1"; class_code "="; tss_id "TSS42173";
chr17	hg19_knownGene	exon	28937907	28937960	.	+	.	gene_id "XLOC_046516"; transcript_id "5_00126454"; exon_number "5"; gene_name "uc010wbq.1"; oId "uc010wbq.1"; nearest_ref "uc010wbq.1"; class_code "="; tss_id "TSS42173";
chr17	hg19_knownGene	exon	28942914	28942998	.	+	.	gene_id "XLOC_046516"; transcript_id "5_00126454"; exon_number "6"; gene_name "uc010wbq.1"; oId "uc010wbq.1"; nearest_ref "uc010wbq.1"; class_code "="; tss_id "TSS42173";
chr17	hg19_knownGene	exon	28958773	28958945	.	+	.	gene_id "XLOC_046516"; transcript_id "5_00126454"; exon_number "7"; gene_name "uc010wbq.1"; oId "uc010wbq.1"; nearest_ref "uc010wbq.1"; class_code "="; tss_id "TSS42173";
chr17	hg19_knownGene	exon	28960116	28960408	.	+	.	gene_id "XLOC_046516"; transcript_id "5_00126454"; exon_number "8"; gene_name "uc010wbq.1"; oId "uc010wbq.1"; nearest_ref "uc010wbq.1"; class_code "="; tss_id "TSS42173";
chr17	hg19_knownGene	exon	28961012	28964484	.	+	.	gene_id "XLOC_046516"; transcript_id "5_00126454"; exon_number "9"; gene_name "uc010wbq.1"; oId "uc010wbq.1"; nearest_ref "uc010wbq.1"; class_code "="; tss_id "TSS42173";
chr17	Cufflinks	exon	28927896	28927934	.	+	.	gene_id "XLOC_046516"; transcript_id "5_00126455"; exon_number "1"; gene_name "uc010csj.1"; oId "SC4.13091.2"; nearest_ref "uc010csj.1"; class_code "j"; tss_id "TSS42174";
chr17	Cufflinks	exon	28934570	28934683	.	+	.	gene_id "XLOC_046516"; transcript_id "5_00126455"; exon_number "2"; gene_name "uc010csj.1"; oId "SC4.13091.2"; nearest_ref "uc010csj.1"; class_code "j"; tss_id "TSS42174";
chr17	Cufflinks	exon	28935448	28935580	.	+	.	gene_id "XLOC_046516"; transcript_id "5_00126455"; exon_number "3"; gene_name "uc010csj.1"; oId "SC4.13091.2"; nearest_ref "uc010csj.1"; class_code "j"; tss_id "TSS42174";
chr17	Cufflinks	exon	28937907	28937960	.	+	.	gene_id "XLOC_046516"; transcript_id "5_00126455"; exon_number "4"; gene_name "uc010csj.1"; oId "SC4.13091.2"; nearest_ref "uc010csj.1"; class_code "j"; tss_id "TSS42174";
chr17	Cufflinks	exon	28958773	28958997	.	+	.	gene_id "XLOC_046516"; transcript_id "5_00126455"; exon_number "5"; gene_name "uc010csj.1"; oId "SC4.13091.2"; nearest_ref "uc010csj.1"; class_code "j"; tss_id "TSS42174";
chr17	Cufflinks	exon	28960116	28960408	.	+	.	gene_id "XLOC_046516"; transcript_id "5_00126455"; exon_number "6"; gene_name "uc010csj.1"; oId "SC4.13091.2"; nearest_ref "uc010csj.1"; class_code "j"; tss_id "TSS42174";
chr17	Cufflinks	exon	28961012	28964615	.	+	.	gene_id "XLOC_046516"; transcript_id "5_00126455"; exon_number "7"; gene_name "uc010csj.1"; oId "SC4.13091.2"; nearest_ref "uc010csj.1"; class_code "j"; tss_id "TSS42174";
chr17	Cufflinks	exon	28927922	28928030	.	+	.	gene_id "XLOC_046516"; transcript_id "5_00132260"; exon_number "1"; gene_name "uc010csj.1"; oId "upf3.8943.2"; nearest_ref "uc010csj.1"; class_code "j"; tss_id "TSS42174";
chr17	Cufflinks	exon	28934570	28934683	.	+	.	gene_id "XLOC_046516"; transcript_id "5_00132260"; exon_number "2"; gene_name "uc010csj.1"; oId "upf3.8943.2"; nearest_ref "uc010csj.1"; class_code "j"; tss_id "TSS42174";
chr17	Cufflinks	exon	28935448	28935580	.	+	.	gene_id "XLOC_046516"; transcript_id "5_00132260"; exon_number "3"; gene_name "uc010csj.1"; oId "upf3.8943.2"; nearest_ref "uc010csj.1"; class_code "j"; tss_id "TSS42174";
chr17	Cufflinks	exon	28937907	28937960	.	+	.	gene_id "XLOC_046516"; transcript_id "5_00132260"; exon_number "4"; gene_name "uc010csj.1"; oId "upf3.8943.2"; nearest_ref "uc010csj.1"; class_code "j"; tss_id "TSS42174";
chr17	Cufflinks	exon	28958773	28958997	.	+	.	gene_id "XLOC_046516"; transcript_id "5_00132260"; exon_number "5"; gene_name "uc010csj.1"; oId "upf3.8943.2"; nearest_ref "uc010csj.1"; class_code "j"; tss_id "TSS42174";
chr17	Cufflinks	exon	28960116	28960408	.	+	.	gene_id "XLOC_046516"; transcript_id "5_00132260"; exon_number "6"; gene_name "uc010csj.1"; oId "upf3.8943.2"; nearest_ref "uc010csj.1"; class_code "j"; tss_id "TSS42174";
chr17	Cufflinks	exon	28961012	28964484	.	+	.	gene_id "XLOC_046516"; transcript_id "5_00132260"; exon_number "7"; gene_name "uc010csj.1"; oId "upf3.8943.2"; nearest_ref "uc010csj.1"; class_code "j"; tss_id "TSS42174";
chr17	hg19_knownGene	exon	28935448	28935580	.	+	.	gene_id "XLOC_046516"; transcript_id "5_00126456"; exon_number "1"; gene_name "uc010csi.2"; oId "uc010csi.2"; nearest_ref "uc010csi.2"; class_code "="; tss_id "TSS42175";
chr17	hg19_knownGene	exon	28937907	28937960	.	+	.	gene_id "XLOC_046516"; transcript_id "5_00126456"; exon_number "2"; gene_name "uc010csi.2"; oId "uc010csi.2"; nearest_ref "uc010csi.2"; class_code "="; tss_id "TSS42175";
chr17	hg19_knownGene	exon	28960116	28960408	.	+	.	gene_id "XLOC_046516"; transcript_id "5_00126456"; exon_number "3"; gene_name "uc010csi.2"; oId "uc010csi.2"; nearest_ref "uc010csi.2"; class_code "="; tss_id "TSS42175";
chr17	hg19_knownGene	exon	28961012	28964484	.	+	.	gene_id "XLOC_046516"; transcript_id "5_00126456"; exon_number "4"; gene_name "uc010csi.2"; oId "uc010csi.2"; nearest_ref "uc010csi.2"; class_code "="; tss_id "TSS42175";
chr17	hg19_knownGene	exon	28935448	28935580	.	+	.	gene_id "XLOC_046516"; transcript_id "5_00126457"; exon_number "1"; gene_name "uc010csj.1"; oId "uc010csj.1"; nearest_ref "uc010csj.1"; class_code "="; tss_id "TSS42175";
chr17	hg19_knownGene	exon	28937907	28937960	.	+	.	gene_id "XLOC_046516"; transcript_id "5_00126457"; exon_number "2"; gene_name "uc010csj.1"; oId "uc010csj.1"; nearest_ref "uc010csj.1"; class_code "="; tss_id "TSS42175";
chr17	hg19_knownGene	exon	28975385	28975474	.	+	.	gene_id "XLOC_046516"; transcript_id "5_00126457"; exon_number "3"; gene_name "uc010csj.1"; oId "uc010csj.1"; nearest_ref "uc010csj.1"; class_code "="; tss_id "TSS42175";
chr17	hg19_knownGene	exon	28990579	28992715	.	+	.	gene_id "XLOC_046516"; transcript_id "5_00126457"; exon_number "4"; gene_name "uc010csj.1"; oId "uc010csj.1"; nearest_ref "uc010csj.1"; class_code "="; tss_id "TSS42175";
chr17	Cufflinks	exon	28960064	28960408	.	+	.	gene_id "XLOC_046516"; transcript_id "5_00132261"; exon_number "1"; gene_name "uc010csi.2"; oId "upf3.8943.6"; nearest_ref "uc010csi.2"; class_code "c"; tss_id "TSS42176";
chr17	Cufflinks	exon	28961012	28964484	.	+	.	gene_id "XLOC_046516"; transcript_id "5_00132261"; exon_number "2"; gene_name "uc010csi.2"; oId "upf3.8943.6"; nearest_ref "uc010csi.2"; class_code "c"; tss_id "TSS42176";
chr17	Cufflinks	exon	28960425	28960701	.	+	.	gene_id "XLOC_046517"; transcript_id "5_00130834"; exon_number "1"; gene_name "uc010csj.1"; oId "SC4.13092.1"; nearest_ref "uc010csj.1"; class_code "i";
chr17	Cufflinks	exon	28966138	28966372	.	+	.	gene_id "XLOC_046518"; transcript_id "5_00133266"; exon_number "1"; gene_name "uc010csj.1"; oId "upf1_r4.15569.1"; nearest_ref "uc010csj.1"; class_code "i";
chr17	Cufflinks	exon	28966975	28967075	.	+	.	gene_id "XLOC_046519"; transcript_id "5_00133267"; exon_number "1"; gene_name "uc010csj.1"; oId "upf1_r4.15570.1"; nearest_ref "uc010csj.1"; class_code "i";
chr17	Cufflinks	exon	28982874	28983175	.	+	.	gene_id "XLOC_046520"; transcript_id "5_00133268"; exon_number "1"; gene_name "uc010csj.1"; oId "upf1_r4.15571.1"; nearest_ref "uc010csj.1"; class_code "i";
chr17	hg19_knownGene	exon	29035714	29036829	.	+	.	gene_id "XLOC_046521"; transcript_id "5_00126458"; exon_number "1"; gene_name "uc002hfn.1"; oId "uc002hfn.1"; nearest_ref "uc002hfn.1"; class_code "="; tss_id "TSS42177";
chr17	hg19_knownGene	exon	29061915	29061961	.	+	.	gene_id "XLOC_046521"; transcript_id "5_00126458"; exon_number "2"; gene_name "uc002hfn.1"; oId "uc002hfn.1"; nearest_ref "uc002hfn.1"; class_code "="; tss_id "TSS42177";
chr17	hg19_knownGene	exon	29062051	29062115	.	+	.	gene_id "XLOC_046521"; transcript_id "5_00126458"; exon_number "3"; gene_name "uc002hfn.1"; oId "uc002hfn.1"; nearest_ref "uc002hfn.1"; class_code "="; tss_id "TSS42177";
chr17	hg19_knownGene	exon	29086509	29086557	.	+	.	gene_id "XLOC_046521"; transcript_id "5_00126458"; exon_number "4"; gene_name "uc002hfn.1"; oId "uc002hfn.1"; nearest_ref "uc002hfn.1"; class_code "="; tss_id "TSS42177";
chr17	hg19_knownGene	exon	29093521	29093606	.	+	.	gene_id "XLOC_046521"; transcript_id "5_00126458"; exon_number "5"; gene_name "uc002hfn.1"; oId "uc002hfn.1"; nearest_ref "uc002hfn.1"; class_code "="; tss_id "TSS42177";
chr17	hg19_knownGene	exon	29095852	29097042	.	+	.	gene_id "XLOC_046521"; transcript_id "5_00126458"; exon_number "6"; gene_name "uc002hfn.1"; oId "uc002hfn.1"; nearest_ref "uc002hfn.1"; class_code "="; tss_id "TSS42177";
chr17	hg19_knownGene	exon	29035714	29036829	.	+	.	gene_id "XLOC_046521"; transcript_id "5_00126459"; exon_number "1"; gene_name "uc002hfo.2"; oId "uc002hfo.2"; nearest_ref "uc002hfo.2"; class_code "="; tss_id "TSS42177";
chr17	hg19_knownGene	exon	29070319	29070387	.	+	.	gene_id "XLOC_046521"; transcript_id "5_00126459"; exon_number "2"; gene_name "uc002hfo.2"; oId "uc002hfo.2"; nearest_ref "uc002hfo.2"; class_code "="; tss_id "TSS42177";
chr17	hg19_knownGene	exon	29093521	29093606	.	+	.	gene_id "XLOC_046521"; transcript_id "5_00126459"; exon_number "3"; gene_name "uc002hfo.2"; oId "uc002hfo.2"; nearest_ref "uc002hfo.2"; class_code "="; tss_id "TSS42177";
chr17	hg19_knownGene	exon	29095852	29095885	.	+	.	gene_id "XLOC_046521"; transcript_id "5_00126459"; exon_number "4"; gene_name "uc002hfo.2"; oId "uc002hfo.2"; nearest_ref "uc002hfo.2"; class_code "="; tss_id "TSS42177";
chr17	hg19_knownGene	exon	29096019	29096082	.	+	.	gene_id "XLOC_046521"; transcript_id "5_00126459"; exon_number "5"; gene_name "uc002hfo.2"; oId "uc002hfo.2"; nearest_ref "uc002hfo.2"; class_code "="; tss_id "TSS42177";
chr17	hg19_knownGene	exon	29096890	29097067	.	+	.	gene_id "XLOC_046521"; transcript_id "5_00126459"; exon_number "6"; gene_name "uc002hfo.2"; oId "uc002hfo.2"; nearest_ref "uc002hfo.2"; class_code "="; tss_id "TSS42177";
chr17	Cufflinks	exon	29058655	29059141	.	+	.	gene_id "XLOC_046521"; transcript_id "5_00126460"; exon_number "1"; gene_name "uc002hfp.2"; oId "uc002hfp.2_ext"; nearest_ref "uc002hfp.2"; class_code "="; tss_id "TSS42178";
chr17	Cufflinks	exon	29059504	29059626	.	+	.	gene_id "XLOC_046521"; transcript_id "5_00126460"; exon_number "2"; gene_name "uc002hfp.2"; oId "uc002hfp.2_ext"; nearest_ref "uc002hfp.2"; class_code "="; tss_id "TSS42178";
chr17	Cufflinks	exon	29061915	29061961	.	+	.	gene_id "XLOC_046521"; transcript_id "5_00126460"; exon_number "3"; gene_name "uc002hfp.2"; oId "uc002hfp.2_ext"; nearest_ref "uc002hfp.2"; class_code "="; tss_id "TSS42178";
chr17	Cufflinks	exon	29062051	29062115	.	+	.	gene_id "XLOC_046521"; transcript_id "5_00126460"; exon_number "4"; gene_name "uc002hfp.2"; oId "uc002hfp.2_ext"; nearest_ref "uc002hfp.2"; class_code "="; tss_id "TSS42178";
chr17	Cufflinks	exon	29070319	29070387	.	+	.	gene_id "XLOC_046521"; transcript_id "5_00126460"; exon_number "5"; gene_name "uc002hfp.2"; oId "uc002hfp.2_ext"; nearest_ref "uc002hfp.2"; class_code "="; tss_id "TSS42178";
chr17	Cufflinks	exon	29085190	29085351	.	+	.	gene_id "XLOC_046521"; transcript_id "5_00126460"; exon_number "6"; gene_name "uc002hfp.2"; oId "uc002hfp.2_ext"; nearest_ref "uc002hfp.2"; class_code "="; tss_id "TSS42178";
chr17	Cufflinks	exon	29058655	29059141	.	+	.	gene_id "XLOC_046521"; transcript_id "5_00130835"; exon_number "1"; gene_name "uc002hfq.2"; oId "SC4.13082.4"; nearest_ref "uc002hfq.2"; class_code "j"; tss_id "TSS42178";
chr17	Cufflinks	exon	29061915	29061961	.	+	.	gene_id "XLOC_046521"; transcript_id "5_00130835"; exon_number "2"; gene_name "uc002hfq.2"; oId "SC4.13082.4"; nearest_ref "uc002hfq.2"; class_code "j"; tss_id "TSS42178";
chr17	Cufflinks	exon	29062051	29062115	.	+	.	gene_id "XLOC_046521"; transcript_id "5_00130835"; exon_number "3"; gene_name "uc002hfq.2"; oId "SC4.13082.4"; nearest_ref "uc002hfq.2"; class_code "j"; tss_id "TSS42178";
chr17	Cufflinks	exon	29069868	29070017	.	+	.	gene_id "XLOC_046521"; transcript_id "5_00130835"; exon_number "4"; gene_name "uc002hfq.2"; oId "SC4.13082.4"; nearest_ref "uc002hfq.2"; class_code "j"; tss_id "TSS42178";
chr17	Cufflinks	exon	29070319	29070387	.	+	.	gene_id "XLOC_046521"; transcript_id "5_00130835"; exon_number "5"; gene_name "uc002hfq.2"; oId "SC4.13082.4"; nearest_ref "uc002hfq.2"; class_code "j"; tss_id "TSS42178";
chr17	Cufflinks	exon	29086509	29086557	.	+	.	gene_id "XLOC_046521"; transcript_id "5_00130835"; exon_number "6"; gene_name "uc002hfq.2"; oId "SC4.13082.4"; nearest_ref "uc002hfq.2"; class_code "j"; tss_id "TSS42178";
chr17	Cufflinks	exon	29093521	29093606	.	+	.	gene_id "XLOC_046521"; transcript_id "5_00130835"; exon_number "7"; gene_name "uc002hfq.2"; oId "SC4.13082.4"; nearest_ref "uc002hfq.2"; class_code "j"; tss_id "TSS42178";
chr17	Cufflinks	exon	29095852	29095885	.	+	.	gene_id "XLOC_046521"; transcript_id "5_00130835"; exon_number "8"; gene_name "uc002hfq.2"; oId "SC4.13082.4"; nearest_ref "uc002hfq.2"; class_code "j"; tss_id "TSS42178";
chr17	Cufflinks	exon	29096019	29096082	.	+	.	gene_id "XLOC_046521"; transcript_id "5_00130835"; exon_number "9"; gene_name "uc002hfq.2"; oId "SC4.13082.4"; nearest_ref "uc002hfq.2"; class_code "j"; tss_id "TSS42178";
chr17	Cufflinks	exon	29096890	29097067	.	+	.	gene_id "XLOC_046521"; transcript_id "5_00130835"; exon_number "10"; gene_name "uc002hfq.2"; oId "SC4.13082.4"; nearest_ref "uc002hfq.2"; class_code "j"; tss_id "TSS42178";
chr17	Cufflinks	exon	29058665	29059141	.	+	.	gene_id "XLOC_046521"; transcript_id "5_00133269"; exon_number "1"; gene_name "uc002hfq.2"; oId "upf1_r4.15560.4"; nearest_ref "uc002hfq.2"; class_code "j"; tss_id "TSS42178";
chr17	Cufflinks	exon	29061915	29061961	.	+	.	gene_id "XLOC_046521"; transcript_id "5_00133269"; exon_number "2"; gene_name "uc002hfq.2"; oId "upf1_r4.15560.4"; nearest_ref "uc002hfq.2"; class_code "j"; tss_id "TSS42178";
chr17	Cufflinks	exon	29062051	29062115	.	+	.	gene_id "XLOC_046521"; transcript_id "5_00133269"; exon_number "3"; gene_name "uc002hfq.2"; oId "upf1_r4.15560.4"; nearest_ref "uc002hfq.2"; class_code "j"; tss_id "TSS42178";
chr17	Cufflinks	exon	29070319	29070387	.	+	.	gene_id "XLOC_046521"; transcript_id "5_00133269"; exon_number "4"; gene_name "uc002hfq.2"; oId "upf1_r4.15560.4"; nearest_ref "uc002hfq.2"; class_code "j"; tss_id "TSS42178";
chr17	Cufflinks	exon	29086509	29086557	.	+	.	gene_id "XLOC_046521"; transcript_id "5_00133269"; exon_number "5"; gene_name "uc002hfq.2"; oId "upf1_r4.15560.4"; nearest_ref "uc002hfq.2"; class_code "j"; tss_id "TSS42178";
chr17	Cufflinks	exon	29093521	29093606	.	+	.	gene_id "XLOC_046521"; transcript_id "5_00133269"; exon_number "6"; gene_name "uc002hfq.2"; oId "upf1_r4.15560.4"; nearest_ref "uc002hfq.2"; class_code "j"; tss_id "TSS42178";
chr17	Cufflinks	exon	29095852	29096082	.	+	.	gene_id "XLOC_046521"; transcript_id "5_00133269"; exon_number "7"; gene_name "uc002hfq.2"; oId "upf1_r4.15560.4"; nearest_ref "uc002hfq.2"; class_code "j"; tss_id "TSS42178";
chr17	Cufflinks	exon	29096890	29097067	.	+	.	gene_id "XLOC_046521"; transcript_id "5_00133269"; exon_number "8"; gene_name "uc002hfq.2"; oId "upf1_r4.15560.4"; nearest_ref "uc002hfq.2"; class_code "j"; tss_id "TSS42178";
chr17	Cufflinks	exon	29058665	29059141	.	+	.	gene_id "XLOC_046521"; transcript_id "5_00132262"; exon_number "1"; gene_name "uc002hfq.2"; oId "upf3.8935.4"; nearest_ref "uc002hfq.2"; class_code "j"; tss_id "TSS42178";
chr17	Cufflinks	exon	29061915	29061961	.	+	.	gene_id "XLOC_046521"; transcript_id "5_00132262"; exon_number "2"; gene_name "uc002hfq.2"; oId "upf3.8935.4"; nearest_ref "uc002hfq.2"; class_code "j"; tss_id "TSS42178";
chr17	Cufflinks	exon	29062051	29062115	.	+	.	gene_id "XLOC_046521"; transcript_id "5_00132262"; exon_number "3"; gene_name "uc002hfq.2"; oId "upf3.8935.4"; nearest_ref "uc002hfq.2"; class_code "j"; tss_id "TSS42178";
chr17	Cufflinks	exon	29086509	29086557	.	+	.	gene_id "XLOC_046521"; transcript_id "5_00132262"; exon_number "4"; gene_name "uc002hfq.2"; oId "upf3.8935.4"; nearest_ref "uc002hfq.2"; class_code "j"; tss_id "TSS42178";
chr17	Cufflinks	exon	29093521	29093606	.	+	.	gene_id "XLOC_046521"; transcript_id "5_00132262"; exon_number "5"; gene_name "uc002hfq.2"; oId "upf3.8935.4"; nearest_ref "uc002hfq.2"; class_code "j"; tss_id "TSS42178";
chr17	Cufflinks	exon	29095852	29096082	.	+	.	gene_id "XLOC_046521"; transcript_id "5_00132262"; exon_number "6"; gene_name "uc002hfq.2"; oId "upf3.8935.4"; nearest_ref "uc002hfq.2"; class_code "j"; tss_id "TSS42178";
chr17	Cufflinks	exon	29096890	29097072	.	+	.	gene_id "XLOC_046521"; transcript_id "5_00132262"; exon_number "7"; gene_name "uc002hfq.2"; oId "upf3.8935.4"; nearest_ref "uc002hfq.2"; class_code "j"; tss_id "TSS42178";
chr17	Cufflinks	exon	29058669	29059141	.	+	.	gene_id "XLOC_046521"; transcript_id "5_00126461"; exon_number "1"; gene_name "uc002hfq.2"; oId "SC3.8578.4"; nearest_ref "uc002hfq.2"; class_code "j"; tss_id "TSS42178";
chr17	Cufflinks	exon	29086509	29086557	.	+	.	gene_id "XLOC_046521"; transcript_id "5_00126461"; exon_number "2"; gene_name "uc002hfq.2"; oId "SC3.8578.4"; nearest_ref "uc002hfq.2"; class_code "j"; tss_id "TSS42178";
chr17	Cufflinks	exon	29093521	29093606	.	+	.	gene_id "XLOC_046521"; transcript_id "5_00126461"; exon_number "3"; gene_name "uc002hfq.2"; oId "SC3.8578.4"; nearest_ref "uc002hfq.2"; class_code "j"; tss_id "TSS42178";
chr17	Cufflinks	exon	29095852	29095885	.	+	.	gene_id "XLOC_046521"; transcript_id "5_00126461"; exon_number "4"; gene_name "uc002hfq.2"; oId "SC3.8578.4"; nearest_ref "uc002hfq.2"; class_code "j"; tss_id "TSS42178";
chr17	Cufflinks	exon	29096019	29096082	.	+	.	gene_id "XLOC_046521"; transcript_id "5_00126461"; exon_number "5"; gene_name "uc002hfq.2"; oId "SC3.8578.4"; nearest_ref "uc002hfq.2"; class_code "j"; tss_id "TSS42178";
chr17	Cufflinks	exon	29096890	29097067	.	+	.	gene_id "XLOC_046521"; transcript_id "5_00126461"; exon_number "6"; gene_name "uc002hfq.2"; oId "SC3.8578.4"; nearest_ref "uc002hfq.2"; class_code "j"; tss_id "TSS42178";
chr17	Cufflinks	exon	29058975	29059141	.	+	.	gene_id "XLOC_046521"; transcript_id "5_00126462"; exon_number "1"; gene_name "uc002hfq.2"; oId "SC3.8578.5"; nearest_ref "uc002hfq.2"; class_code "j"; tss_id "TSS42179";
chr17	Cufflinks	exon	29061915	29061961	.	+	.	gene_id "XLOC_046521"; transcript_id "5_00126462"; exon_number "2"; gene_name "uc002hfq.2"; oId "SC3.8578.5"; nearest_ref "uc002hfq.2"; class_code "j"; tss_id "TSS42179";
chr17	Cufflinks	exon	29062051	29062115	.	+	.	gene_id "XLOC_046521"; transcript_id "5_00126462"; exon_number "3"; gene_name "uc002hfq.2"; oId "SC3.8578.5"; nearest_ref "uc002hfq.2"; class_code "j"; tss_id "TSS42179";
chr17	Cufflinks	exon	29070319	29070387	.	+	.	gene_id "XLOC_046521"; transcript_id "5_00126462"; exon_number "4"; gene_name "uc002hfq.2"; oId "SC3.8578.5"; nearest_ref "uc002hfq.2"; class_code "j"; tss_id "TSS42179";
chr17	Cufflinks	exon	29086509	29086557	.	+	.	gene_id "XLOC_046521"; transcript_id "5_00126462"; exon_number "5"; gene_name "uc002hfq.2"; oId "SC3.8578.5"; nearest_ref "uc002hfq.2"; class_code "j"; tss_id "TSS42179";
chr17	Cufflinks	exon	29093521	29093606	.	+	.	gene_id "XLOC_046521"; transcript_id "5_00126462"; exon_number "6"; gene_name "uc002hfq.2"; oId "SC3.8578.5"; nearest_ref "uc002hfq.2"; class_code "j"; tss_id "TSS42179";
chr17	Cufflinks	exon	29095852	29096082	.	+	.	gene_id "XLOC_046521"; transcript_id "5_00126462"; exon_number "7"; gene_name "uc002hfq.2"; oId "SC3.8578.5"; nearest_ref "uc002hfq.2"; class_code "j"; tss_id "TSS42179";
chr17	Cufflinks	exon	29096890	29096983	.	+	.	gene_id "XLOC_046521"; transcript_id "5_00126462"; exon_number "8"; gene_name "uc002hfq.2"; oId "SC3.8578.5"; nearest_ref "uc002hfq.2"; class_code "j"; tss_id "TSS42179";
chr17	Cufflinks	exon	29103315	29103424	.	+	.	gene_id "XLOC_046521"; transcript_id "5_00126462"; exon_number "9"; gene_name "uc002hfq.2"; oId "SC3.8578.5"; nearest_ref "uc002hfq.2"; class_code "j"; tss_id "TSS42179";
chr17	hg19_knownGene	exon	29061081	29061961	.	+	.	gene_id "XLOC_046521"; transcript_id "5_00126464"; exon_number "1"; gene_name "uc002hfq.2"; oId "uc002hfq.2"; nearest_ref "uc002hfq.2"; class_code "="; tss_id "TSS42180";
chr17	hg19_knownGene	exon	29062051	29062115	.	+	.	gene_id "XLOC_046521"; transcript_id "5_00126464"; exon_number "2"; gene_name "uc002hfq.2"; oId "uc002hfq.2"; nearest_ref "uc002hfq.2"; class_code "="; tss_id "TSS42180";
chr17	hg19_knownGene	exon	29070319	29070387	.	+	.	gene_id "XLOC_046521"; transcript_id "5_00126464"; exon_number "3"; gene_name "uc002hfq.2"; oId "uc002hfq.2"; nearest_ref "uc002hfq.2"; class_code "="; tss_id "TSS42180";
chr17	hg19_knownGene	exon	29086509	29086557	.	+	.	gene_id "XLOC_046521"; transcript_id "5_00126464"; exon_number "4"; gene_name "uc002hfq.2"; oId "uc002hfq.2"; nearest_ref "uc002hfq.2"; class_code "="; tss_id "TSS42180";
chr17	hg19_knownGene	exon	29093521	29093606	.	+	.	gene_id "XLOC_046521"; transcript_id "5_00126464"; exon_number "5"; gene_name "uc002hfq.2"; oId "uc002hfq.2"; nearest_ref "uc002hfq.2"; class_code "="; tss_id "TSS42180";
chr17	hg19_knownGene	exon	29095852	29096082	.	+	.	gene_id "XLOC_046521"; transcript_id "5_00126464"; exon_number "6"; gene_name "uc002hfq.2"; oId "uc002hfq.2"; nearest_ref "uc002hfq.2"; class_code "="; tss_id "TSS42180";
chr17	hg19_knownGene	exon	29096890	29097067	.	+	.	gene_id "XLOC_046521"; transcript_id "5_00126464"; exon_number "7"; gene_name "uc002hfq.2"; oId "uc002hfq.2"; nearest_ref "uc002hfq.2"; class_code "="; tss_id "TSS42180";
chr17	Cufflinks	exon	29061081	29061961	.	+	.	gene_id "XLOC_046521"; transcript_id "5_00126463"; exon_number "1"; gene_name "uc002hfq.2"; oId "SC3.8578.6"; nearest_ref "uc002hfq.2"; class_code "j"; tss_id "TSS42180";
chr17	Cufflinks	exon	29062051	29062115	.	+	.	gene_id "XLOC_046521"; transcript_id "5_00126463"; exon_number "2"; gene_name "uc002hfq.2"; oId "SC3.8578.6"; nearest_ref "uc002hfq.2"; class_code "j"; tss_id "TSS42180";
chr17	Cufflinks	exon	29070319	29070387	.	+	.	gene_id "XLOC_046521"; transcript_id "5_00126463"; exon_number "3"; gene_name "uc002hfq.2"; oId "SC3.8578.6"; nearest_ref "uc002hfq.2"; class_code "j"; tss_id "TSS42180";
chr17	Cufflinks	exon	29086509	29086557	.	+	.	gene_id "XLOC_046521"; transcript_id "5_00126463"; exon_number "4"; gene_name "uc002hfq.2"; oId "SC3.8578.6"; nearest_ref "uc002hfq.2"; class_code "j"; tss_id "TSS42180";
chr17	Cufflinks	exon	29093521	29093606	.	+	.	gene_id "XLOC_046521"; transcript_id "5_00126463"; exon_number "5"; gene_name "uc002hfq.2"; oId "SC3.8578.6"; nearest_ref "uc002hfq.2"; class_code "j"; tss_id "TSS42180";
chr17	Cufflinks	exon	29095852	29097067	.	+	.	gene_id "XLOC_046521"; transcript_id "5_00126463"; exon_number "6"; gene_name "uc002hfq.2"; oId "SC3.8578.6"; nearest_ref "uc002hfq.2"; class_code "j"; tss_id "TSS42180";
chr17	Cufflinks	exon	29061081	29061961	.	+	.	gene_id "XLOC_046521"; transcript_id "5_00130836"; exon_number "1"; gene_name "uc002hfq.2"; oId "SC4.13082.5"; nearest_ref "uc002hfq.2"; class_code "j"; tss_id "TSS42180";
chr17	Cufflinks	exon	29062051	29062115	.	+	.	gene_id "XLOC_046521"; transcript_id "5_00130836"; exon_number "2"; gene_name "uc002hfq.2"; oId "SC4.13082.5"; nearest_ref "uc002hfq.2"; class_code "j"; tss_id "TSS42180";
chr17	Cufflinks	exon	29093521	29093606	.	+	.	gene_id "XLOC_046521"; transcript_id "5_00130836"; exon_number "3"; gene_name "uc002hfq.2"; oId "SC4.13082.5"; nearest_ref "uc002hfq.2"; class_code "j"; tss_id "TSS42180";
chr17	Cufflinks	exon	29095852	29096983	.	+	.	gene_id "XLOC_046521"; transcript_id "5_00130836"; exon_number "4"; gene_name "uc002hfq.2"; oId "SC4.13082.5"; nearest_ref "uc002hfq.2"; class_code "j"; tss_id "TSS42180";
chr17	Cufflinks	exon	29103315	29103422	.	+	.	gene_id "XLOC_046521"; transcript_id "5_00130836"; exon_number "5"; gene_name "uc002hfq.2"; oId "SC4.13082.5"; nearest_ref "uc002hfq.2"; class_code "j"; tss_id "TSS42180";
chr17	Cufflinks	exon	29085571	29085738	.	+	.	gene_id "XLOC_046521"; transcript_id "5_00130837"; exon_number "1"; gene_name "uc002hfq.2"; oId "upf1_r4.15560.7"; nearest_ref "uc002hfq.2"; class_code "j"; tss_id "TSS42181";
chr17	Cufflinks	exon	29086509	29086557	.	+	.	gene_id "XLOC_046521"; transcript_id "5_00130837"; exon_number "2"; gene_name "uc002hfq.2"; oId "upf1_r4.15560.7"; nearest_ref "uc002hfq.2"; class_code "j"; tss_id "TSS42181";
chr17	Cufflinks	exon	29093521	29093606	.	+	.	gene_id "XLOC_046521"; transcript_id "5_00130837"; exon_number "3"; gene_name "uc002hfq.2"; oId "upf1_r4.15560.7"; nearest_ref "uc002hfq.2"; class_code "j"; tss_id "TSS42181";
chr17	Cufflinks	exon	29095852	29096082	.	+	.	gene_id "XLOC_046521"; transcript_id "5_00130837"; exon_number "4"; gene_name "uc002hfq.2"; oId "upf1_r4.15560.7"; nearest_ref "uc002hfq.2"; class_code "j"; tss_id "TSS42181";
chr17	Cufflinks	exon	29096890	29097067	.	+	.	gene_id "XLOC_046521"; transcript_id "5_00130837"; exon_number "5"; gene_name "uc002hfq.2"; oId "upf1_r4.15560.7"; nearest_ref "uc002hfq.2"; class_code "j"; tss_id "TSS42181";
chr17	Cufflinks	exon	29099580	29100066	.	+	.	gene_id "XLOC_046522"; transcript_id "5_00130838"; exon_number "1"; oId "SC4.13084.1"; class_code "u";
chr17	Cufflinks	exon	29106276	29107110	.	+	.	gene_id "XLOC_046523"; transcript_id "5_00130839"; exon_number "1"; oId "SC4.13085.1"; class_code "u";
chr17	Cufflinks	exon	29108586	29109068	.	+	.	gene_id "XLOC_046524"; transcript_id "5_00130840"; exon_number "1"; oId "SC4.13086.1"; class_code "u";
chr17	Cufflinks	exon	29111805	29111910	.	+	.	gene_id "XLOC_046525"; transcript_id "5_00126465"; exon_number "1"; oId "SC3.8580.1"; class_code "."; tss_id "TSS42182";
chr17	Cufflinks	exon	29114457	29115160	.	+	.	gene_id "XLOC_046525"; transcript_id "5_00126465"; exon_number "2"; oId "SC3.8580.1"; class_code "."; tss_id "TSS42182";
chr17	Cufflinks	exon	29114174	29115160	.	+	.	gene_id "XLOC_046525"; transcript_id "5_00126466"; exon_number "1"; gene_name "uc002hfr.3"; oId "SC3.8580.2"; nearest_ref "uc002hfr.3"; class_code "i";
chr17	Cufflinks	exon	29113629	29113840	.	+	.	gene_id "XLOC_046526"; transcript_id "5_00133270"; exon_number "1"; gene_name "uc002hfr.3"; oId "upf1_r4.15563.1"; nearest_ref "uc002hfr.3"; class_code "i";
chr17	Cufflinks	exon	29115362	29115614	.	+	.	gene_id "XLOC_046527"; transcript_id "5_00132263"; exon_number "1"; gene_name "uc002hfr.3"; oId "upf3.8937.1"; nearest_ref "uc002hfr.3"; class_code "i";
chr17	Cufflinks	exon	29115899	29116647	.	+	.	gene_id "XLOC_046528"; transcript_id "5_00133273"; exon_number "1"; gene_name "uc002hfr.3"; oId "upf1_r4.15566.1"; nearest_ref "uc002hfr.3"; class_code "i";
chr17	Cufflinks	exon	29116745	29119878	.	+	.	gene_id "XLOC_046529"; transcript_id "5_00133274"; exon_number "1"; gene_name "uc002hfr.3"; oId "upf1_r4.15562.1"; nearest_ref "uc002hfr.3"; class_code "x";
chr17	Cufflinks	exon	29125452	29125670	.	+	.	gene_id "XLOC_046530"; transcript_id "5_00133275"; exon_number "1"; gene_name "uc002hfr.3"; oId "upf1_r4.15567.1"; nearest_ref "uc002hfr.3"; class_code "i";
chr17	Cufflinks	exon	29158981	29159431	.	+	.	gene_id "XLOC_046531"; transcript_id "5_00126467"; exon_number "1"; gene_name "uc002hfs.1"; oId "uc002hfs.1_ext"; nearest_ref "uc002hfs.1"; class_code "="; tss_id "TSS42183"; p_id "P41873";
chr17	Cufflinks	exon	29161166	29163066	.	+	.	gene_id "XLOC_046531"; transcript_id "5_00126467"; exon_number "2"; gene_name "uc002hfs.1"; oId "uc002hfs.1_ext"; nearest_ref "uc002hfs.1"; class_code "="; tss_id "TSS42183"; p_id "P41873";
chr17	Cufflinks	exon	29164224	29164332	.	+	.	gene_id "XLOC_046531"; transcript_id "5_00126467"; exon_number "3"; gene_name "uc002hfs.1"; oId "uc002hfs.1_ext"; nearest_ref "uc002hfs.1"; class_code "="; tss_id "TSS42183"; p_id "P41873";
chr17	Cufflinks	exon	29167635	29167799	.	+	.	gene_id "XLOC_046531"; transcript_id "5_00126467"; exon_number "4"; gene_name "uc002hfs.1"; oId "uc002hfs.1_ext"; nearest_ref "uc002hfs.1"; class_code "="; tss_id "TSS42183"; p_id "P41873";
chr17	Cufflinks	exon	29170931	29171057	.	+	.	gene_id "XLOC_046531"; transcript_id "5_00126467"; exon_number "5"; gene_name "uc002hfs.1"; oId "uc002hfs.1_ext"; nearest_ref "uc002hfs.1"; class_code "="; tss_id "TSS42183"; p_id "P41873";
chr17	Cufflinks	exon	29171853	29171934	.	+	.	gene_id "XLOC_046531"; transcript_id "5_00126467"; exon_number "6"; gene_name "uc002hfs.1"; oId "uc002hfs.1_ext"; nearest_ref "uc002hfs.1"; class_code "="; tss_id "TSS42183"; p_id "P41873";
chr17	Cufflinks	exon	29182161	29182345	.	+	.	gene_id "XLOC_046531"; transcript_id "5_00126467"; exon_number "7"; gene_name "uc002hfs.1"; oId "uc002hfs.1_ext"; nearest_ref "uc002hfs.1"; class_code "="; tss_id "TSS42183"; p_id "P41873";
chr17	Cufflinks	exon	29183973	29184130	.	+	.	gene_id "XLOC_046531"; transcript_id "5_00126467"; exon_number "8"; gene_name "uc002hfs.1"; oId "uc002hfs.1_ext"; nearest_ref "uc002hfs.1"; class_code "="; tss_id "TSS42183"; p_id "P41873";
chr17	Cufflinks	exon	29185179	29185341	.	+	.	gene_id "XLOC_046531"; transcript_id "5_00126467"; exon_number "9"; gene_name "uc002hfs.1"; oId "uc002hfs.1_ext"; nearest_ref "uc002hfs.1"; class_code "="; tss_id "TSS42183"; p_id "P41873";
chr17	Cufflinks	exon	29187451	29187630	.	+	.	gene_id "XLOC_046531"; transcript_id "5_00126467"; exon_number "10"; gene_name "uc002hfs.1"; oId "uc002hfs.1_ext"; nearest_ref "uc002hfs.1"; class_code "="; tss_id "TSS42183"; p_id "P41873";
chr17	Cufflinks	exon	29192722	29192818	.	+	.	gene_id "XLOC_046531"; transcript_id "5_00126467"; exon_number "11"; gene_name "uc002hfs.1"; oId "uc002hfs.1_ext"; nearest_ref "uc002hfs.1"; class_code "="; tss_id "TSS42183"; p_id "P41873";
chr17	Cufflinks	exon	29195351	29195430	.	+	.	gene_id "XLOC_046531"; transcript_id "5_00126467"; exon_number "12"; gene_name "uc002hfs.1"; oId "uc002hfs.1_ext"; nearest_ref "uc002hfs.1"; class_code "="; tss_id "TSS42183"; p_id "P41873";
chr17	Cufflinks	exon	29196266	29196408	.	+	.	gene_id "XLOC_046531"; transcript_id "5_00126467"; exon_number "13"; gene_name "uc002hfs.1"; oId "uc002hfs.1_ext"; nearest_ref "uc002hfs.1"; class_code "="; tss_id "TSS42183"; p_id "P41873";
chr17	Cufflinks	exon	29196514	29196664	.	+	.	gene_id "XLOC_046531"; transcript_id "5_00126467"; exon_number "14"; gene_name "uc002hfs.1"; oId "uc002hfs.1_ext"; nearest_ref "uc002hfs.1"; class_code "="; tss_id "TSS42183"; p_id "P41873";
chr17	Cufflinks	exon	29203392	29203568	.	+	.	gene_id "XLOC_046531"; transcript_id "5_00126467"; exon_number "15"; gene_name "uc002hfs.1"; oId "uc002hfs.1_ext"; nearest_ref "uc002hfs.1"; class_code "="; tss_id "TSS42183"; p_id "P41873";
chr17	Cufflinks	exon	29204434	29204567	.	+	.	gene_id "XLOC_046531"; transcript_id "5_00126467"; exon_number "16"; gene_name "uc002hfs.1"; oId "uc002hfs.1_ext"; nearest_ref "uc002hfs.1"; class_code "="; tss_id "TSS42183"; p_id "P41873";
chr17	Cufflinks	exon	29205021	29205114	.	+	.	gene_id "XLOC_046531"; transcript_id "5_00126467"; exon_number "17"; gene_name "uc002hfs.1"; oId "uc002hfs.1_ext"; nearest_ref "uc002hfs.1"; class_code "="; tss_id "TSS42183"; p_id "P41873";
chr17	Cufflinks	exon	29206441	29206505	.	+	.	gene_id "XLOC_046531"; transcript_id "5_00126467"; exon_number "18"; gene_name "uc002hfs.1"; oId "uc002hfs.1_ext"; nearest_ref "uc002hfs.1"; class_code "="; tss_id "TSS42183"; p_id "P41873";
chr17	Cufflinks	exon	29214210	29214390	.	+	.	gene_id "XLOC_046531"; transcript_id "5_00126467"; exon_number "19"; gene_name "uc002hfs.1"; oId "uc002hfs.1_ext"; nearest_ref "uc002hfs.1"; class_code "="; tss_id "TSS42183"; p_id "P41873";
chr17	Cufflinks	exon	29219625	29219806	.	+	.	gene_id "XLOC_046531"; transcript_id "5_00126467"; exon_number "20"; gene_name "uc002hfs.1"; oId "uc002hfs.1_ext"; nearest_ref "uc002hfs.1"; class_code "="; tss_id "TSS42183"; p_id "P41873";
chr17	Cufflinks	exon	29220312	29221168	.	+	.	gene_id "XLOC_046531"; transcript_id "5_00126467"; exon_number "21"; gene_name "uc002hfs.1"; oId "uc002hfs.1_ext"; nearest_ref "uc002hfs.1"; class_code "="; tss_id "TSS42183"; p_id "P41873";
chr17	Cufflinks	exon	29221582	29221740	.	+	.	gene_id "XLOC_046531"; transcript_id "5_00126467"; exon_number "22"; gene_name "uc002hfs.1"; oId "uc002hfs.1_ext"; nearest_ref "uc002hfs.1"; class_code "="; tss_id "TSS42183"; p_id "P41873";
chr17	Cufflinks	exon	29221853	29222295	.	+	.	gene_id "XLOC_046531"; transcript_id "5_00126467"; exon_number "23"; gene_name "uc002hfs.1"; oId "uc002hfs.1_ext"; nearest_ref "uc002hfs.1"; class_code "="; tss_id "TSS42183"; p_id "P41873";
chr17	Cufflinks	exon	29158991	29159431	.	+	.	gene_id "XLOC_046531"; transcript_id "5_00130841"; exon_number "1"; gene_name "uc002hft.1"; oId "SC4.13095.2"; nearest_ref "uc002hft.1"; class_code "j"; tss_id "TSS42183";
chr17	Cufflinks	exon	29161166	29163066	.	+	.	gene_id "XLOC_046531"; transcript_id "5_00130841"; exon_number "2"; gene_name "uc002hft.1"; oId "SC4.13095.2"; nearest_ref "uc002hft.1"; class_code "j"; tss_id "TSS42183";
chr17	Cufflinks	exon	29164224	29164332	.	+	.	gene_id "XLOC_046531"; transcript_id "5_00130841"; exon_number "3"; gene_name "uc002hft.1"; oId "SC4.13095.2"; nearest_ref "uc002hft.1"; class_code "j"; tss_id "TSS42183";
chr17	Cufflinks	exon	29167635	29167799	.	+	.	gene_id "XLOC_046531"; transcript_id "5_00130841"; exon_number "4"; gene_name "uc002hft.1"; oId "SC4.13095.2"; nearest_ref "uc002hft.1"; class_code "j"; tss_id "TSS42183";
chr17	Cufflinks	exon	29170931	29171057	.	+	.	gene_id "XLOC_046531"; transcript_id "5_00130841"; exon_number "5"; gene_name "uc002hft.1"; oId "SC4.13095.2"; nearest_ref "uc002hft.1"; class_code "j"; tss_id "TSS42183";
chr17	Cufflinks	exon	29171853	29171934	.	+	.	gene_id "XLOC_046531"; transcript_id "5_00130841"; exon_number "6"; gene_name "uc002hft.1"; oId "SC4.13095.2"; nearest_ref "uc002hft.1"; class_code "j"; tss_id "TSS42183";
chr17	Cufflinks	exon	29182161	29182345	.	+	.	gene_id "XLOC_046531"; transcript_id "5_00130841"; exon_number "7"; gene_name "uc002hft.1"; oId "SC4.13095.2"; nearest_ref "uc002hft.1"; class_code "j"; tss_id "TSS42183";
chr17	Cufflinks	exon	29183973	29184130	.	+	.	gene_id "XLOC_046531"; transcript_id "5_00130841"; exon_number "8"; gene_name "uc002hft.1"; oId "SC4.13095.2"; nearest_ref "uc002hft.1"; class_code "j"; tss_id "TSS42183";
chr17	Cufflinks	exon	29185179	29185341	.	+	.	gene_id "XLOC_046531"; transcript_id "5_00130841"; exon_number "9"; gene_name "uc002hft.1"; oId "SC4.13095.2"; nearest_ref "uc002hft.1"; class_code "j"; tss_id "TSS42183";
chr17	Cufflinks	exon	29187451	29187630	.	+	.	gene_id "XLOC_046531"; transcript_id "5_00130841"; exon_number "10"; gene_name "uc002hft.1"; oId "SC4.13095.2"; nearest_ref "uc002hft.1"; class_code "j"; tss_id "TSS42183";
chr17	Cufflinks	exon	29192722	29192818	.	+	.	gene_id "XLOC_046531"; transcript_id "5_00130841"; exon_number "11"; gene_name "uc002hft.1"; oId "SC4.13095.2"; nearest_ref "uc002hft.1"; class_code "j"; tss_id "TSS42183";
chr17	Cufflinks	exon	29195351	29195430	.	+	.	gene_id "XLOC_046531"; transcript_id "5_00130841"; exon_number "12"; gene_name "uc002hft.1"; oId "SC4.13095.2"; nearest_ref "uc002hft.1"; class_code "j"; tss_id "TSS42183";
chr17	Cufflinks	exon	29196266	29196408	.	+	.	gene_id "XLOC_046531"; transcript_id "5_00130841"; exon_number "13"; gene_name "uc002hft.1"; oId "SC4.13095.2"; nearest_ref "uc002hft.1"; class_code "j"; tss_id "TSS42183";
chr17	Cufflinks	exon	29196514	29196664	.	+	.	gene_id "XLOC_046531"; transcript_id "5_00130841"; exon_number "14"; gene_name "uc002hft.1"; oId "SC4.13095.2"; nearest_ref "uc002hft.1"; class_code "j"; tss_id "TSS42183";
chr17	Cufflinks	exon	29203392	29203568	.	+	.	gene_id "XLOC_046531"; transcript_id "5_00130841"; exon_number "15"; gene_name "uc002hft.1"; oId "SC4.13095.2"; nearest_ref "uc002hft.1"; class_code "j"; tss_id "TSS42183";
chr17	Cufflinks	exon	29204457	29204567	.	+	.	gene_id "XLOC_046531"; transcript_id "5_00130841"; exon_number "16"; gene_name "uc002hft.1"; oId "SC4.13095.2"; nearest_ref "uc002hft.1"; class_code "j"; tss_id "TSS42183";
chr17	Cufflinks	exon	29205021	29205114	.	+	.	gene_id "XLOC_046531"; transcript_id "5_00130841"; exon_number "17"; gene_name "uc002hft.1"; oId "SC4.13095.2"; nearest_ref "uc002hft.1"; class_code "j"; tss_id "TSS42183";
chr17	Cufflinks	exon	29206441	29206505	.	+	.	gene_id "XLOC_046531"; transcript_id "5_00130841"; exon_number "18"; gene_name "uc002hft.1"; oId "SC4.13095.2"; nearest_ref "uc002hft.1"; class_code "j"; tss_id "TSS42183";
chr17	Cufflinks	exon	29214210	29214390	.	+	.	gene_id "XLOC_046531"; transcript_id "5_00130841"; exon_number "19"; gene_name "uc002hft.1"; oId "SC4.13095.2"; nearest_ref "uc002hft.1"; class_code "j"; tss_id "TSS42183";
chr17	Cufflinks	exon	29219625	29219806	.	+	.	gene_id "XLOC_046531"; transcript_id "5_00130841"; exon_number "20"; gene_name "uc002hft.1"; oId "SC4.13095.2"; nearest_ref "uc002hft.1"; class_code "j"; tss_id "TSS42183";
chr17	Cufflinks	exon	29220312	29221168	.	+	.	gene_id "XLOC_046531"; transcript_id "5_00130841"; exon_number "21"; gene_name "uc002hft.1"; oId "SC4.13095.2"; nearest_ref "uc002hft.1"; class_code "j"; tss_id "TSS42183";
chr17	Cufflinks	exon	29221582	29221740	.	+	.	gene_id "XLOC_046531"; transcript_id "5_00130841"; exon_number "22"; gene_name "uc002hft.1"; oId "SC4.13095.2"; nearest_ref "uc002hft.1"; class_code "j"; tss_id "TSS42183";
chr17	Cufflinks	exon	29221853	29222376	.	+	.	gene_id "XLOC_046531"; transcript_id "5_00130841"; exon_number "23"; gene_name "uc002hft.1"; oId "SC4.13095.2"; nearest_ref "uc002hft.1"; class_code "j"; tss_id "TSS42183";
chr17	hg19_knownGene	exon	29161166	29163066	.	+	.	gene_id "XLOC_046531"; transcript_id "5_00126469"; exon_number "1"; gene_name "uc002hft.1"; oId "uc002hft.1"; nearest_ref "uc002hft.1"; class_code "="; tss_id "TSS42184"; p_id "P41874";
chr17	hg19_knownGene	exon	29164224	29164332	.	+	.	gene_id "XLOC_046531"; transcript_id "5_00126469"; exon_number "2"; gene_name "uc002hft.1"; oId "uc002hft.1"; nearest_ref "uc002hft.1"; class_code "="; tss_id "TSS42184"; p_id "P41874";
chr17	hg19_knownGene	exon	29167635	29167799	.	+	.	gene_id "XLOC_046531"; transcript_id "5_00126469"; exon_number "3"; gene_name "uc002hft.1"; oId "uc002hft.1"; nearest_ref "uc002hft.1"; class_code "="; tss_id "TSS42184"; p_id "P41874";
chr17	hg19_knownGene	exon	29170931	29171057	.	+	.	gene_id "XLOC_046531"; transcript_id "5_00126469"; exon_number "4"; gene_name "uc002hft.1"; oId "uc002hft.1"; nearest_ref "uc002hft.1"; class_code "="; tss_id "TSS42184"; p_id "P41874";
chr17	hg19_knownGene	exon	29171853	29171934	.	+	.	gene_id "XLOC_046531"; transcript_id "5_00126469"; exon_number "5"; gene_name "uc002hft.1"; oId "uc002hft.1"; nearest_ref "uc002hft.1"; class_code "="; tss_id "TSS42184"; p_id "P41874";
chr17	hg19_knownGene	exon	29182161	29182345	.	+	.	gene_id "XLOC_046531"; transcript_id "5_00126469"; exon_number "6"; gene_name "uc002hft.1"; oId "uc002hft.1"; nearest_ref "uc002hft.1"; class_code "="; tss_id "TSS42184"; p_id "P41874";
chr17	hg19_knownGene	exon	29183973	29184130	.	+	.	gene_id "XLOC_046531"; transcript_id "5_00126469"; exon_number "7"; gene_name "uc002hft.1"; oId "uc002hft.1"; nearest_ref "uc002hft.1"; class_code "="; tss_id "TSS42184"; p_id "P41874";
chr17	hg19_knownGene	exon	29185179	29185341	.	+	.	gene_id "XLOC_046531"; transcript_id "5_00126469"; exon_number "8"; gene_name "uc002hft.1"; oId "uc002hft.1"; nearest_ref "uc002hft.1"; class_code "="; tss_id "TSS42184"; p_id "P41874";
chr17	hg19_knownGene	exon	29187451	29187630	.	+	.	gene_id "XLOC_046531"; transcript_id "5_00126469"; exon_number "9"; gene_name "uc002hft.1"; oId "uc002hft.1"; nearest_ref "uc002hft.1"; class_code "="; tss_id "TSS42184"; p_id "P41874";
chr17	hg19_knownGene	exon	29192722	29192818	.	+	.	gene_id "XLOC_046531"; transcript_id "5_00126469"; exon_number "10"; gene_name "uc002hft.1"; oId "uc002hft.1"; nearest_ref "uc002hft.1"; class_code "="; tss_id "TSS42184"; p_id "P41874";
chr17	hg19_knownGene	exon	29195351	29195430	.	+	.	gene_id "XLOC_046531"; transcript_id "5_00126469"; exon_number "11"; gene_name "uc002hft.1"; oId "uc002hft.1"; nearest_ref "uc002hft.1"; class_code "="; tss_id "TSS42184"; p_id "P41874";
chr17	hg19_knownGene	exon	29196266	29196408	.	+	.	gene_id "XLOC_046531"; transcript_id "5_00126469"; exon_number "12"; gene_name "uc002hft.1"; oId "uc002hft.1"; nearest_ref "uc002hft.1"; class_code "="; tss_id "TSS42184"; p_id "P41874";
chr17	hg19_knownGene	exon	29196514	29196729	.	+	.	gene_id "XLOC_046531"; transcript_id "5_00126469"; exon_number "13"; gene_name "uc002hft.1"; oId "uc002hft.1"; nearest_ref "uc002hft.1"; class_code "="; tss_id "TSS42184"; p_id "P41874";
chr17	Cufflinks	exon	29195365	29195430	.	+	.	gene_id "XLOC_046531"; transcript_id "5_00132267"; exon_number "1"; gene_name "uc002hft.1"; oId "upf3.8923.3"; nearest_ref "uc002hft.1"; class_code "j"; tss_id "TSS42185";
chr17	Cufflinks	exon	29196266	29196664	.	+	.	gene_id "XLOC_046531"; transcript_id "5_00132267"; exon_number "2"; gene_name "uc002hft.1"; oId "upf3.8923.3"; nearest_ref "uc002hft.1"; class_code "j"; tss_id "TSS42185";
chr17	Cufflinks	exon	29203392	29203568	.	+	.	gene_id "XLOC_046531"; transcript_id "5_00132267"; exon_number "3"; gene_name "uc002hft.1"; oId "upf3.8923.3"; nearest_ref "uc002hft.1"; class_code "j"; tss_id "TSS42185";
chr17	Cufflinks	exon	29204434	29204567	.	+	.	gene_id "XLOC_046531"; transcript_id "5_00132267"; exon_number "4"; gene_name "uc002hft.1"; oId "upf3.8923.3"; nearest_ref "uc002hft.1"; class_code "j"; tss_id "TSS42185";
chr17	Cufflinks	exon	29205021	29205114	.	+	.	gene_id "XLOC_046531"; transcript_id "5_00132267"; exon_number "5"; gene_name "uc002hft.1"; oId "upf3.8923.3"; nearest_ref "uc002hft.1"; class_code "j"; tss_id "TSS42185";
chr17	Cufflinks	exon	29206441	29206505	.	+	.	gene_id "XLOC_046531"; transcript_id "5_00132267"; exon_number "6"; gene_name "uc002hft.1"; oId "upf3.8923.3"; nearest_ref "uc002hft.1"; class_code "j"; tss_id "TSS42185";
chr17	Cufflinks	exon	29214210	29214390	.	+	.	gene_id "XLOC_046531"; transcript_id "5_00132267"; exon_number "7"; gene_name "uc002hft.1"; oId "upf3.8923.3"; nearest_ref "uc002hft.1"; class_code "j"; tss_id "TSS42185";
chr17	Cufflinks	exon	29219625	29219806	.	+	.	gene_id "XLOC_046531"; transcript_id "5_00132267"; exon_number "8"; gene_name "uc002hft.1"; oId "upf3.8923.3"; nearest_ref "uc002hft.1"; class_code "j"; tss_id "TSS42185";
chr17	Cufflinks	exon	29220312	29221168	.	+	.	gene_id "XLOC_046531"; transcript_id "5_00132267"; exon_number "9"; gene_name "uc002hft.1"; oId "upf3.8923.3"; nearest_ref "uc002hft.1"; class_code "j"; tss_id "TSS42185";
chr17	Cufflinks	exon	29221582	29221740	.	+	.	gene_id "XLOC_046531"; transcript_id "5_00132267"; exon_number "10"; gene_name "uc002hft.1"; oId "upf3.8923.3"; nearest_ref "uc002hft.1"; class_code "j"; tss_id "TSS42185";
chr17	Cufflinks	exon	29221853	29222843	.	+	.	gene_id "XLOC_046531"; transcript_id "5_00132267"; exon_number "11"; gene_name "uc002hft.1"; oId "upf3.8923.3"; nearest_ref "uc002hft.1"; class_code "j"; tss_id "TSS42185";
chr17	Cufflinks	exon	29204889	29205114	.	+	.	gene_id "XLOC_046531"; transcript_id "5_00130843"; exon_number "1"; gene_name "uc002hfs.1"; oId "SC4.13095.4"; nearest_ref "uc002hfs.1"; class_code "c"; tss_id "TSS42186";
chr17	Cufflinks	exon	29206441	29206505	.	+	.	gene_id "XLOC_046531"; transcript_id "5_00130843"; exon_number "2"; gene_name "uc002hfs.1"; oId "SC4.13095.4"; nearest_ref "uc002hfs.1"; class_code "c"; tss_id "TSS42186";
chr17	Cufflinks	exon	29214210	29214390	.	+	.	gene_id "XLOC_046531"; transcript_id "5_00130843"; exon_number "3"; gene_name "uc002hfs.1"; oId "SC4.13095.4"; nearest_ref "uc002hfs.1"; class_code "c"; tss_id "TSS42186";
chr17	Cufflinks	exon	29219625	29219806	.	+	.	gene_id "XLOC_046531"; transcript_id "5_00130843"; exon_number "4"; gene_name "uc002hfs.1"; oId "SC4.13095.4"; nearest_ref "uc002hfs.1"; class_code "c"; tss_id "TSS42186";
chr17	Cufflinks	exon	29220312	29221168	.	+	.	gene_id "XLOC_046531"; transcript_id "5_00130843"; exon_number "5"; gene_name "uc002hfs.1"; oId "SC4.13095.4"; nearest_ref "uc002hfs.1"; class_code "c"; tss_id "TSS42186";
chr17	Cufflinks	exon	29221582	29221740	.	+	.	gene_id "XLOC_046531"; transcript_id "5_00130843"; exon_number "6"; gene_name "uc002hfs.1"; oId "SC4.13095.4"; nearest_ref "uc002hfs.1"; class_code "c"; tss_id "TSS42186";
chr17	Cufflinks	exon	29221853	29222376	.	+	.	gene_id "XLOC_046531"; transcript_id "5_00130843"; exon_number "7"; gene_name "uc002hfs.1"; oId "SC4.13095.4"; nearest_ref "uc002hfs.1"; class_code "c"; tss_id "TSS42186";
chr17	Cufflinks	exon	29222429	29222858	.	+	.	gene_id "XLOC_046531"; transcript_id "5_00130844"; exon_number "1"; gene_name "uc002hfs.1"; oId "SC4.13093.1"; nearest_ref "uc002hfs.1"; class_code "p";
chr17	Cufflinks	exon	29183552	29183652	.	+	.	gene_id "XLOC_046532"; transcript_id "5_00130842"; exon_number "1"; gene_name "uc002hft.1"; oId "SC4.13096.1"; nearest_ref "uc002hft.1"; class_code "i";
chr17	Cufflinks	exon	29223478	29225538	.	+	.	gene_id "XLOC_046533"; transcript_id "5_00130845"; exon_number "1"; gene_name "uc002hfs.1"; oId "SC4.13094.1"; nearest_ref "uc002hfs.1"; class_code "p";
chr17	Cufflinks	exon	29233785	29234235	.	+	.	gene_id "XLOC_046534"; transcript_id "5_00133278"; exon_number "1"; oId "upf1_r4.15556.1"; class_code "u";
chr17	Cufflinks	exon	29235615	29236310	.	+	.	gene_id "XLOC_046535"; transcript_id "5_00133279"; exon_number "1"; oId "upf1_r4.15557.1"; class_code "u";
chr17	Cufflinks	exon	29248726	29249126	.	+	.	gene_id "XLOC_046536"; transcript_id "5_00126475"; exon_number "1"; gene_name "uc010csl.2"; oId "uc010csl.2_ext"; nearest_ref "uc010csl.2"; class_code "="; tss_id "TSS42187";
chr17	Cufflinks	exon	29249958	29250088	.	+	.	gene_id "XLOC_046536"; transcript_id "5_00126475"; exon_number "2"; gene_name "uc010csl.2"; oId "uc010csl.2_ext"; nearest_ref "uc010csl.2"; class_code "="; tss_id "TSS42187";
chr17	Cufflinks	exon	29253845	29253936	.	+	.	gene_id "XLOC_046536"; transcript_id "5_00126475"; exon_number "3"; gene_name "uc010csl.2"; oId "uc010csl.2_ext"; nearest_ref "uc010csl.2"; class_code "="; tss_id "TSS42187";
chr17	Cufflinks	exon	29261203	29261315	.	+	.	gene_id "XLOC_046536"; transcript_id "5_00126475"; exon_number "4"; gene_name "uc010csl.2"; oId "uc010csl.2_ext"; nearest_ref "uc010csl.2"; class_code "="; tss_id "TSS42187";
chr17	Cufflinks	exon	29271925	29272071	.	+	.	gene_id "XLOC_046536"; transcript_id "5_00126475"; exon_number "5"; gene_name "uc010csl.2"; oId "uc010csl.2_ext"; nearest_ref "uc010csl.2"; class_code "="; tss_id "TSS42187";
chr17	Cufflinks	exon	29276305	29276388	.	+	.	gene_id "XLOC_046536"; transcript_id "5_00126475"; exon_number "6"; gene_name "uc010csl.2"; oId "uc010csl.2_ext"; nearest_ref "uc010csl.2"; class_code "="; tss_id "TSS42187";
chr17	Cufflinks	exon	29280306	29280368	.	+	.	gene_id "XLOC_046536"; transcript_id "5_00126475"; exon_number "7"; gene_name "uc010csl.2"; oId "uc010csl.2_ext"; nearest_ref "uc010csl.2"; class_code "="; tss_id "TSS42187";
chr17	Cufflinks	exon	29281496	29281573	.	+	.	gene_id "XLOC_046536"; transcript_id "5_00126475"; exon_number "8"; gene_name "uc010csl.2"; oId "uc010csl.2_ext"; nearest_ref "uc010csl.2"; class_code "="; tss_id "TSS42187";
chr17	Cufflinks	exon	29283259	29283487	.	+	.	gene_id "XLOC_046536"; transcript_id "5_00126475"; exon_number "9"; gene_name "uc010csl.2"; oId "uc010csl.2_ext"; nearest_ref "uc010csl.2"; class_code "="; tss_id "TSS42187";
chr17	Cufflinks	exon	29284853	29286209	.	+	.	gene_id "XLOC_046536"; transcript_id "5_00126475"; exon_number "10"; gene_name "uc010csl.2"; oId "uc010csl.2_ext"; nearest_ref "uc010csl.2"; class_code "="; tss_id "TSS42187";
chr17	Cufflinks	exon	29248726	29249126	.	+	.	gene_id "XLOC_046536"; transcript_id "5_00126472"; exon_number "1"; gene_name "uc002hfx.2"; oId "uc002hfx.2_ext"; nearest_ref "uc002hfx.2"; class_code "="; tss_id "TSS42187"; p_id "P41879";
chr17	Cufflinks	exon	29249958	29250088	.	+	.	gene_id "XLOC_046536"; transcript_id "5_00126472"; exon_number "2"; gene_name "uc002hfx.2"; oId "uc002hfx.2_ext"; nearest_ref "uc002hfx.2"; class_code "="; tss_id "TSS42187"; p_id "P41879";
chr17	Cufflinks	exon	29253845	29253936	.	+	.	gene_id "XLOC_046536"; transcript_id "5_00126472"; exon_number "3"; gene_name "uc002hfx.2"; oId "uc002hfx.2_ext"; nearest_ref "uc002hfx.2"; class_code "="; tss_id "TSS42187"; p_id "P41879";
chr17	Cufflinks	exon	29258907	29258986	.	+	.	gene_id "XLOC_046536"; transcript_id "5_00126472"; exon_number "4"; gene_name "uc002hfx.2"; oId "uc002hfx.2_ext"; nearest_ref "uc002hfx.2"; class_code "="; tss_id "TSS42187"; p_id "P41879";
chr17	Cufflinks	exon	29261203	29261315	.	+	.	gene_id "XLOC_046536"; transcript_id "5_00126472"; exon_number "5"; gene_name "uc002hfx.2"; oId "uc002hfx.2_ext"; nearest_ref "uc002hfx.2"; class_code "="; tss_id "TSS42187"; p_id "P41879";
chr17	Cufflinks	exon	29271925	29272071	.	+	.	gene_id "XLOC_046536"; transcript_id "5_00126472"; exon_number "6"; gene_name "uc002hfx.2"; oId "uc002hfx.2_ext"; nearest_ref "uc002hfx.2"; class_code "="; tss_id "TSS42187"; p_id "P41879";
chr17	Cufflinks	exon	29276305	29276388	.	+	.	gene_id "XLOC_046536"; transcript_id "5_00126472"; exon_number "7"; gene_name "uc002hfx.2"; oId "uc002hfx.2_ext"; nearest_ref "uc002hfx.2"; class_code "="; tss_id "TSS42187"; p_id "P41879";
chr17	Cufflinks	exon	29280306	29280368	.	+	.	gene_id "XLOC_046536"; transcript_id "5_00126472"; exon_number "8"; gene_name "uc002hfx.2"; oId "uc002hfx.2_ext"; nearest_ref "uc002hfx.2"; class_code "="; tss_id "TSS42187"; p_id "P41879";
chr17	Cufflinks	exon	29281496	29281573	.	+	.	gene_id "XLOC_046536"; transcript_id "5_00126472"; exon_number "9"; gene_name "uc002hfx.2"; oId "uc002hfx.2_ext"; nearest_ref "uc002hfx.2"; class_code "="; tss_id "TSS42187"; p_id "P41879";
chr17	Cufflinks	exon	29283259	29283487	.	+	.	gene_id "XLOC_046536"; transcript_id "5_00126472"; exon_number "10"; gene_name "uc002hfx.2"; oId "uc002hfx.2_ext"; nearest_ref "uc002hfx.2"; class_code "="; tss_id "TSS42187"; p_id "P41879";
chr17	Cufflinks	exon	29284853	29286209	.	+	.	gene_id "XLOC_046536"; transcript_id "5_00126472"; exon_number "11"; gene_name "uc002hfx.2"; oId "uc002hfx.2_ext"; nearest_ref "uc002hfx.2"; class_code "="; tss_id "TSS42187"; p_id "P41879";
chr17	Cufflinks	exon	29248726	29249126	.	+	.	gene_id "XLOC_046536"; transcript_id "5_00133280"; exon_number "1"; gene_name "uc010csl.2"; oId "upf1_r4.15558.3"; nearest_ref "uc010csl.2"; class_code "j"; tss_id "TSS42187";
chr17	Cufflinks	exon	29249958	29250088	.	+	.	gene_id "XLOC_046536"; transcript_id "5_00133280"; exon_number "2"; gene_name "uc010csl.2"; oId "upf1_r4.15558.3"; nearest_ref "uc010csl.2"; class_code "j"; tss_id "TSS42187";
chr17	Cufflinks	exon	29253845	29253936	.	+	.	gene_id "XLOC_046536"; transcript_id "5_00133280"; exon_number "3"; gene_name "uc010csl.2"; oId "upf1_r4.15558.3"; nearest_ref "uc010csl.2"; class_code "j"; tss_id "TSS42187";
chr17	Cufflinks	exon	29261203	29261315	.	+	.	gene_id "XLOC_046536"; transcript_id "5_00133280"; exon_number "4"; gene_name "uc010csl.2"; oId "upf1_r4.15558.3"; nearest_ref "uc010csl.2"; class_code "j"; tss_id "TSS42187";
chr17	Cufflinks	exon	29271925	29272071	.	+	.	gene_id "XLOC_046536"; transcript_id "5_00133280"; exon_number "5"; gene_name "uc010csl.2"; oId "upf1_r4.15558.3"; nearest_ref "uc010csl.2"; class_code "j"; tss_id "TSS42187";
chr17	Cufflinks	exon	29276305	29276388	.	+	.	gene_id "XLOC_046536"; transcript_id "5_00133280"; exon_number "6"; gene_name "uc010csl.2"; oId "upf1_r4.15558.3"; nearest_ref "uc010csl.2"; class_code "j"; tss_id "TSS42187";
chr17	Cufflinks	exon	29280306	29280368	.	+	.	gene_id "XLOC_046536"; transcript_id "5_00133280"; exon_number "7"; gene_name "uc010csl.2"; oId "upf1_r4.15558.3"; nearest_ref "uc010csl.2"; class_code "j"; tss_id "TSS42187";
chr17	Cufflinks	exon	29281499	29281573	.	+	.	gene_id "XLOC_046536"; transcript_id "5_00133280"; exon_number "8"; gene_name "uc010csl.2"; oId "upf1_r4.15558.3"; nearest_ref "uc010csl.2"; class_code "j"; tss_id "TSS42187";
chr17	Cufflinks	exon	29283259	29283487	.	+	.	gene_id "XLOC_046536"; transcript_id "5_00133280"; exon_number "9"; gene_name "uc010csl.2"; oId "upf1_r4.15558.3"; nearest_ref "uc010csl.2"; class_code "j"; tss_id "TSS42187";
chr17	Cufflinks	exon	29284853	29286318	.	+	.	gene_id "XLOC_046536"; transcript_id "5_00133280"; exon_number "10"; gene_name "uc010csl.2"; oId "upf1_r4.15558.3"; nearest_ref "uc010csl.2"; class_code "j"; tss_id "TSS42187";
chr17	Cufflinks	exon	29248754	29249126	.	+	.	gene_id "XLOC_046536"; transcript_id "5_00132268"; exon_number "1"; gene_name "uc010csl.2"; oId "upf3.8925.5"; nearest_ref "uc010csl.2"; class_code "j"; tss_id "TSS42187";
chr17	Cufflinks	exon	29249958	29250088	.	+	.	gene_id "XLOC_046536"; transcript_id "5_00132268"; exon_number "2"; gene_name "uc010csl.2"; oId "upf3.8925.5"; nearest_ref "uc010csl.2"; class_code "j"; tss_id "TSS42187";
chr17	Cufflinks	exon	29253827	29253936	.	+	.	gene_id "XLOC_046536"; transcript_id "5_00132268"; exon_number "3"; gene_name "uc010csl.2"; oId "upf3.8925.5"; nearest_ref "uc010csl.2"; class_code "j"; tss_id "TSS42187";
chr17	Cufflinks	exon	29258907	29258986	.	+	.	gene_id "XLOC_046536"; transcript_id "5_00132268"; exon_number "4"; gene_name "uc010csl.2"; oId "upf3.8925.5"; nearest_ref "uc010csl.2"; class_code "j"; tss_id "TSS42187";
chr17	Cufflinks	exon	29261203	29261315	.	+	.	gene_id "XLOC_046536"; transcript_id "5_00132268"; exon_number "5"; gene_name "uc010csl.2"; oId "upf3.8925.5"; nearest_ref "uc010csl.2"; class_code "j"; tss_id "TSS42187";
chr17	Cufflinks	exon	29271925	29272071	.	+	.	gene_id "XLOC_046536"; transcript_id "5_00132268"; exon_number "6"; gene_name "uc010csl.2"; oId "upf3.8925.5"; nearest_ref "uc010csl.2"; class_code "j"; tss_id "TSS42187";
chr17	Cufflinks	exon	29276305	29276388	.	+	.	gene_id "XLOC_046536"; transcript_id "5_00132268"; exon_number "7"; gene_name "uc010csl.2"; oId "upf3.8925.5"; nearest_ref "uc010csl.2"; class_code "j"; tss_id "TSS42187";
chr17	Cufflinks	exon	29280306	29280368	.	+	.	gene_id "XLOC_046536"; transcript_id "5_00132268"; exon_number "8"; gene_name "uc010csl.2"; oId "upf3.8925.5"; nearest_ref "uc010csl.2"; class_code "j"; tss_id "TSS42187";
chr17	Cufflinks	exon	29281499	29281573	.	+	.	gene_id "XLOC_046536"; transcript_id "5_00132268"; exon_number "9"; gene_name "uc010csl.2"; oId "upf3.8925.5"; nearest_ref "uc010csl.2"; class_code "j"; tss_id "TSS42187";
chr17	Cufflinks	exon	29283259	29283487	.	+	.	gene_id "XLOC_046536"; transcript_id "5_00132268"; exon_number "10"; gene_name "uc010csl.2"; oId "upf3.8925.5"; nearest_ref "uc010csl.2"; class_code "j"; tss_id "TSS42187";
chr17	Cufflinks	exon	29284853	29286209	.	+	.	gene_id "XLOC_046536"; transcript_id "5_00132268"; exon_number "11"; gene_name "uc010csl.2"; oId "upf3.8925.5"; nearest_ref "uc010csl.2"; class_code "j"; tss_id "TSS42187";
chr17	hg19_knownGene	exon	29248754	29249126	.	+	.	gene_id "XLOC_046536"; transcript_id "5_00126474"; exon_number "1"; gene_name "uc010csk.2"; oId "uc010csk.2"; nearest_ref "uc010csk.2"; class_code "="; tss_id "TSS42187"; p_id "P41875";
chr17	hg19_knownGene	exon	29249958	29250088	.	+	.	gene_id "XLOC_046536"; transcript_id "5_00126474"; exon_number "2"; gene_name "uc010csk.2"; oId "uc010csk.2"; nearest_ref "uc010csk.2"; class_code "="; tss_id "TSS42187"; p_id "P41875";
chr17	hg19_knownGene	exon	29253827	29253936	.	+	.	gene_id "XLOC_046536"; transcript_id "5_00126474"; exon_number "3"; gene_name "uc010csk.2"; oId "uc010csk.2"; nearest_ref "uc010csk.2"; class_code "="; tss_id "TSS42187"; p_id "P41875";
chr17	hg19_knownGene	exon	29258907	29258986	.	+	.	gene_id "XLOC_046536"; transcript_id "5_00126474"; exon_number "4"; gene_name "uc010csk.2"; oId "uc010csk.2"; nearest_ref "uc010csk.2"; class_code "="; tss_id "TSS42187"; p_id "P41875";
chr17	hg19_knownGene	exon	29261203	29261315	.	+	.	gene_id "XLOC_046536"; transcript_id "5_00126474"; exon_number "5"; gene_name "uc010csk.2"; oId "uc010csk.2"; nearest_ref "uc010csk.2"; class_code "="; tss_id "TSS42187"; p_id "P41875";
chr17	hg19_knownGene	exon	29271925	29272071	.	+	.	gene_id "XLOC_046536"; transcript_id "5_00126474"; exon_number "6"; gene_name "uc010csk.2"; oId "uc010csk.2"; nearest_ref "uc010csk.2"; class_code "="; tss_id "TSS42187"; p_id "P41875";
chr17	hg19_knownGene	exon	29276305	29276388	.	+	.	gene_id "XLOC_046536"; transcript_id "5_00126474"; exon_number "7"; gene_name "uc010csk.2"; oId "uc010csk.2"; nearest_ref "uc010csk.2"; class_code "="; tss_id "TSS42187"; p_id "P41875";
chr17	hg19_knownGene	exon	29280306	29280368	.	+	.	gene_id "XLOC_046536"; transcript_id "5_00126474"; exon_number "8"; gene_name "uc010csk.2"; oId "uc010csk.2"; nearest_ref "uc010csk.2"; class_code "="; tss_id "TSS42187"; p_id "P41875";
chr17	hg19_knownGene	exon	29281496	29281573	.	+	.	gene_id "XLOC_046536"; transcript_id "5_00126474"; exon_number "9"; gene_name "uc010csk.2"; oId "uc010csk.2"; nearest_ref "uc010csk.2"; class_code "="; tss_id "TSS42187"; p_id "P41875";
chr17	hg19_knownGene	exon	29283259	29283487	.	+	.	gene_id "XLOC_046536"; transcript_id "5_00126474"; exon_number "10"; gene_name "uc010csk.2"; oId "uc010csk.2"; nearest_ref "uc010csk.2"; class_code "="; tss_id "TSS42187"; p_id "P41875";
chr17	hg19_knownGene	exon	29284853	29286209	.	+	.	gene_id "XLOC_046536"; transcript_id "5_00126474"; exon_number "11"; gene_name "uc010csk.2"; oId "uc010csk.2"; nearest_ref "uc010csk.2"; class_code "="; tss_id "TSS42187"; p_id "P41875";
chr17	hg19_knownGene	exon	29248754	29249126	.	+	.	gene_id "XLOC_046536"; transcript_id "5_00126473"; exon_number "1"; gene_name "uc002hfy.2"; oId "uc002hfy.2"; nearest_ref "uc002hfy.2"; class_code "="; tss_id "TSS42187"; p_id "P41881";
chr17	hg19_knownGene	exon	29249958	29250088	.	+	.	gene_id "XLOC_046536"; transcript_id "5_00126473"; exon_number "2"; gene_name "uc002hfy.2"; oId "uc002hfy.2"; nearest_ref "uc002hfy.2"; class_code "="; tss_id "TSS42187"; p_id "P41881";
chr17	hg19_knownGene	exon	29253845	29253936	.	+	.	gene_id "XLOC_046536"; transcript_id "5_00126473"; exon_number "3"; gene_name "uc002hfy.2"; oId "uc002hfy.2"; nearest_ref "uc002hfy.2"; class_code "="; tss_id "TSS42187"; p_id "P41881";
chr17	hg19_knownGene	exon	29258907	29258986	.	+	.	gene_id "XLOC_046536"; transcript_id "5_00126473"; exon_number "4"; gene_name "uc002hfy.2"; oId "uc002hfy.2"; nearest_ref "uc002hfy.2"; class_code "="; tss_id "TSS42187"; p_id "P41881";
chr17	hg19_knownGene	exon	29261203	29261315	.	+	.	gene_id "XLOC_046536"; transcript_id "5_00126473"; exon_number "5"; gene_name "uc002hfy.2"; oId "uc002hfy.2"; nearest_ref "uc002hfy.2"; class_code "="; tss_id "TSS42187"; p_id "P41881";
chr17	hg19_knownGene	exon	29271925	29272071	.	+	.	gene_id "XLOC_046536"; transcript_id "5_00126473"; exon_number "6"; gene_name "uc002hfy.2"; oId "uc002hfy.2"; nearest_ref "uc002hfy.2"; class_code "="; tss_id "TSS42187"; p_id "P41881";
chr17	hg19_knownGene	exon	29276305	29276388	.	+	.	gene_id "XLOC_046536"; transcript_id "5_00126473"; exon_number "7"; gene_name "uc002hfy.2"; oId "uc002hfy.2"; nearest_ref "uc002hfy.2"; class_code "="; tss_id "TSS42187"; p_id "P41881";
chr17	hg19_knownGene	exon	29280306	29280368	.	+	.	gene_id "XLOC_046536"; transcript_id "5_00126473"; exon_number "8"; gene_name "uc002hfy.2"; oId "uc002hfy.2"; nearest_ref "uc002hfy.2"; class_code "="; tss_id "TSS42187"; p_id "P41881";
chr17	hg19_knownGene	exon	29281499	29281573	.	+	.	gene_id "XLOC_046536"; transcript_id "5_00126473"; exon_number "9"; gene_name "uc002hfy.2"; oId "uc002hfy.2"; nearest_ref "uc002hfy.2"; class_code "="; tss_id "TSS42187"; p_id "P41881";
chr17	hg19_knownGene	exon	29283259	29283487	.	+	.	gene_id "XLOC_046536"; transcript_id "5_00126473"; exon_number "10"; gene_name "uc002hfy.2"; oId "uc002hfy.2"; nearest_ref "uc002hfy.2"; class_code "="; tss_id "TSS42187"; p_id "P41881";
chr17	hg19_knownGene	exon	29284853	29286209	.	+	.	gene_id "XLOC_046536"; transcript_id "5_00126473"; exon_number "11"; gene_name "uc002hfy.2"; oId "uc002hfy.2"; nearest_ref "uc002hfy.2"; class_code "="; tss_id "TSS42187"; p_id "P41881";
chr17	Cufflinks	exon	29297513	29298463	.	+	.	gene_id "XLOC_046536"; transcript_id "5_00126480"; exon_number "1"; gene_name "uc010csm.2"; oId "uc010csm.2_ext"; nearest_ref "uc010csm.2"; class_code "="; tss_id "TSS42188"; p_id "P41880";
chr17	Cufflinks	exon	29311635	29311778	.	+	.	gene_id "XLOC_046536"; transcript_id "5_00126480"; exon_number "2"; gene_name "uc010csm.2"; oId "uc010csm.2_ext"; nearest_ref "uc010csm.2"; class_code "="; tss_id "TSS42188"; p_id "P41880";
chr17	Cufflinks	exon	29314962	29315124	.	+	.	gene_id "XLOC_046536"; transcript_id "5_00126480"; exon_number "3"; gene_name "uc010csm.2"; oId "uc010csm.2_ext"; nearest_ref "uc010csm.2"; class_code "="; tss_id "TSS42188"; p_id "P41880";
chr17	Cufflinks	exon	29320858	29320922	.	+	.	gene_id "XLOC_046536"; transcript_id "5_00126480"; exon_number "4"; gene_name "uc010csm.2"; oId "uc010csm.2_ext"; nearest_ref "uc010csm.2"; class_code "="; tss_id "TSS42188"; p_id "P41880";
chr17	Cufflinks	exon	29324260	29324349	.	+	.	gene_id "XLOC_046536"; transcript_id "5_00126480"; exon_number "5"; gene_name "uc010csm.2"; oId "uc010csm.2_ext"; nearest_ref "uc010csm.2"; class_code "="; tss_id "TSS42188"; p_id "P41880";
chr17	Cufflinks	exon	29325680	29326925	.	+	.	gene_id "XLOC_046536"; transcript_id "5_00126480"; exon_number "6"; gene_name "uc010csm.2"; oId "uc010csm.2_ext"; nearest_ref "uc010csm.2"; class_code "="; tss_id "TSS42188"; p_id "P41880";
chr17	Cufflinks	exon	29297513	29298463	.	+	.	gene_id "XLOC_046536"; transcript_id "5_00126479"; exon_number "1"; gene_name "uc002hgb.2"; oId "uc002hgb.2_ext"; nearest_ref "uc002hgb.2"; class_code "="; tss_id "TSS42188"; p_id "P41878";
chr17	Cufflinks	exon	29324260	29324349	.	+	.	gene_id "XLOC_046536"; transcript_id "5_00126479"; exon_number "2"; gene_name "uc002hgb.2"; oId "uc002hgb.2_ext"; nearest_ref "uc002hgb.2"; class_code "="; tss_id "TSS42188"; p_id "P41878";
chr17	Cufflinks	exon	29325680	29326925	.	+	.	gene_id "XLOC_046536"; transcript_id "5_00126479"; exon_number "3"; gene_name "uc002hgb.2"; oId "uc002hgb.2_ext"; nearest_ref "uc002hgb.2"; class_code "="; tss_id "TSS42188"; p_id "P41878";
chr17	Cufflinks	exon	29297513	29298463	.	+	.	gene_id "XLOC_046536"; transcript_id "5_00126478"; exon_number "1"; gene_name "uc002hga.2"; oId "uc002hga.2_ext"; nearest_ref "uc002hga.2"; class_code "="; tss_id "TSS42188"; p_id "P41877";
chr17	Cufflinks	exon	29311635	29311778	.	+	.	gene_id "XLOC_046536"; transcript_id "5_00126478"; exon_number "2"; gene_name "uc002hga.2"; oId "uc002hga.2_ext"; nearest_ref "uc002hga.2"; class_code "="; tss_id "TSS42188"; p_id "P41877";
chr17	Cufflinks	exon	29324260	29324349	.	+	.	gene_id "XLOC_046536"; transcript_id "5_00126478"; exon_number "3"; gene_name "uc002hga.2"; oId "uc002hga.2_ext"; nearest_ref "uc002hga.2"; class_code "="; tss_id "TSS42188"; p_id "P41877";
chr17	Cufflinks	exon	29325680	29326925	.	+	.	gene_id "XLOC_046536"; transcript_id "5_00126478"; exon_number "4"; gene_name "uc002hga.2"; oId "uc002hga.2_ext"; nearest_ref "uc002hga.2"; class_code "="; tss_id "TSS42188"; p_id "P41877";
chr17	Cufflinks	exon	29297513	29298463	.	+	.	gene_id "XLOC_046536"; transcript_id "5_00126477"; exon_number "1"; gene_name "uc002hfz.2"; oId "uc002hfz.2_ext"; nearest_ref "uc002hfz.2"; class_code "="; tss_id "TSS42188"; p_id "P41876";
chr17	Cufflinks	exon	29311635	29311778	.	+	.	gene_id "XLOC_046536"; transcript_id "5_00126477"; exon_number "2"; gene_name "uc002hfz.2"; oId "uc002hfz.2_ext"; nearest_ref "uc002hfz.2"; class_code "="; tss_id "TSS42188"; p_id "P41876";
chr17	Cufflinks	exon	29314962	29315124	.	+	.	gene_id "XLOC_046536"; transcript_id "5_00126477"; exon_number "3"; gene_name "uc002hfz.2"; oId "uc002hfz.2_ext"; nearest_ref "uc002hfz.2"; class_code "="; tss_id "TSS42188"; p_id "P41876";
chr17	Cufflinks	exon	29324260	29324349	.	+	.	gene_id "XLOC_046536"; transcript_id "5_00126477"; exon_number "4"; gene_name "uc002hfz.2"; oId "uc002hfz.2_ext"; nearest_ref "uc002hfz.2"; class_code "="; tss_id "TSS42188"; p_id "P41876";
chr17	Cufflinks	exon	29325680	29326925	.	+	.	gene_id "XLOC_046536"; transcript_id "5_00126477"; exon_number "5"; gene_name "uc002hfz.2"; oId "uc002hfz.2_ext"; nearest_ref "uc002hfz.2"; class_code "="; tss_id "TSS42188"; p_id "P41876";
chr17	Cufflinks	exon	29297546	29298463	.	+	.	gene_id "XLOC_046536"; transcript_id "5_00132270"; exon_number "1"; gene_name "uc002hgb.2"; oId "upf3.8928.6"; nearest_ref "uc002hgb.2"; class_code "j"; tss_id "TSS42188";
chr17	Cufflinks	exon	29324260	29324349	.	+	.	gene_id "XLOC_046536"; transcript_id "5_00132270"; exon_number "2"; gene_name "uc002hgb.2"; oId "upf3.8928.6"; nearest_ref "uc002hgb.2"; class_code "j"; tss_id "TSS42188";
chr17	Cufflinks	exon	29324475	29324680	.	+	.	gene_id "XLOC_046536"; transcript_id "5_00132270"; exon_number "3"; gene_name "uc002hgb.2"; oId "upf3.8928.6"; nearest_ref "uc002hgb.2"; class_code "j"; tss_id "TSS42188";
chr17	Cufflinks	exon	29325680	29326928	.	+	.	gene_id "XLOC_046536"; transcript_id "5_00132270"; exon_number "4"; gene_name "uc002hgb.2"; oId "upf3.8928.6"; nearest_ref "uc002hgb.2"; class_code "j"; tss_id "TSS42188";
chr17	Cufflinks	exon	29298170	29298463	.	+	.	gene_id "XLOC_046536"; transcript_id "5_00133281"; exon_number "1"; gene_name "uc002hgb.2"; oId "upf1_r4.15572.5"; nearest_ref "uc002hgb.2"; class_code "j"; tss_id "TSS42189";
chr17	Cufflinks	exon	29311635	29311778	.	+	.	gene_id "XLOC_046536"; transcript_id "5_00133281"; exon_number "2"; gene_name "uc002hgb.2"; oId "upf1_r4.15572.5"; nearest_ref "uc002hgb.2"; class_code "j"; tss_id "TSS42189";
chr17	Cufflinks	exon	29314962	29315124	.	+	.	gene_id "XLOC_046536"; transcript_id "5_00133281"; exon_number "3"; gene_name "uc002hgb.2"; oId "upf1_r4.15572.5"; nearest_ref "uc002hgb.2"; class_code "j"; tss_id "TSS42189";
chr17	Cufflinks	exon	29324260	29324349	.	+	.	gene_id "XLOC_046536"; transcript_id "5_00133281"; exon_number "4"; gene_name "uc002hgb.2"; oId "upf1_r4.15572.5"; nearest_ref "uc002hgb.2"; class_code "j"; tss_id "TSS42189";
chr17	Cufflinks	exon	29324475	29324680	.	+	.	gene_id "XLOC_046536"; transcript_id "5_00133281"; exon_number "5"; gene_name "uc002hgb.2"; oId "upf1_r4.15572.5"; nearest_ref "uc002hgb.2"; class_code "j"; tss_id "TSS42189";
chr17	Cufflinks	exon	29325680	29326931	.	+	.	gene_id "XLOC_046536"; transcript_id "5_00133281"; exon_number "6"; gene_name "uc002hgb.2"; oId "upf1_r4.15572.5"; nearest_ref "uc002hgb.2"; class_code "j"; tss_id "TSS42189";
chr17	Cufflinks	exon	29298571	29298764	.	+	.	gene_id "XLOC_046536"; transcript_id "5_00130848"; exon_number "1"; gene_name "uc002hgb.2"; oId "SC4.13101.10"; nearest_ref "uc002hgb.2"; class_code "j"; tss_id "TSS42190";
chr17	Cufflinks	exon	29311635	29311778	.	+	.	gene_id "XLOC_046536"; transcript_id "5_00130848"; exon_number "2"; gene_name "uc002hgb.2"; oId "SC4.13101.10"; nearest_ref "uc002hgb.2"; class_code "j"; tss_id "TSS42190";
chr17	Cufflinks	exon	29314962	29315124	.	+	.	gene_id "XLOC_046536"; transcript_id "5_00130848"; exon_number "3"; gene_name "uc002hgb.2"; oId "SC4.13101.10"; nearest_ref "uc002hgb.2"; class_code "j"; tss_id "TSS42190";
chr17	Cufflinks	exon	29320858	29320922	.	+	.	gene_id "XLOC_046536"; transcript_id "5_00130848"; exon_number "4"; gene_name "uc002hgb.2"; oId "SC4.13101.10"; nearest_ref "uc002hgb.2"; class_code "j"; tss_id "TSS42190";
chr17	Cufflinks	exon	29324260	29324349	.	+	.	gene_id "XLOC_046536"; transcript_id "5_00130848"; exon_number "5"; gene_name "uc002hgb.2"; oId "SC4.13101.10"; nearest_ref "uc002hgb.2"; class_code "j"; tss_id "TSS42190";
chr17	Cufflinks	exon	29325680	29326929	.	+	.	gene_id "XLOC_046536"; transcript_id "5_00130848"; exon_number "6"; gene_name "uc002hgb.2"; oId "SC4.13101.10"; nearest_ref "uc002hgb.2"; class_code "j"; tss_id "TSS42190";
chr17	Cufflinks	exon	29298649	29298764	.	+	.	gene_id "XLOC_046536"; transcript_id "5_00133283"; exon_number "1"; gene_name "uc002hgb.2"; oId "upf1_r4.15572.7"; nearest_ref "uc002hgb.2"; class_code "j"; tss_id "TSS42190";
chr17	Cufflinks	exon	29311635	29311778	.	+	.	gene_id "XLOC_046536"; transcript_id "5_00133283"; exon_number "2"; gene_name "uc002hgb.2"; oId "upf1_r4.15572.7"; nearest_ref "uc002hgb.2"; class_code "j"; tss_id "TSS42190";
chr17	Cufflinks	exon	29324260	29324349	.	+	.	gene_id "XLOC_046536"; transcript_id "5_00133283"; exon_number "3"; gene_name "uc002hgb.2"; oId "upf1_r4.15572.7"; nearest_ref "uc002hgb.2"; class_code "j"; tss_id "TSS42190";
chr17	Cufflinks	exon	29324475	29324680	.	+	.	gene_id "XLOC_046536"; transcript_id "5_00133283"; exon_number "4"; gene_name "uc002hgb.2"; oId "upf1_r4.15572.7"; nearest_ref "uc002hgb.2"; class_code "j"; tss_id "TSS42190";
chr17	Cufflinks	exon	29325680	29326931	.	+	.	gene_id "XLOC_046536"; transcript_id "5_00133283"; exon_number "5"; gene_name "uc002hgb.2"; oId "upf1_r4.15572.7"; nearest_ref "uc002hgb.2"; class_code "j"; tss_id "TSS42190";
chr17	Cufflinks	exon	29284624	29284831	.	+	.	gene_id "XLOC_046537"; transcript_id "5_00130847"; exon_number "1"; gene_name "uc010csl.2"; oId "SC4.13102.1"; nearest_ref "uc010csl.2"; class_code "i";
chr17	hg19_knownGene	exon	29302353	29303015	.	+	.	gene_id "XLOC_046538"; transcript_id "5_00126481"; exon_number "1"; gene_name "uc002hgc.2"; oId "uc002hgc.2"; nearest_ref "uc002hgc.2"; class_code "=";
chr17	Cufflinks	exon	29335851	29335918	.	+	.	gene_id "XLOC_046539"; transcript_id "5_00126482"; exon_number "1"; oId "SC4.13100.1"; class_code "."; tss_id "TSS42193";
chr17	Cufflinks	exon	29348067	29348180	.	+	.	gene_id "XLOC_046539"; transcript_id "5_00126482"; exon_number "2"; oId "SC4.13100.1"; class_code "."; tss_id "TSS42193";
chr17	Cufflinks	exon	29348928	29349062	.	+	.	gene_id "XLOC_046539"; transcript_id "5_00126482"; exon_number "3"; oId "SC4.13100.1"; class_code "."; tss_id "TSS42193";
chr17	Cufflinks	exon	29335874	29335918	.	+	.	gene_id "XLOC_046539"; transcript_id "5_00133284"; exon_number "1"; gene_name "uc002hgd.1"; oId "upf1_r4.uc002hgd.1.1"; nearest_ref "uc002hgd.1"; class_code "o"; tss_id "TSS42193";
chr17	Cufflinks	exon	29348067	29348180	.	+	.	gene_id "XLOC_046539"; transcript_id "5_00133284"; exon_number "2"; gene_name "uc002hgd.1"; oId "upf1_r4.uc002hgd.1.1"; nearest_ref "uc002hgd.1"; class_code "o"; tss_id "TSS42193";
chr17	Cufflinks	exon	29348928	29349060	.	+	.	gene_id "XLOC_046539"; transcript_id "5_00133284"; exon_number "3"; gene_name "uc002hgd.1"; oId "upf1_r4.uc002hgd.1.1"; nearest_ref "uc002hgd.1"; class_code "o"; tss_id "TSS42193";
chr17	Cufflinks	exon	29351395	29351447	.	+	.	gene_id "XLOC_046539"; transcript_id "5_00133284"; exon_number "4"; gene_name "uc002hgd.1"; oId "upf1_r4.uc002hgd.1.1"; nearest_ref "uc002hgd.1"; class_code "o"; tss_id "TSS42193";
chr17	Cufflinks	exon	29343936	29344021	.	+	.	gene_id "XLOC_046539"; transcript_id "5_00133285"; exon_number "1"; gene_name "uc002hgd.1"; oId "upf1_r4.uc002hgd.1.2"; nearest_ref "uc002hgd.1"; class_code "o"; tss_id "TSS42194";
chr17	Cufflinks	exon	29348067	29348180	.	+	.	gene_id "XLOC_046539"; transcript_id "5_00133285"; exon_number "2"; gene_name "uc002hgd.1"; oId "upf1_r4.uc002hgd.1.2"; nearest_ref "uc002hgd.1"; class_code "o"; tss_id "TSS42194";
chr17	Cufflinks	exon	29348928	29349060	.	+	.	gene_id "XLOC_046539"; transcript_id "5_00133285"; exon_number "3"; gene_name "uc002hgd.1"; oId "upf1_r4.uc002hgd.1.2"; nearest_ref "uc002hgd.1"; class_code "o"; tss_id "TSS42194";
chr17	Cufflinks	exon	29351395	29351447	.	+	.	gene_id "XLOC_046539"; transcript_id "5_00133285"; exon_number "4"; gene_name "uc002hgd.1"; oId "upf1_r4.uc002hgd.1.2"; nearest_ref "uc002hgd.1"; class_code "o"; tss_id "TSS42194";
chr17	hg19_knownGene	exon	29351203	29351444	.	+	.	gene_id "XLOC_046539"; transcript_id "5_00126483"; exon_number "1"; gene_name "uc002hgd.1"; oId "uc002hgd.1"; nearest_ref "uc002hgd.1"; class_code "="; tss_id "TSS42195";
chr17	hg19_knownGene	exon	29358578	29358601	.	+	.	gene_id "XLOC_046539"; transcript_id "5_00126483"; exon_number "2"; gene_name "uc002hgd.1"; oId "uc002hgd.1"; nearest_ref "uc002hgd.1"; class_code "="; tss_id "TSS42195";
chr17	Cufflinks	exon	29421940	29422387	.	+	.	gene_id "XLOC_046540"; transcript_id "5_00126484"; exon_number "1"; gene_name "uc002hge.1"; oId "uc002hge.1_ext"; nearest_ref "uc002hge.1"; class_code "="; tss_id "TSS42196"; p_id "P41889";
chr17	Cufflinks	exon	29483001	29483144	.	+	.	gene_id "XLOC_046540"; transcript_id "5_00126484"; exon_number "2"; gene_name "uc002hge.1"; oId "uc002hge.1_ext"; nearest_ref "uc002hge.1"; class_code "="; tss_id "TSS42196"; p_id "P41889";
chr17	Cufflinks	exon	29486028	29486111	.	+	.	gene_id "XLOC_046540"; transcript_id "5_00126484"; exon_number "3"; gene_name "uc002hge.1"; oId "uc002hge.1_ext"; nearest_ref "uc002hge.1"; class_code "="; tss_id "TSS42196"; p_id "P41889";
chr17	Cufflinks	exon	29490204	29490394	.	+	.	gene_id "XLOC_046540"; transcript_id "5_00126484"; exon_number "4"; gene_name "uc002hge.1"; oId "uc002hge.1_ext"; nearest_ref "uc002hge.1"; class_code "="; tss_id "TSS42196"; p_id "P41889";
chr17	Cufflinks	exon	29496909	29497015	.	+	.	gene_id "XLOC_046540"; transcript_id "5_00126484"; exon_number "5"; gene_name "uc002hge.1"; oId "uc002hge.1_ext"; nearest_ref "uc002hge.1"; class_code "="; tss_id "TSS42196"; p_id "P41889";
chr17	Cufflinks	exon	29508440	29508507	.	+	.	gene_id "XLOC_046540"; transcript_id "5_00126484"; exon_number "6"; gene_name "uc002hge.1"; oId "uc002hge.1_ext"; nearest_ref "uc002hge.1"; class_code "="; tss_id "TSS42196"; p_id "P41889";
chr17	Cufflinks	exon	29508728	29508803	.	+	.	gene_id "XLOC_046540"; transcript_id "5_00126484"; exon_number "7"; gene_name "uc002hge.1"; oId "uc002hge.1_ext"; nearest_ref "uc002hge.1"; class_code "="; tss_id "TSS42196"; p_id "P41889";
chr17	Cufflinks	exon	29509526	29509683	.	+	.	gene_id "XLOC_046540"; transcript_id "5_00126484"; exon_number "8"; gene_name "uc002hge.1"; oId "uc002hge.1_ext"; nearest_ref "uc002hge.1"; class_code "="; tss_id "TSS42196"; p_id "P41889";
chr17	Cufflinks	exon	29527440	29527613	.	+	.	gene_id "XLOC_046540"; transcript_id "5_00126484"; exon_number "9"; gene_name "uc002hge.1"; oId "uc002hge.1_ext"; nearest_ref "uc002hge.1"; class_code "="; tss_id "TSS42196"; p_id "P41889";
chr17	Cufflinks	exon	29528055	29528177	.	+	.	gene_id "XLOC_046540"; transcript_id "5_00126484"; exon_number "10"; gene_name "uc002hge.1"; oId "uc002hge.1_ext"; nearest_ref "uc002hge.1"; class_code "="; tss_id "TSS42196"; p_id "P41889";
chr17	Cufflinks	exon	29528429	29528503	.	+	.	gene_id "XLOC_046540"; transcript_id "5_00126484"; exon_number "11"; gene_name "uc002hge.1"; oId "uc002hge.1_ext"; nearest_ref "uc002hge.1"; class_code "="; tss_id "TSS42196"; p_id "P41889";
chr17	Cufflinks	exon	29533258	29533389	.	+	.	gene_id "XLOC_046540"; transcript_id "5_00126484"; exon_number "12"; gene_name "uc002hge.1"; oId "uc002hge.1_ext"; nearest_ref "uc002hge.1"; class_code "="; tss_id "TSS42196"; p_id "P41889";
chr17	Cufflinks	exon	29541469	29541603	.	+	.	gene_id "XLOC_046540"; transcript_id "5_00126484"; exon_number "13"; gene_name "uc002hge.1"; oId "uc002hge.1_ext"; nearest_ref "uc002hge.1"; class_code "="; tss_id "TSS42196"; p_id "P41889";
chr17	Cufflinks	exon	29546023	29546377	.	+	.	gene_id "XLOC_046540"; transcript_id "5_00126484"; exon_number "14"; gene_name "uc002hge.1"; oId "uc002hge.1_ext"; nearest_ref "uc002hge.1"; class_code "="; tss_id "TSS42196"; p_id "P41889";
chr17	Cufflinks	exon	29421940	29422387	.	+	.	gene_id "XLOC_046540"; transcript_id "5_00126485"; exon_number "1"; gene_name "uc002hgf.1"; oId "uc002hgf.1_ext"; nearest_ref "uc002hgf.1"; class_code "="; tss_id "TSS42196"; p_id "P41888";
chr17	Cufflinks	exon	29483001	29483144	.	+	.	gene_id "XLOC_046540"; transcript_id "5_00126485"; exon_number "2"; gene_name "uc002hgf.1"; oId "uc002hgf.1_ext"; nearest_ref "uc002hgf.1"; class_code "="; tss_id "TSS42196"; p_id "P41888";
chr17	Cufflinks	exon	29486028	29486111	.	+	.	gene_id "XLOC_046540"; transcript_id "5_00126485"; exon_number "3"; gene_name "uc002hgf.1"; oId "uc002hgf.1_ext"; nearest_ref "uc002hgf.1"; class_code "="; tss_id "TSS42196"; p_id "P41888";
chr17	Cufflinks	exon	29490204	29490394	.	+	.	gene_id "XLOC_046540"; transcript_id "5_00126485"; exon_number "4"; gene_name "uc002hgf.1"; oId "uc002hgf.1_ext"; nearest_ref "uc002hgf.1"; class_code "="; tss_id "TSS42196"; p_id "P41888";
chr17	Cufflinks	exon	29496909	29497015	.	+	.	gene_id "XLOC_046540"; transcript_id "5_00126485"; exon_number "5"; gene_name "uc002hgf.1"; oId "uc002hgf.1_ext"; nearest_ref "uc002hgf.1"; class_code "="; tss_id "TSS42196"; p_id "P41888";
chr17	Cufflinks	exon	29508440	29508507	.	+	.	gene_id "XLOC_046540"; transcript_id "5_00126485"; exon_number "6"; gene_name "uc002hgf.1"; oId "uc002hgf.1_ext"; nearest_ref "uc002hgf.1"; class_code "="; tss_id "TSS42196"; p_id "P41888";
chr17	Cufflinks	exon	29508728	29508803	.	+	.	gene_id "XLOC_046540"; transcript_id "5_00126485"; exon_number "7"; gene_name "uc002hgf.1"; oId "uc002hgf.1_ext"; nearest_ref "uc002hgf.1"; class_code "="; tss_id "TSS42196"; p_id "P41888";
chr17	Cufflinks	exon	29509526	29509683	.	+	.	gene_id "XLOC_046540"; transcript_id "5_00126485"; exon_number "8"; gene_name "uc002hgf.1"; oId "uc002hgf.1_ext"; nearest_ref "uc002hgf.1"; class_code "="; tss_id "TSS42196"; p_id "P41888";
chr17	Cufflinks	exon	29527440	29527613	.	+	.	gene_id "XLOC_046540"; transcript_id "5_00126485"; exon_number "9"; gene_name "uc002hgf.1"; oId "uc002hgf.1_ext"; nearest_ref "uc002hgf.1"; class_code "="; tss_id "TSS42196"; p_id "P41888";
chr17	Cufflinks	exon	29528055	29528177	.	+	.	gene_id "XLOC_046540"; transcript_id "5_00126485"; exon_number "10"; gene_name "uc002hgf.1"; oId "uc002hgf.1_ext"; nearest_ref "uc002hgf.1"; class_code "="; tss_id "TSS42196"; p_id "P41888";
chr17	Cufflinks	exon	29528429	29528503	.	+	.	gene_id "XLOC_046540"; transcript_id "5_00126485"; exon_number "11"; gene_name "uc002hgf.1"; oId "uc002hgf.1_ext"; nearest_ref "uc002hgf.1"; class_code "="; tss_id "TSS42196"; p_id "P41888";
chr17	Cufflinks	exon	29533258	29533389	.	+	.	gene_id "XLOC_046540"; transcript_id "5_00126485"; exon_number "12"; gene_name "uc002hgf.1"; oId "uc002hgf.1_ext"; nearest_ref "uc002hgf.1"; class_code "="; tss_id "TSS42196"; p_id "P41888";
chr17	Cufflinks	exon	29541469	29541603	.	+	.	gene_id "XLOC_046540"; transcript_id "5_00126485"; exon_number "13"; gene_name "uc002hgf.1"; oId "uc002hgf.1_ext"; nearest_ref "uc002hgf.1"; class_code "="; tss_id "TSS42196"; p_id "P41888";
chr17	Cufflinks	exon	29546023	29546136	.	+	.	gene_id "XLOC_046540"; transcript_id "5_00126485"; exon_number "14"; gene_name "uc002hgf.1"; oId "uc002hgf.1_ext"; nearest_ref "uc002hgf.1"; class_code "="; tss_id "TSS42196"; p_id "P41888";
chr17	Cufflinks	exon	29548868	29549782	.	+	.	gene_id "XLOC_046540"; transcript_id "5_00126485"; exon_number "15"; gene_name "uc002hgf.1"; oId "uc002hgf.1_ext"; nearest_ref "uc002hgf.1"; class_code "="; tss_id "TSS42196"; p_id "P41888";
chr17	Cufflinks	exon	29421940	29422387	.	+	.	gene_id "XLOC_046540"; transcript_id "5_00126486"; exon_number "1"; gene_name "uc002hgg.2"; oId "uc002hgg.2_ext"; nearest_ref "uc002hgg.2"; class_code "="; tss_id "TSS42196"; p_id "P41887";
chr17	Cufflinks	exon	29483001	29483144	.	+	.	gene_id "XLOC_046540"; transcript_id "5_00126486"; exon_number "2"; gene_name "uc002hgg.2"; oId "uc002hgg.2_ext"; nearest_ref "uc002hgg.2"; class_code "="; tss_id "TSS42196"; p_id "P41887";
chr17	Cufflinks	exon	29486028	29486111	.	+	.	gene_id "XLOC_046540"; transcript_id "5_00126486"; exon_number "3"; gene_name "uc002hgg.2"; oId "uc002hgg.2_ext"; nearest_ref "uc002hgg.2"; class_code "="; tss_id "TSS42196"; p_id "P41887";
chr17	Cufflinks	exon	29490204	29490394	.	+	.	gene_id "XLOC_046540"; transcript_id "5_00126486"; exon_number "4"; gene_name "uc002hgg.2"; oId "uc002hgg.2_ext"; nearest_ref "uc002hgg.2"; class_code "="; tss_id "TSS42196"; p_id "P41887";
chr17	Cufflinks	exon	29496909	29497015	.	+	.	gene_id "XLOC_046540"; transcript_id "5_00126486"; exon_number "5"; gene_name "uc002hgg.2"; oId "uc002hgg.2_ext"; nearest_ref "uc002hgg.2"; class_code "="; tss_id "TSS42196"; p_id "P41887";
chr17	Cufflinks	exon	29508440	29508507	.	+	.	gene_id "XLOC_046540"; transcript_id "5_00126486"; exon_number "6"; gene_name "uc002hgg.2"; oId "uc002hgg.2_ext"; nearest_ref "uc002hgg.2"; class_code "="; tss_id "TSS42196"; p_id "P41887";
chr17	Cufflinks	exon	29508728	29508803	.	+	.	gene_id "XLOC_046540"; transcript_id "5_00126486"; exon_number "7"; gene_name "uc002hgg.2"; oId "uc002hgg.2_ext"; nearest_ref "uc002hgg.2"; class_code "="; tss_id "TSS42196"; p_id "P41887";
chr17	Cufflinks	exon	29509526	29509683	.	+	.	gene_id "XLOC_046540"; transcript_id "5_00126486"; exon_number "8"; gene_name "uc002hgg.2"; oId "uc002hgg.2_ext"; nearest_ref "uc002hgg.2"; class_code "="; tss_id "TSS42196"; p_id "P41887";
chr17	Cufflinks	exon	29527440	29527613	.	+	.	gene_id "XLOC_046540"; transcript_id "5_00126486"; exon_number "9"; gene_name "uc002hgg.2"; oId "uc002hgg.2_ext"; nearest_ref "uc002hgg.2"; class_code "="; tss_id "TSS42196"; p_id "P41887";
chr17	Cufflinks	exon	29528055	29528177	.	+	.	gene_id "XLOC_046540"; transcript_id "5_00126486"; exon_number "10"; gene_name "uc002hgg.2"; oId "uc002hgg.2_ext"; nearest_ref "uc002hgg.2"; class_code "="; tss_id "TSS42196"; p_id "P41887";
chr17	Cufflinks	exon	29528429	29528503	.	+	.	gene_id "XLOC_046540"; transcript_id "5_00126486"; exon_number "11"; gene_name "uc002hgg.2"; oId "uc002hgg.2_ext"; nearest_ref "uc002hgg.2"; class_code "="; tss_id "TSS42196"; p_id "P41887";
chr17	Cufflinks	exon	29533258	29533389	.	+	.	gene_id "XLOC_046540"; transcript_id "5_00126486"; exon_number "12"; gene_name "uc002hgg.2"; oId "uc002hgg.2_ext"; nearest_ref "uc002hgg.2"; class_code "="; tss_id "TSS42196"; p_id "P41887";
chr17	Cufflinks	exon	29541469	29541603	.	+	.	gene_id "XLOC_046540"; transcript_id "5_00126486"; exon_number "13"; gene_name "uc002hgg.2"; oId "uc002hgg.2_ext"; nearest_ref "uc002hgg.2"; class_code "="; tss_id "TSS42196"; p_id "P41887";
chr17	Cufflinks	exon	29546023	29546136	.	+	.	gene_id "XLOC_046540"; transcript_id "5_00126486"; exon_number "14"; gene_name "uc002hgg.2"; oId "uc002hgg.2_ext"; nearest_ref "uc002hgg.2"; class_code "="; tss_id "TSS42196"; p_id "P41887";
chr17	Cufflinks	exon	29548868	29548947	.	+	.	gene_id "XLOC_046540"; transcript_id "5_00126486"; exon_number "15"; gene_name "uc002hgg.2"; oId "uc002hgg.2_ext"; nearest_ref "uc002hgg.2"; class_code "="; tss_id "TSS42196"; p_id "P41887";
chr17	Cufflinks	exon	29550462	29550585	.	+	.	gene_id "XLOC_046540"; transcript_id "5_00126486"; exon_number "16"; gene_name "uc002hgg.2"; oId "uc002hgg.2_ext"; nearest_ref "uc002hgg.2"; class_code "="; tss_id "TSS42196"; p_id "P41887";
chr17	Cufflinks	exon	29552113	29552268	.	+	.	gene_id "XLOC_046540"; transcript_id "5_00126486"; exon_number "17"; gene_name "uc002hgg.2"; oId "uc002hgg.2_ext"; nearest_ref "uc002hgg.2"; class_code "="; tss_id "TSS42196"; p_id "P41887";
chr17	Cufflinks	exon	29553453	29553702	.	+	.	gene_id "XLOC_046540"; transcript_id "5_00126486"; exon_number "18"; gene_name "uc002hgg.2"; oId "uc002hgg.2_ext"; nearest_ref "uc002hgg.2"; class_code "="; tss_id "TSS42196"; p_id "P41887";
chr17	Cufflinks	exon	29554236	29554309	.	+	.	gene_id "XLOC_046540"; transcript_id "5_00126486"; exon_number "19"; gene_name "uc002hgg.2"; oId "uc002hgg.2_ext"; nearest_ref "uc002hgg.2"; class_code "="; tss_id "TSS42196"; p_id "P41887";
chr17	Cufflinks	exon	29554541	29554624	.	+	.	gene_id "XLOC_046540"; transcript_id "5_00126486"; exon_number "20"; gene_name "uc002hgg.2"; oId "uc002hgg.2_ext"; nearest_ref "uc002hgg.2"; class_code "="; tss_id "TSS42196"; p_id "P41887";
chr17	Cufflinks	exon	29556043	29556483	.	+	.	gene_id "XLOC_046540"; transcript_id "5_00126486"; exon_number "21"; gene_name "uc002hgg.2"; oId "uc002hgg.2_ext"; nearest_ref "uc002hgg.2"; class_code "="; tss_id "TSS42196"; p_id "P41887";
chr17	Cufflinks	exon	29556853	29556992	.	+	.	gene_id "XLOC_046540"; transcript_id "5_00126486"; exon_number "22"; gene_name "uc002hgg.2"; oId "uc002hgg.2_ext"; nearest_ref "uc002hgg.2"; class_code "="; tss_id "TSS42196"; p_id "P41887";
chr17	Cufflinks	exon	29557278	29557400	.	+	.	gene_id "XLOC_046540"; transcript_id "5_00126486"; exon_number "23"; gene_name "uc002hgg.2"; oId "uc002hgg.2_ext"; nearest_ref "uc002hgg.2"; class_code "="; tss_id "TSS42196"; p_id "P41887";
chr17	Cufflinks	exon	29557860	29557943	.	+	.	gene_id "XLOC_046540"; transcript_id "5_00126486"; exon_number "24"; gene_name "uc002hgg.2"; oId "uc002hgg.2_ext"; nearest_ref "uc002hgg.2"; class_code "="; tss_id "TSS42196"; p_id "P41887";
chr17	Cufflinks	exon	29559091	29559207	.	+	.	gene_id "XLOC_046540"; transcript_id "5_00126486"; exon_number "25"; gene_name "uc002hgg.2"; oId "uc002hgg.2_ext"; nearest_ref "uc002hgg.2"; class_code "="; tss_id "TSS42196"; p_id "P41887";
chr17	Cufflinks	exon	29559718	29559899	.	+	.	gene_id "XLOC_046540"; transcript_id "5_00126486"; exon_number "26"; gene_name "uc002hgg.2"; oId "uc002hgg.2_ext"; nearest_ref "uc002hgg.2"; class_code "="; tss_id "TSS42196"; p_id "P41887";
chr17	Cufflinks	exon	29560020	29560231	.	+	.	gene_id "XLOC_046540"; transcript_id "5_00126486"; exon_number "27"; gene_name "uc002hgg.2"; oId "uc002hgg.2_ext"; nearest_ref "uc002hgg.2"; class_code "="; tss_id "TSS42196"; p_id "P41887";
chr17	Cufflinks	exon	29562629	29562790	.	+	.	gene_id "XLOC_046540"; transcript_id "5_00126486"; exon_number "28"; gene_name "uc002hgg.2"; oId "uc002hgg.2_ext"; nearest_ref "uc002hgg.2"; class_code "="; tss_id "TSS42196"; p_id "P41887";
chr17	Cufflinks	exon	29562936	29563039	.	+	.	gene_id "XLOC_046540"; transcript_id "5_00126486"; exon_number "29"; gene_name "uc002hgg.2"; oId "uc002hgg.2_ext"; nearest_ref "uc002hgg.2"; class_code "="; tss_id "TSS42196"; p_id "P41887";
chr17	Cufflinks	exon	29576002	29576137	.	+	.	gene_id "XLOC_046540"; transcript_id "5_00126486"; exon_number "30"; gene_name "uc002hgg.2"; oId "uc002hgg.2_ext"; nearest_ref "uc002hgg.2"; class_code "="; tss_id "TSS42196"; p_id "P41887";
chr17	Cufflinks	exon	29579956	29580018	.	+	.	gene_id "XLOC_046540"; transcript_id "5_00126486"; exon_number "31"; gene_name "uc002hgg.2"; oId "uc002hgg.2_ext"; nearest_ref "uc002hgg.2"; class_code "="; tss_id "TSS42196"; p_id "P41887";
chr17	Cufflinks	exon	29585362	29585520	.	+	.	gene_id "XLOC_046540"; transcript_id "5_00126486"; exon_number "32"; gene_name "uc002hgg.2"; oId "uc002hgg.2_ext"; nearest_ref "uc002hgg.2"; class_code "="; tss_id "TSS42196"; p_id "P41887";
chr17	Cufflinks	exon	29586050	29586147	.	+	.	gene_id "XLOC_046540"; transcript_id "5_00126486"; exon_number "33"; gene_name "uc002hgg.2"; oId "uc002hgg.2_ext"; nearest_ref "uc002hgg.2"; class_code "="; tss_id "TSS42196"; p_id "P41887";
chr17	Cufflinks	exon	29587387	29587533	.	+	.	gene_id "XLOC_046540"; transcript_id "5_00126486"; exon_number "34"; gene_name "uc002hgg.2"; oId "uc002hgg.2_ext"; nearest_ref "uc002hgg.2"; class_code "="; tss_id "TSS42196"; p_id "P41887";
chr17	Cufflinks	exon	29588729	29588875	.	+	.	gene_id "XLOC_046540"; transcript_id "5_00126486"; exon_number "35"; gene_name "uc002hgg.2"; oId "uc002hgg.2_ext"; nearest_ref "uc002hgg.2"; class_code "="; tss_id "TSS42196"; p_id "P41887";
chr17	Cufflinks	exon	29592247	29592357	.	+	.	gene_id "XLOC_046540"; transcript_id "5_00126486"; exon_number "36"; gene_name "uc002hgg.2"; oId "uc002hgg.2_ext"; nearest_ref "uc002hgg.2"; class_code "="; tss_id "TSS42196"; p_id "P41887";
chr17	Cufflinks	exon	29652838	29653270	.	+	.	gene_id "XLOC_046540"; transcript_id "5_00126486"; exon_number "37"; gene_name "uc002hgg.2"; oId "uc002hgg.2_ext"; nearest_ref "uc002hgg.2"; class_code "="; tss_id "TSS42196"; p_id "P41887";
chr17	Cufflinks	exon	29654517	29654857	.	+	.	gene_id "XLOC_046540"; transcript_id "5_00126486"; exon_number "38"; gene_name "uc002hgg.2"; oId "uc002hgg.2_ext"; nearest_ref "uc002hgg.2"; class_code "="; tss_id "TSS42196"; p_id "P41887";
chr17	Cufflinks	exon	29657314	29657516	.	+	.	gene_id "XLOC_046540"; transcript_id "5_00126486"; exon_number "39"; gene_name "uc002hgg.2"; oId "uc002hgg.2_ext"; nearest_ref "uc002hgg.2"; class_code "="; tss_id "TSS42196"; p_id "P41887";
chr17	Cufflinks	exon	29661856	29662049	.	+	.	gene_id "XLOC_046540"; transcript_id "5_00126486"; exon_number "40"; gene_name "uc002hgg.2"; oId "uc002hgg.2_ext"; nearest_ref "uc002hgg.2"; class_code "="; tss_id "TSS42196"; p_id "P41887";
chr17	Cufflinks	exon	29663351	29663491	.	+	.	gene_id "XLOC_046540"; transcript_id "5_00126486"; exon_number "41"; gene_name "uc002hgg.2"; oId "uc002hgg.2_ext"; nearest_ref "uc002hgg.2"; class_code "="; tss_id "TSS42196"; p_id "P41887";
chr17	Cufflinks	exon	29663653	29663932	.	+	.	gene_id "XLOC_046540"; transcript_id "5_00126486"; exon_number "42"; gene_name "uc002hgg.2"; oId "uc002hgg.2_ext"; nearest_ref "uc002hgg.2"; class_code "="; tss_id "TSS42196"; p_id "P41887";
chr17	Cufflinks	exon	29664386	29664600	.	+	.	gene_id "XLOC_046540"; transcript_id "5_00126486"; exon_number "43"; gene_name "uc002hgg.2"; oId "uc002hgg.2_ext"; nearest_ref "uc002hgg.2"; class_code "="; tss_id "TSS42196"; p_id "P41887";
chr17	Cufflinks	exon	29664837	29664898	.	+	.	gene_id "XLOC_046540"; transcript_id "5_00126486"; exon_number "44"; gene_name "uc002hgg.2"; oId "uc002hgg.2_ext"; nearest_ref "uc002hgg.2"; class_code "="; tss_id "TSS42196"; p_id "P41887";
chr17	Cufflinks	exon	29665043	29665157	.	+	.	gene_id "XLOC_046540"; transcript_id "5_00126486"; exon_number "45"; gene_name "uc002hgg.2"; oId "uc002hgg.2_ext"; nearest_ref "uc002hgg.2"; class_code "="; tss_id "TSS42196"; p_id "P41887";
chr17	Cufflinks	exon	29665722	29665823	.	+	.	gene_id "XLOC_046540"; transcript_id "5_00126486"; exon_number "46"; gene_name "uc002hgg.2"; oId "uc002hgg.2_ext"; nearest_ref "uc002hgg.2"; class_code "="; tss_id "TSS42196"; p_id "P41887";
chr17	Cufflinks	exon	29667523	29667663	.	+	.	gene_id "XLOC_046540"; transcript_id "5_00126486"; exon_number "47"; gene_name "uc002hgg.2"; oId "uc002hgg.2_ext"; nearest_ref "uc002hgg.2"; class_code "="; tss_id "TSS42196"; p_id "P41887";
chr17	Cufflinks	exon	29670027	29670153	.	+	.	gene_id "XLOC_046540"; transcript_id "5_00126486"; exon_number "48"; gene_name "uc002hgg.2"; oId "uc002hgg.2_ext"; nearest_ref "uc002hgg.2"; class_code "="; tss_id "TSS42196"; p_id "P41887";
chr17	Cufflinks	exon	29676138	29676269	.	+	.	gene_id "XLOC_046540"; transcript_id "5_00126486"; exon_number "49"; gene_name "uc002hgg.2"; oId "uc002hgg.2_ext"; nearest_ref "uc002hgg.2"; class_code "="; tss_id "TSS42196"; p_id "P41887";
chr17	Cufflinks	exon	29677201	29677336	.	+	.	gene_id "XLOC_046540"; transcript_id "5_00126486"; exon_number "50"; gene_name "uc002hgg.2"; oId "uc002hgg.2_ext"; nearest_ref "uc002hgg.2"; class_code "="; tss_id "TSS42196"; p_id "P41887";
chr17	Cufflinks	exon	29679275	29679432	.	+	.	gene_id "XLOC_046540"; transcript_id "5_00126486"; exon_number "51"; gene_name "uc002hgg.2"; oId "uc002hgg.2_ext"; nearest_ref "uc002hgg.2"; class_code "="; tss_id "TSS42196"; p_id "P41887";
chr17	Cufflinks	exon	29683478	29683600	.	+	.	gene_id "XLOC_046540"; transcript_id "5_00126486"; exon_number "52"; gene_name "uc002hgg.2"; oId "uc002hgg.2_ext"; nearest_ref "uc002hgg.2"; class_code "="; tss_id "TSS42196"; p_id "P41887";
chr17	Cufflinks	exon	29683978	29684108	.	+	.	gene_id "XLOC_046540"; transcript_id "5_00126486"; exon_number "53"; gene_name "uc002hgg.2"; oId "uc002hgg.2_ext"; nearest_ref "uc002hgg.2"; class_code "="; tss_id "TSS42196"; p_id "P41887";
chr17	Cufflinks	exon	29684287	29684387	.	+	.	gene_id "XLOC_046540"; transcript_id "5_00126486"; exon_number "54"; gene_name "uc002hgg.2"; oId "uc002hgg.2_ext"; nearest_ref "uc002hgg.2"; class_code "="; tss_id "TSS42196"; p_id "P41887";
chr17	Cufflinks	exon	29685498	29685640	.	+	.	gene_id "XLOC_046540"; transcript_id "5_00126486"; exon_number "55"; gene_name "uc002hgg.2"; oId "uc002hgg.2_ext"; nearest_ref "uc002hgg.2"; class_code "="; tss_id "TSS42196"; p_id "P41887";
chr17	Cufflinks	exon	29685987	29686033	.	+	.	gene_id "XLOC_046540"; transcript_id "5_00126486"; exon_number "56"; gene_name "uc002hgg.2"; oId "uc002hgg.2_ext"; nearest_ref "uc002hgg.2"; class_code "="; tss_id "TSS42196"; p_id "P41887";
chr17	Cufflinks	exon	29687505	29687721	.	+	.	gene_id "XLOC_046540"; transcript_id "5_00126486"; exon_number "57"; gene_name "uc002hgg.2"; oId "uc002hgg.2_ext"; nearest_ref "uc002hgg.2"; class_code "="; tss_id "TSS42196"; p_id "P41887";
chr17	Cufflinks	exon	29701031	29704694	.	+	.	gene_id "XLOC_046540"; transcript_id "5_00126486"; exon_number "58"; gene_name "uc002hgg.2"; oId "uc002hgg.2_ext"; nearest_ref "uc002hgg.2"; class_code "="; tss_id "TSS42196"; p_id "P41887";
chr17	Cufflinks	exon	29421940	29422387	.	+	.	gene_id "XLOC_046540"; transcript_id "5_00133286"; exon_number "1"; gene_name "uc010wbu.1"; oId "upf1_r4.15777.1"; nearest_ref "uc010wbu.1"; class_code "j"; tss_id "TSS42196";
chr17	Cufflinks	exon	29483001	29483144	.	+	.	gene_id "XLOC_046540"; transcript_id "5_00133286"; exon_number "2"; gene_name "uc010wbu.1"; oId "upf1_r4.15777.1"; nearest_ref "uc010wbu.1"; class_code "j"; tss_id "TSS42196";
chr17	Cufflinks	exon	29486028	29486111	.	+	.	gene_id "XLOC_046540"; transcript_id "5_00133286"; exon_number "3"; gene_name "uc010wbu.1"; oId "upf1_r4.15777.1"; nearest_ref "uc010wbu.1"; class_code "j"; tss_id "TSS42196";
chr17	Cufflinks	exon	29490204	29490394	.	+	.	gene_id "XLOC_046540"; transcript_id "5_00133286"; exon_number "4"; gene_name "uc010wbu.1"; oId "upf1_r4.15777.1"; nearest_ref "uc010wbu.1"; class_code "j"; tss_id "TSS42196";
chr17	Cufflinks	exon	29496909	29497015	.	+	.	gene_id "XLOC_046540"; transcript_id "5_00133286"; exon_number "5"; gene_name "uc010wbu.1"; oId "upf1_r4.15777.1"; nearest_ref "uc010wbu.1"; class_code "j"; tss_id "TSS42196";
chr17	Cufflinks	exon	29508440	29508507	.	+	.	gene_id "XLOC_046540"; transcript_id "5_00133286"; exon_number "6"; gene_name "uc010wbu.1"; oId "upf1_r4.15777.1"; nearest_ref "uc010wbu.1"; class_code "j"; tss_id "TSS42196";
chr17	Cufflinks	exon	29508728	29508803	.	+	.	gene_id "XLOC_046540"; transcript_id "5_00133286"; exon_number "7"; gene_name "uc010wbu.1"; oId "upf1_r4.15777.1"; nearest_ref "uc010wbu.1"; class_code "j"; tss_id "TSS42196";
chr17	Cufflinks	exon	29509526	29509683	.	+	.	gene_id "XLOC_046540"; transcript_id "5_00133286"; exon_number "8"; gene_name "uc010wbu.1"; oId "upf1_r4.15777.1"; nearest_ref "uc010wbu.1"; class_code "j"; tss_id "TSS42196";
chr17	Cufflinks	exon	29527440	29527613	.	+	.	gene_id "XLOC_046540"; transcript_id "5_00133286"; exon_number "9"; gene_name "uc010wbu.1"; oId "upf1_r4.15777.1"; nearest_ref "uc010wbu.1"; class_code "j"; tss_id "TSS42196";
chr17	Cufflinks	exon	29528055	29528177	.	+	.	gene_id "XLOC_046540"; transcript_id "5_00133286"; exon_number "10"; gene_name "uc010wbu.1"; oId "upf1_r4.15777.1"; nearest_ref "uc010wbu.1"; class_code "j"; tss_id "TSS42196";
chr17	Cufflinks	exon	29528429	29528503	.	+	.	gene_id "XLOC_046540"; transcript_id "5_00133286"; exon_number "11"; gene_name "uc010wbu.1"; oId "upf1_r4.15777.1"; nearest_ref "uc010wbu.1"; class_code "j"; tss_id "TSS42196";
chr17	Cufflinks	exon	29533258	29533389	.	+	.	gene_id "XLOC_046540"; transcript_id "5_00133286"; exon_number "12"; gene_name "uc010wbu.1"; oId "upf1_r4.15777.1"; nearest_ref "uc010wbu.1"; class_code "j"; tss_id "TSS42196";
chr17	Cufflinks	exon	29541469	29541603	.	+	.	gene_id "XLOC_046540"; transcript_id "5_00133286"; exon_number "13"; gene_name "uc010wbu.1"; oId "upf1_r4.15777.1"; nearest_ref "uc010wbu.1"; class_code "j"; tss_id "TSS42196";
chr17	Cufflinks	exon	29546023	29546136	.	+	.	gene_id "XLOC_046540"; transcript_id "5_00133286"; exon_number "14"; gene_name "uc010wbu.1"; oId "upf1_r4.15777.1"; nearest_ref "uc010wbu.1"; class_code "j"; tss_id "TSS42196";
chr17	Cufflinks	exon	29548868	29548947	.	+	.	gene_id "XLOC_046540"; transcript_id "5_00133286"; exon_number "15"; gene_name "uc010wbu.1"; oId "upf1_r4.15777.1"; nearest_ref "uc010wbu.1"; class_code "j"; tss_id "TSS42196";
chr17	Cufflinks	exon	29550462	29550585	.	+	.	gene_id "XLOC_046540"; transcript_id "5_00133286"; exon_number "16"; gene_name "uc010wbu.1"; oId "upf1_r4.15777.1"; nearest_ref "uc010wbu.1"; class_code "j"; tss_id "TSS42196";
chr17	Cufflinks	exon	29552113	29552268	.	+	.	gene_id "XLOC_046540"; transcript_id "5_00133286"; exon_number "17"; gene_name "uc010wbu.1"; oId "upf1_r4.15777.1"; nearest_ref "uc010wbu.1"; class_code "j"; tss_id "TSS42196";
chr17	Cufflinks	exon	29553453	29553702	.	+	.	gene_id "XLOC_046540"; transcript_id "5_00133286"; exon_number "18"; gene_name "uc010wbu.1"; oId "upf1_r4.15777.1"; nearest_ref "uc010wbu.1"; class_code "j"; tss_id "TSS42196";
chr17	Cufflinks	exon	29554236	29554309	.	+	.	gene_id "XLOC_046540"; transcript_id "5_00133286"; exon_number "19"; gene_name "uc010wbu.1"; oId "upf1_r4.15777.1"; nearest_ref "uc010wbu.1"; class_code "j"; tss_id "TSS42196";
chr17	Cufflinks	exon	29554541	29554624	.	+	.	gene_id "XLOC_046540"; transcript_id "5_00133286"; exon_number "20"; gene_name "uc010wbu.1"; oId "upf1_r4.15777.1"; nearest_ref "uc010wbu.1"; class_code "j"; tss_id "TSS42196";
chr17	Cufflinks	exon	29556043	29556483	.	+	.	gene_id "XLOC_046540"; transcript_id "5_00133286"; exon_number "21"; gene_name "uc010wbu.1"; oId "upf1_r4.15777.1"; nearest_ref "uc010wbu.1"; class_code "j"; tss_id "TSS42196";
chr17	Cufflinks	exon	29556853	29556992	.	+	.	gene_id "XLOC_046540"; transcript_id "5_00133286"; exon_number "22"; gene_name "uc010wbu.1"; oId "upf1_r4.15777.1"; nearest_ref "uc010wbu.1"; class_code "j"; tss_id "TSS42196";
chr17	Cufflinks	exon	29557278	29557400	.	+	.	gene_id "XLOC_046540"; transcript_id "5_00133286"; exon_number "23"; gene_name "uc010wbu.1"; oId "upf1_r4.15777.1"; nearest_ref "uc010wbu.1"; class_code "j"; tss_id "TSS42196";
chr17	Cufflinks	exon	29557860	29557943	.	+	.	gene_id "XLOC_046540"; transcript_id "5_00133286"; exon_number "24"; gene_name "uc010wbu.1"; oId "upf1_r4.15777.1"; nearest_ref "uc010wbu.1"; class_code "j"; tss_id "TSS42196";
chr17	Cufflinks	exon	29559091	29559207	.	+	.	gene_id "XLOC_046540"; transcript_id "5_00133286"; exon_number "25"; gene_name "uc010wbu.1"; oId "upf1_r4.15777.1"; nearest_ref "uc010wbu.1"; class_code "j"; tss_id "TSS42196";
chr17	Cufflinks	exon	29559718	29559899	.	+	.	gene_id "XLOC_046540"; transcript_id "5_00133286"; exon_number "26"; gene_name "uc010wbu.1"; oId "upf1_r4.15777.1"; nearest_ref "uc010wbu.1"; class_code "j"; tss_id "TSS42196";
chr17	Cufflinks	exon	29560020	29560231	.	+	.	gene_id "XLOC_046540"; transcript_id "5_00133286"; exon_number "27"; gene_name "uc010wbu.1"; oId "upf1_r4.15777.1"; nearest_ref "uc010wbu.1"; class_code "j"; tss_id "TSS42196";
chr17	Cufflinks	exon	29562629	29562790	.	+	.	gene_id "XLOC_046540"; transcript_id "5_00133286"; exon_number "28"; gene_name "uc010wbu.1"; oId "upf1_r4.15777.1"; nearest_ref "uc010wbu.1"; class_code "j"; tss_id "TSS42196";
chr17	Cufflinks	exon	29562936	29563039	.	+	.	gene_id "XLOC_046540"; transcript_id "5_00133286"; exon_number "29"; gene_name "uc010wbu.1"; oId "upf1_r4.15777.1"; nearest_ref "uc010wbu.1"; class_code "j"; tss_id "TSS42196";
chr17	Cufflinks	exon	29576002	29576137	.	+	.	gene_id "XLOC_046540"; transcript_id "5_00133286"; exon_number "30"; gene_name "uc010wbu.1"; oId "upf1_r4.15777.1"; nearest_ref "uc010wbu.1"; class_code "j"; tss_id "TSS42196";
chr17	Cufflinks	exon	29579956	29580018	.	+	.	gene_id "XLOC_046540"; transcript_id "5_00133286"; exon_number "31"; gene_name "uc010wbu.1"; oId "upf1_r4.15777.1"; nearest_ref "uc010wbu.1"; class_code "j"; tss_id "TSS42196";
chr17	Cufflinks	exon	29585362	29585520	.	+	.	gene_id "XLOC_046540"; transcript_id "5_00133286"; exon_number "32"; gene_name "uc010wbu.1"; oId "upf1_r4.15777.1"; nearest_ref "uc010wbu.1"; class_code "j"; tss_id "TSS42196";
chr17	Cufflinks	exon	29586050	29586147	.	+	.	gene_id "XLOC_046540"; transcript_id "5_00133286"; exon_number "33"; gene_name "uc010wbu.1"; oId "upf1_r4.15777.1"; nearest_ref "uc010wbu.1"; class_code "j"; tss_id "TSS42196";
chr17	Cufflinks	exon	29587387	29587533	.	+	.	gene_id "XLOC_046540"; transcript_id "5_00133286"; exon_number "34"; gene_name "uc010wbu.1"; oId "upf1_r4.15777.1"; nearest_ref "uc010wbu.1"; class_code "j"; tss_id "TSS42196";
chr17	Cufflinks	exon	29588729	29588875	.	+	.	gene_id "XLOC_046540"; transcript_id "5_00133286"; exon_number "35"; gene_name "uc010wbu.1"; oId "upf1_r4.15777.1"; nearest_ref "uc010wbu.1"; class_code "j"; tss_id "TSS42196";
chr17	Cufflinks	exon	29592247	29592357	.	+	.	gene_id "XLOC_046540"; transcript_id "5_00133286"; exon_number "36"; gene_name "uc010wbu.1"; oId "upf1_r4.15777.1"; nearest_ref "uc010wbu.1"; class_code "j"; tss_id "TSS42196";
chr17	Cufflinks	exon	29652838	29653270	.	+	.	gene_id "XLOC_046540"; transcript_id "5_00133286"; exon_number "37"; gene_name "uc010wbu.1"; oId "upf1_r4.15777.1"; nearest_ref "uc010wbu.1"; class_code "j"; tss_id "TSS42196";
chr17	Cufflinks	exon	29654517	29654857	.	+	.	gene_id "XLOC_046540"; transcript_id "5_00133286"; exon_number "38"; gene_name "uc010wbu.1"; oId "upf1_r4.15777.1"; nearest_ref "uc010wbu.1"; class_code "j"; tss_id "TSS42196";
chr17	Cufflinks	exon	29657314	29657516	.	+	.	gene_id "XLOC_046540"; transcript_id "5_00133286"; exon_number "39"; gene_name "uc010wbu.1"; oId "upf1_r4.15777.1"; nearest_ref "uc010wbu.1"; class_code "j"; tss_id "TSS42196";
chr17	Cufflinks	exon	29661856	29662049	.	+	.	gene_id "XLOC_046540"; transcript_id "5_00133286"; exon_number "40"; gene_name "uc010wbu.1"; oId "upf1_r4.15777.1"; nearest_ref "uc010wbu.1"; class_code "j"; tss_id "TSS42196";
chr17	Cufflinks	exon	29663351	29663491	.	+	.	gene_id "XLOC_046540"; transcript_id "5_00133286"; exon_number "41"; gene_name "uc010wbu.1"; oId "upf1_r4.15777.1"; nearest_ref "uc010wbu.1"; class_code "j"; tss_id "TSS42196";
chr17	Cufflinks	exon	29663653	29663932	.	+	.	gene_id "XLOC_046540"; transcript_id "5_00133286"; exon_number "42"; gene_name "uc010wbu.1"; oId "upf1_r4.15777.1"; nearest_ref "uc010wbu.1"; class_code "j"; tss_id "TSS42196";
chr17	Cufflinks	exon	29664386	29664600	.	+	.	gene_id "XLOC_046540"; transcript_id "5_00133286"; exon_number "43"; gene_name "uc010wbu.1"; oId "upf1_r4.15777.1"; nearest_ref "uc010wbu.1"; class_code "j"; tss_id "TSS42196";
chr17	Cufflinks	exon	29664837	29664898	.	+	.	gene_id "XLOC_046540"; transcript_id "5_00133286"; exon_number "44"; gene_name "uc010wbu.1"; oId "upf1_r4.15777.1"; nearest_ref "uc010wbu.1"; class_code "j"; tss_id "TSS42196";
chr17	Cufflinks	exon	29665020	29665157	.	+	.	gene_id "XLOC_046540"; transcript_id "5_00133286"; exon_number "45"; gene_name "uc010wbu.1"; oId "upf1_r4.15777.1"; nearest_ref "uc010wbu.1"; class_code "j"; tss_id "TSS42196";
chr17	Cufflinks	exon	29665722	29665823	.	+	.	gene_id "XLOC_046540"; transcript_id "5_00133286"; exon_number "46"; gene_name "uc010wbu.1"; oId "upf1_r4.15777.1"; nearest_ref "uc010wbu.1"; class_code "j"; tss_id "TSS42196";
chr17	Cufflinks	exon	29667523	29667663	.	+	.	gene_id "XLOC_046540"; transcript_id "5_00133286"; exon_number "47"; gene_name "uc010wbu.1"; oId "upf1_r4.15777.1"; nearest_ref "uc010wbu.1"; class_code "j"; tss_id "TSS42196";
chr17	Cufflinks	exon	29670027	29670153	.	+	.	gene_id "XLOC_046540"; transcript_id "5_00133286"; exon_number "48"; gene_name "uc010wbu.1"; oId "upf1_r4.15777.1"; nearest_ref "uc010wbu.1"; class_code "j"; tss_id "TSS42196";
chr17	Cufflinks	exon	29676138	29676269	.	+	.	gene_id "XLOC_046540"; transcript_id "5_00133286"; exon_number "49"; gene_name "uc010wbu.1"; oId "upf1_r4.15777.1"; nearest_ref "uc010wbu.1"; class_code "j"; tss_id "TSS42196";
chr17	Cufflinks	exon	29677201	29677336	.	+	.	gene_id "XLOC_046540"; transcript_id "5_00133286"; exon_number "50"; gene_name "uc010wbu.1"; oId "upf1_r4.15777.1"; nearest_ref "uc010wbu.1"; class_code "j"; tss_id "TSS42196";
chr17	Cufflinks	exon	29679275	29679432	.	+	.	gene_id "XLOC_046540"; transcript_id "5_00133286"; exon_number "51"; gene_name "uc010wbu.1"; oId "upf1_r4.15777.1"; nearest_ref "uc010wbu.1"; class_code "j"; tss_id "TSS42196";
chr17	Cufflinks	exon	29683478	29683600	.	+	.	gene_id "XLOC_046540"; transcript_id "5_00133286"; exon_number "52"; gene_name "uc010wbu.1"; oId "upf1_r4.15777.1"; nearest_ref "uc010wbu.1"; class_code "j"; tss_id "TSS42196";
chr17	Cufflinks	exon	29683978	29684108	.	+	.	gene_id "XLOC_046540"; transcript_id "5_00133286"; exon_number "53"; gene_name "uc010wbu.1"; oId "upf1_r4.15777.1"; nearest_ref "uc010wbu.1"; class_code "j"; tss_id "TSS42196";
chr17	Cufflinks	exon	29684287	29684387	.	+	.	gene_id "XLOC_046540"; transcript_id "5_00133286"; exon_number "54"; gene_name "uc010wbu.1"; oId "upf1_r4.15777.1"; nearest_ref "uc010wbu.1"; class_code "j"; tss_id "TSS42196";
chr17	Cufflinks	exon	29685498	29685640	.	+	.	gene_id "XLOC_046540"; transcript_id "5_00133286"; exon_number "55"; gene_name "uc010wbu.1"; oId "upf1_r4.15777.1"; nearest_ref "uc010wbu.1"; class_code "j"; tss_id "TSS42196";
chr17	Cufflinks	exon	29685987	29686033	.	+	.	gene_id "XLOC_046540"; transcript_id "5_00133286"; exon_number "56"; gene_name "uc010wbu.1"; oId "upf1_r4.15777.1"; nearest_ref "uc010wbu.1"; class_code "j"; tss_id "TSS42196";
chr17	Cufflinks	exon	29687505	29687721	.	+	.	gene_id "XLOC_046540"; transcript_id "5_00133286"; exon_number "57"; gene_name "uc010wbu.1"; oId "upf1_r4.15777.1"; nearest_ref "uc010wbu.1"; class_code "j"; tss_id "TSS42196";
chr17	Cufflinks	exon	29701031	29701147	.	+	.	gene_id "XLOC_046540"; transcript_id "5_00133286"; exon_number "58"; gene_name "uc010wbu.1"; oId "upf1_r4.15777.1"; nearest_ref "uc010wbu.1"; class_code "j"; tss_id "TSS42196";
chr17	Cufflinks	exon	29705906	29706041	.	+	.	gene_id "XLOC_046540"; transcript_id "5_00133286"; exon_number "59"; gene_name "uc010wbu.1"; oId "upf1_r4.15777.1"; nearest_ref "uc010wbu.1"; class_code "j"; tss_id "TSS42196";
chr17	Cufflinks	exon	29708891	29709026	.	+	.	gene_id "XLOC_046540"; transcript_id "5_00133286"; exon_number "60"; gene_name "uc010wbu.1"; oId "upf1_r4.15777.1"; nearest_ref "uc010wbu.1"; class_code "j"; tss_id "TSS42196";
chr17	Cufflinks	exon	29421983	29422387	.	+	.	gene_id "XLOC_046540"; transcript_id "5_00126487"; exon_number "1"; gene_name "uc002hgh.2"; oId "uc002hgh.2_ext"; nearest_ref "uc002hgh.2"; class_code "="; tss_id "TSS42196"; p_id "P41885";
chr17	Cufflinks	exon	29483001	29483144	.	+	.	gene_id "XLOC_046540"; transcript_id "5_00126487"; exon_number "2"; gene_name "uc002hgh.2"; oId "uc002hgh.2_ext"; nearest_ref "uc002hgh.2"; class_code "="; tss_id "TSS42196"; p_id "P41885";
chr17	Cufflinks	exon	29486028	29486111	.	+	.	gene_id "XLOC_046540"; transcript_id "5_00126487"; exon_number "3"; gene_name "uc002hgh.2"; oId "uc002hgh.2_ext"; nearest_ref "uc002hgh.2"; class_code "="; tss_id "TSS42196"; p_id "P41885";
chr17	Cufflinks	exon	29490204	29490394	.	+	.	gene_id "XLOC_046540"; transcript_id "5_00126487"; exon_number "4"; gene_name "uc002hgh.2"; oId "uc002hgh.2_ext"; nearest_ref "uc002hgh.2"; class_code "="; tss_id "TSS42196"; p_id "P41885";
chr17	Cufflinks	exon	29496909	29497015	.	+	.	gene_id "XLOC_046540"; transcript_id "5_00126487"; exon_number "5"; gene_name "uc002hgh.2"; oId "uc002hgh.2_ext"; nearest_ref "uc002hgh.2"; class_code "="; tss_id "TSS42196"; p_id "P41885";
chr17	Cufflinks	exon	29508440	29508507	.	+	.	gene_id "XLOC_046540"; transcript_id "5_00126487"; exon_number "6"; gene_name "uc002hgh.2"; oId "uc002hgh.2_ext"; nearest_ref "uc002hgh.2"; class_code "="; tss_id "TSS42196"; p_id "P41885";
chr17	Cufflinks	exon	29508728	29508803	.	+	.	gene_id "XLOC_046540"; transcript_id "5_00126487"; exon_number "7"; gene_name "uc002hgh.2"; oId "uc002hgh.2_ext"; nearest_ref "uc002hgh.2"; class_code "="; tss_id "TSS42196"; p_id "P41885";
chr17	Cufflinks	exon	29509526	29509683	.	+	.	gene_id "XLOC_046540"; transcript_id "5_00126487"; exon_number "8"; gene_name "uc002hgh.2"; oId "uc002hgh.2_ext"; nearest_ref "uc002hgh.2"; class_code "="; tss_id "TSS42196"; p_id "P41885";
chr17	Cufflinks	exon	29527440	29527613	.	+	.	gene_id "XLOC_046540"; transcript_id "5_00126487"; exon_number "9"; gene_name "uc002hgh.2"; oId "uc002hgh.2_ext"; nearest_ref "uc002hgh.2"; class_code "="; tss_id "TSS42196"; p_id "P41885";
chr17	Cufflinks	exon	29528055	29528177	.	+	.	gene_id "XLOC_046540"; transcript_id "5_00126487"; exon_number "10"; gene_name "uc002hgh.2"; oId "uc002hgh.2_ext"; nearest_ref "uc002hgh.2"; class_code "="; tss_id "TSS42196"; p_id "P41885";
chr17	Cufflinks	exon	29528429	29528503	.	+	.	gene_id "XLOC_046540"; transcript_id "5_00126487"; exon_number "11"; gene_name "uc002hgh.2"; oId "uc002hgh.2_ext"; nearest_ref "uc002hgh.2"; class_code "="; tss_id "TSS42196"; p_id "P41885";
chr17	Cufflinks	exon	29533258	29533389	.	+	.	gene_id "XLOC_046540"; transcript_id "5_00126487"; exon_number "12"; gene_name "uc002hgh.2"; oId "uc002hgh.2_ext"; nearest_ref "uc002hgh.2"; class_code "="; tss_id "TSS42196"; p_id "P41885";
chr17	Cufflinks	exon	29541469	29541603	.	+	.	gene_id "XLOC_046540"; transcript_id "5_00126487"; exon_number "13"; gene_name "uc002hgh.2"; oId "uc002hgh.2_ext"; nearest_ref "uc002hgh.2"; class_code "="; tss_id "TSS42196"; p_id "P41885";
chr17	Cufflinks	exon	29546023	29546136	.	+	.	gene_id "XLOC_046540"; transcript_id "5_00126487"; exon_number "14"; gene_name "uc002hgh.2"; oId "uc002hgh.2_ext"; nearest_ref "uc002hgh.2"; class_code "="; tss_id "TSS42196"; p_id "P41885";
chr17	Cufflinks	exon	29548868	29548947	.	+	.	gene_id "XLOC_046540"; transcript_id "5_00126487"; exon_number "15"; gene_name "uc002hgh.2"; oId "uc002hgh.2_ext"; nearest_ref "uc002hgh.2"; class_code "="; tss_id "TSS42196"; p_id "P41885";
chr17	Cufflinks	exon	29550462	29550585	.	+	.	gene_id "XLOC_046540"; transcript_id "5_00126487"; exon_number "16"; gene_name "uc002hgh.2"; oId "uc002hgh.2_ext"; nearest_ref "uc002hgh.2"; class_code "="; tss_id "TSS42196"; p_id "P41885";
chr17	Cufflinks	exon	29552113	29552268	.	+	.	gene_id "XLOC_046540"; transcript_id "5_00126487"; exon_number "17"; gene_name "uc002hgh.2"; oId "uc002hgh.2_ext"; nearest_ref "uc002hgh.2"; class_code "="; tss_id "TSS42196"; p_id "P41885";
chr17	Cufflinks	exon	29553453	29553702	.	+	.	gene_id "XLOC_046540"; transcript_id "5_00126487"; exon_number "18"; gene_name "uc002hgh.2"; oId "uc002hgh.2_ext"; nearest_ref "uc002hgh.2"; class_code "="; tss_id "TSS42196"; p_id "P41885";
chr17	Cufflinks	exon	29554236	29554309	.	+	.	gene_id "XLOC_046540"; transcript_id "5_00126487"; exon_number "19"; gene_name "uc002hgh.2"; oId "uc002hgh.2_ext"; nearest_ref "uc002hgh.2"; class_code "="; tss_id "TSS42196"; p_id "P41885";
chr17	Cufflinks	exon	29554541	29554624	.	+	.	gene_id "XLOC_046540"; transcript_id "5_00126487"; exon_number "20"; gene_name "uc002hgh.2"; oId "uc002hgh.2_ext"; nearest_ref "uc002hgh.2"; class_code "="; tss_id "TSS42196"; p_id "P41885";
chr17	Cufflinks	exon	29556043	29556483	.	+	.	gene_id "XLOC_046540"; transcript_id "5_00126487"; exon_number "21"; gene_name "uc002hgh.2"; oId "uc002hgh.2_ext"; nearest_ref "uc002hgh.2"; class_code "="; tss_id "TSS42196"; p_id "P41885";
chr17	Cufflinks	exon	29556853	29556992	.	+	.	gene_id "XLOC_046540"; transcript_id "5_00126487"; exon_number "22"; gene_name "uc002hgh.2"; oId "uc002hgh.2_ext"; nearest_ref "uc002hgh.2"; class_code "="; tss_id "TSS42196"; p_id "P41885";
chr17	Cufflinks	exon	29557278	29557400	.	+	.	gene_id "XLOC_046540"; transcript_id "5_00126487"; exon_number "23"; gene_name "uc002hgh.2"; oId "uc002hgh.2_ext"; nearest_ref "uc002hgh.2"; class_code "="; tss_id "TSS42196"; p_id "P41885";
chr17	Cufflinks	exon	29557860	29557943	.	+	.	gene_id "XLOC_046540"; transcript_id "5_00126487"; exon_number "24"; gene_name "uc002hgh.2"; oId "uc002hgh.2_ext"; nearest_ref "uc002hgh.2"; class_code "="; tss_id "TSS42196"; p_id "P41885";
chr17	Cufflinks	exon	29559091	29559207	.	+	.	gene_id "XLOC_046540"; transcript_id "5_00126487"; exon_number "25"; gene_name "uc002hgh.2"; oId "uc002hgh.2_ext"; nearest_ref "uc002hgh.2"; class_code "="; tss_id "TSS42196"; p_id "P41885";
chr17	Cufflinks	exon	29559718	29559899	.	+	.	gene_id "XLOC_046540"; transcript_id "5_00126487"; exon_number "26"; gene_name "uc002hgh.2"; oId "uc002hgh.2_ext"; nearest_ref "uc002hgh.2"; class_code "="; tss_id "TSS42196"; p_id "P41885";
chr17	Cufflinks	exon	29560020	29560231	.	+	.	gene_id "XLOC_046540"; transcript_id "5_00126487"; exon_number "27"; gene_name "uc002hgh.2"; oId "uc002hgh.2_ext"; nearest_ref "uc002hgh.2"; class_code "="; tss_id "TSS42196"; p_id "P41885";
chr17	Cufflinks	exon	29562629	29562790	.	+	.	gene_id "XLOC_046540"; transcript_id "5_00126487"; exon_number "28"; gene_name "uc002hgh.2"; oId "uc002hgh.2_ext"; nearest_ref "uc002hgh.2"; class_code "="; tss_id "TSS42196"; p_id "P41885";
chr17	Cufflinks	exon	29562936	29563039	.	+	.	gene_id "XLOC_046540"; transcript_id "5_00126487"; exon_number "29"; gene_name "uc002hgh.2"; oId "uc002hgh.2_ext"; nearest_ref "uc002hgh.2"; class_code "="; tss_id "TSS42196"; p_id "P41885";
chr17	Cufflinks	exon	29576002	29576137	.	+	.	gene_id "XLOC_046540"; transcript_id "5_00126487"; exon_number "30"; gene_name "uc002hgh.2"; oId "uc002hgh.2_ext"; nearest_ref "uc002hgh.2"; class_code "="; tss_id "TSS42196"; p_id "P41885";
chr17	Cufflinks	exon	29585362	29585520	.	+	.	gene_id "XLOC_046540"; transcript_id "5_00126487"; exon_number "31"; gene_name "uc002hgh.2"; oId "uc002hgh.2_ext"; nearest_ref "uc002hgh.2"; class_code "="; tss_id "TSS42196"; p_id "P41885";
chr17	Cufflinks	exon	29586050	29586147	.	+	.	gene_id "XLOC_046540"; transcript_id "5_00126487"; exon_number "32"; gene_name "uc002hgh.2"; oId "uc002hgh.2_ext"; nearest_ref "uc002hgh.2"; class_code "="; tss_id "TSS42196"; p_id "P41885";
chr17	Cufflinks	exon	29587387	29587533	.	+	.	gene_id "XLOC_046540"; transcript_id "5_00126487"; exon_number "33"; gene_name "uc002hgh.2"; oId "uc002hgh.2_ext"; nearest_ref "uc002hgh.2"; class_code "="; tss_id "TSS42196"; p_id "P41885";
chr17	Cufflinks	exon	29588729	29588875	.	+	.	gene_id "XLOC_046540"; transcript_id "5_00126487"; exon_number "34"; gene_name "uc002hgh.2"; oId "uc002hgh.2_ext"; nearest_ref "uc002hgh.2"; class_code "="; tss_id "TSS42196"; p_id "P41885";
chr17	Cufflinks	exon	29592247	29592357	.	+	.	gene_id "XLOC_046540"; transcript_id "5_00126487"; exon_number "35"; gene_name "uc002hgh.2"; oId "uc002hgh.2_ext"; nearest_ref "uc002hgh.2"; class_code "="; tss_id "TSS42196"; p_id "P41885";
chr17	Cufflinks	exon	29652838	29653270	.	+	.	gene_id "XLOC_046540"; transcript_id "5_00126487"; exon_number "36"; gene_name "uc002hgh.2"; oId "uc002hgh.2_ext"; nearest_ref "uc002hgh.2"; class_code "="; tss_id "TSS42196"; p_id "P41885";
chr17	Cufflinks	exon	29654517	29654857	.	+	.	gene_id "XLOC_046540"; transcript_id "5_00126487"; exon_number "37"; gene_name "uc002hgh.2"; oId "uc002hgh.2_ext"; nearest_ref "uc002hgh.2"; class_code "="; tss_id "TSS42196"; p_id "P41885";
chr17	Cufflinks	exon	29657314	29657516	.	+	.	gene_id "XLOC_046540"; transcript_id "5_00126487"; exon_number "38"; gene_name "uc002hgh.2"; oId "uc002hgh.2_ext"; nearest_ref "uc002hgh.2"; class_code "="; tss_id "TSS42196"; p_id "P41885";
chr17	Cufflinks	exon	29661856	29662049	.	+	.	gene_id "XLOC_046540"; transcript_id "5_00126487"; exon_number "39"; gene_name "uc002hgh.2"; oId "uc002hgh.2_ext"; nearest_ref "uc002hgh.2"; class_code "="; tss_id "TSS42196"; p_id "P41885";
chr17	Cufflinks	exon	29663351	29663491	.	+	.	gene_id "XLOC_046540"; transcript_id "5_00126487"; exon_number "40"; gene_name "uc002hgh.2"; oId "uc002hgh.2_ext"; nearest_ref "uc002hgh.2"; class_code "="; tss_id "TSS42196"; p_id "P41885";
chr17	Cufflinks	exon	29663653	29663932	.	+	.	gene_id "XLOC_046540"; transcript_id "5_00126487"; exon_number "41"; gene_name "uc002hgh.2"; oId "uc002hgh.2_ext"; nearest_ref "uc002hgh.2"; class_code "="; tss_id "TSS42196"; p_id "P41885";
chr17	Cufflinks	exon	29664386	29664600	.	+	.	gene_id "XLOC_046540"; transcript_id "5_00126487"; exon_number "42"; gene_name "uc002hgh.2"; oId "uc002hgh.2_ext"; nearest_ref "uc002hgh.2"; class_code "="; tss_id "TSS42196"; p_id "P41885";
chr17	Cufflinks	exon	29664837	29664898	.	+	.	gene_id "XLOC_046540"; transcript_id "5_00126487"; exon_number "43"; gene_name "uc002hgh.2"; oId "uc002hgh.2_ext"; nearest_ref "uc002hgh.2"; class_code "="; tss_id "TSS42196"; p_id "P41885";
chr17	Cufflinks	exon	29665043	29665157	.	+	.	gene_id "XLOC_046540"; transcript_id "5_00126487"; exon_number "44"; gene_name "uc002hgh.2"; oId "uc002hgh.2_ext"; nearest_ref "uc002hgh.2"; class_code "="; tss_id "TSS42196"; p_id "P41885";
chr17	Cufflinks	exon	29665722	29665823	.	+	.	gene_id "XLOC_046540"; transcript_id "5_00126487"; exon_number "45"; gene_name "uc002hgh.2"; oId "uc002hgh.2_ext"; nearest_ref "uc002hgh.2"; class_code "="; tss_id "TSS42196"; p_id "P41885";
chr17	Cufflinks	exon	29667523	29667663	.	+	.	gene_id "XLOC_046540"; transcript_id "5_00126487"; exon_number "46"; gene_name "uc002hgh.2"; oId "uc002hgh.2_ext"; nearest_ref "uc002hgh.2"; class_code "="; tss_id "TSS42196"; p_id "P41885";
chr17	Cufflinks	exon	29670027	29670153	.	+	.	gene_id "XLOC_046540"; transcript_id "5_00126487"; exon_number "47"; gene_name "uc002hgh.2"; oId "uc002hgh.2_ext"; nearest_ref "uc002hgh.2"; class_code "="; tss_id "TSS42196"; p_id "P41885";
chr17	Cufflinks	exon	29676138	29676269	.	+	.	gene_id "XLOC_046540"; transcript_id "5_00126487"; exon_number "48"; gene_name "uc002hgh.2"; oId "uc002hgh.2_ext"; nearest_ref "uc002hgh.2"; class_code "="; tss_id "TSS42196"; p_id "P41885";
chr17	Cufflinks	exon	29677201	29677336	.	+	.	gene_id "XLOC_046540"; transcript_id "5_00126487"; exon_number "49"; gene_name "uc002hgh.2"; oId "uc002hgh.2_ext"; nearest_ref "uc002hgh.2"; class_code "="; tss_id "TSS42196"; p_id "P41885";
chr17	Cufflinks	exon	29679275	29679432	.	+	.	gene_id "XLOC_046540"; transcript_id "5_00126487"; exon_number "50"; gene_name "uc002hgh.2"; oId "uc002hgh.2_ext"; nearest_ref "uc002hgh.2"; class_code "="; tss_id "TSS42196"; p_id "P41885";
chr17	Cufflinks	exon	29683478	29683600	.	+	.	gene_id "XLOC_046540"; transcript_id "5_00126487"; exon_number "51"; gene_name "uc002hgh.2"; oId "uc002hgh.2_ext"; nearest_ref "uc002hgh.2"; class_code "="; tss_id "TSS42196"; p_id "P41885";
chr17	Cufflinks	exon	29683978	29684108	.	+	.	gene_id "XLOC_046540"; transcript_id "5_00126487"; exon_number "52"; gene_name "uc002hgh.2"; oId "uc002hgh.2_ext"; nearest_ref "uc002hgh.2"; class_code "="; tss_id "TSS42196"; p_id "P41885";
chr17	Cufflinks	exon	29684287	29684387	.	+	.	gene_id "XLOC_046540"; transcript_id "5_00126487"; exon_number "53"; gene_name "uc002hgh.2"; oId "uc002hgh.2_ext"; nearest_ref "uc002hgh.2"; class_code "="; tss_id "TSS42196"; p_id "P41885";
chr17	Cufflinks	exon	29685498	29685640	.	+	.	gene_id "XLOC_046540"; transcript_id "5_00126487"; exon_number "54"; gene_name "uc002hgh.2"; oId "uc002hgh.2_ext"; nearest_ref "uc002hgh.2"; class_code "="; tss_id "TSS42196"; p_id "P41885";
chr17	Cufflinks	exon	29685987	29686033	.	+	.	gene_id "XLOC_046540"; transcript_id "5_00126487"; exon_number "55"; gene_name "uc002hgh.2"; oId "uc002hgh.2_ext"; nearest_ref "uc002hgh.2"; class_code "="; tss_id "TSS42196"; p_id "P41885";
chr17	Cufflinks	exon	29687505	29687721	.	+	.	gene_id "XLOC_046540"; transcript_id "5_00126487"; exon_number "56"; gene_name "uc002hgh.2"; oId "uc002hgh.2_ext"; nearest_ref "uc002hgh.2"; class_code "="; tss_id "TSS42196"; p_id "P41885";
chr17	Cufflinks	exon	29701031	29704694	.	+	.	gene_id "XLOC_046540"; transcript_id "5_00126487"; exon_number "57"; gene_name "uc002hgh.2"; oId "uc002hgh.2_ext"; nearest_ref "uc002hgh.2"; class_code "="; tss_id "TSS42196"; p_id "P41885";
chr17	Cufflinks	exon	29421983	29422387	.	+	.	gene_id "XLOC_046540"; transcript_id "5_00132272"; exon_number "1"; gene_name "uc010wbu.1"; oId "upf3.9057.1"; nearest_ref "uc010wbu.1"; class_code "j"; tss_id "TSS42196";
chr17	Cufflinks	exon	29483001	29483144	.	+	.	gene_id "XLOC_046540"; transcript_id "5_00132272"; exon_number "2"; gene_name "uc010wbu.1"; oId "upf3.9057.1"; nearest_ref "uc010wbu.1"; class_code "j"; tss_id "TSS42196";
chr17	Cufflinks	exon	29486028	29486111	.	+	.	gene_id "XLOC_046540"; transcript_id "5_00132272"; exon_number "3"; gene_name "uc010wbu.1"; oId "upf3.9057.1"; nearest_ref "uc010wbu.1"; class_code "j"; tss_id "TSS42196";
chr17	Cufflinks	exon	29490204	29490394	.	+	.	gene_id "XLOC_046540"; transcript_id "5_00132272"; exon_number "4"; gene_name "uc010wbu.1"; oId "upf3.9057.1"; nearest_ref "uc010wbu.1"; class_code "j"; tss_id "TSS42196";
chr17	Cufflinks	exon	29496909	29497015	.	+	.	gene_id "XLOC_046540"; transcript_id "5_00132272"; exon_number "5"; gene_name "uc010wbu.1"; oId "upf3.9057.1"; nearest_ref "uc010wbu.1"; class_code "j"; tss_id "TSS42196";
chr17	Cufflinks	exon	29508440	29508507	.	+	.	gene_id "XLOC_046540"; transcript_id "5_00132272"; exon_number "6"; gene_name "uc010wbu.1"; oId "upf3.9057.1"; nearest_ref "uc010wbu.1"; class_code "j"; tss_id "TSS42196";
chr17	Cufflinks	exon	29508728	29508803	.	+	.	gene_id "XLOC_046540"; transcript_id "5_00132272"; exon_number "7"; gene_name "uc010wbu.1"; oId "upf3.9057.1"; nearest_ref "uc010wbu.1"; class_code "j"; tss_id "TSS42196";
chr17	Cufflinks	exon	29509526	29509683	.	+	.	gene_id "XLOC_046540"; transcript_id "5_00132272"; exon_number "8"; gene_name "uc010wbu.1"; oId "upf3.9057.1"; nearest_ref "uc010wbu.1"; class_code "j"; tss_id "TSS42196";
chr17	Cufflinks	exon	29527440	29527613	.	+	.	gene_id "XLOC_046540"; transcript_id "5_00132272"; exon_number "9"; gene_name "uc010wbu.1"; oId "upf3.9057.1"; nearest_ref "uc010wbu.1"; class_code "j"; tss_id "TSS42196";
chr17	Cufflinks	exon	29528055	29528177	.	+	.	gene_id "XLOC_046540"; transcript_id "5_00132272"; exon_number "10"; gene_name "uc010wbu.1"; oId "upf3.9057.1"; nearest_ref "uc010wbu.1"; class_code "j"; tss_id "TSS42196";
chr17	Cufflinks	exon	29528429	29528503	.	+	.	gene_id "XLOC_046540"; transcript_id "5_00132272"; exon_number "11"; gene_name "uc010wbu.1"; oId "upf3.9057.1"; nearest_ref "uc010wbu.1"; class_code "j"; tss_id "TSS42196";
chr17	Cufflinks	exon	29533258	29533389	.	+	.	gene_id "XLOC_046540"; transcript_id "5_00132272"; exon_number "12"; gene_name "uc010wbu.1"; oId "upf3.9057.1"; nearest_ref "uc010wbu.1"; class_code "j"; tss_id "TSS42196";
chr17	Cufflinks	exon	29541469	29541603	.	+	.	gene_id "XLOC_046540"; transcript_id "5_00132272"; exon_number "13"; gene_name "uc010wbu.1"; oId "upf3.9057.1"; nearest_ref "uc010wbu.1"; class_code "j"; tss_id "TSS42196";
chr17	Cufflinks	exon	29546023	29546136	.	+	.	gene_id "XLOC_046540"; transcript_id "5_00132272"; exon_number "14"; gene_name "uc010wbu.1"; oId "upf3.9057.1"; nearest_ref "uc010wbu.1"; class_code "j"; tss_id "TSS42196";
chr17	Cufflinks	exon	29548868	29548947	.	+	.	gene_id "XLOC_046540"; transcript_id "5_00132272"; exon_number "15"; gene_name "uc010wbu.1"; oId "upf3.9057.1"; nearest_ref "uc010wbu.1"; class_code "j"; tss_id "TSS42196";
chr17	Cufflinks	exon	29550462	29550585	.	+	.	gene_id "XLOC_046540"; transcript_id "5_00132272"; exon_number "16"; gene_name "uc010wbu.1"; oId "upf3.9057.1"; nearest_ref "uc010wbu.1"; class_code "j"; tss_id "TSS42196";
chr17	Cufflinks	exon	29552113	29552268	.	+	.	gene_id "XLOC_046540"; transcript_id "5_00132272"; exon_number "17"; gene_name "uc010wbu.1"; oId "upf3.9057.1"; nearest_ref "uc010wbu.1"; class_code "j"; tss_id "TSS42196";
chr17	Cufflinks	exon	29553453	29553702	.	+	.	gene_id "XLOC_046540"; transcript_id "5_00132272"; exon_number "18"; gene_name "uc010wbu.1"; oId "upf3.9057.1"; nearest_ref "uc010wbu.1"; class_code "j"; tss_id "TSS42196";
chr17	Cufflinks	exon	29554236	29554309	.	+	.	gene_id "XLOC_046540"; transcript_id "5_00132272"; exon_number "19"; gene_name "uc010wbu.1"; oId "upf3.9057.1"; nearest_ref "uc010wbu.1"; class_code "j"; tss_id "TSS42196";
chr17	Cufflinks	exon	29554541	29554624	.	+	.	gene_id "XLOC_046540"; transcript_id "5_00132272"; exon_number "20"; gene_name "uc010wbu.1"; oId "upf3.9057.1"; nearest_ref "uc010wbu.1"; class_code "j"; tss_id "TSS42196";
chr17	Cufflinks	exon	29556043	29556483	.	+	.	gene_id "XLOC_046540"; transcript_id "5_00132272"; exon_number "21"; gene_name "uc010wbu.1"; oId "upf3.9057.1"; nearest_ref "uc010wbu.1"; class_code "j"; tss_id "TSS42196";
chr17	Cufflinks	exon	29556853	29556992	.	+	.	gene_id "XLOC_046540"; transcript_id "5_00132272"; exon_number "22"; gene_name "uc010wbu.1"; oId "upf3.9057.1"; nearest_ref "uc010wbu.1"; class_code "j"; tss_id "TSS42196";
chr17	Cufflinks	exon	29557278	29557400	.	+	.	gene_id "XLOC_046540"; transcript_id "5_00132272"; exon_number "23"; gene_name "uc010wbu.1"; oId "upf3.9057.1"; nearest_ref "uc010wbu.1"; class_code "j"; tss_id "TSS42196";
chr17	Cufflinks	exon	29557860	29557943	.	+	.	gene_id "XLOC_046540"; transcript_id "5_00132272"; exon_number "24"; gene_name "uc010wbu.1"; oId "upf3.9057.1"; nearest_ref "uc010wbu.1"; class_code "j"; tss_id "TSS42196";
chr17	Cufflinks	exon	29559091	29559207	.	+	.	gene_id "XLOC_046540"; transcript_id "5_00132272"; exon_number "25"; gene_name "uc010wbu.1"; oId "upf3.9057.1"; nearest_ref "uc010wbu.1"; class_code "j"; tss_id "TSS42196";
chr17	Cufflinks	exon	29559718	29559899	.	+	.	gene_id "XLOC_046540"; transcript_id "5_00132272"; exon_number "26"; gene_name "uc010wbu.1"; oId "upf3.9057.1"; nearest_ref "uc010wbu.1"; class_code "j"; tss_id "TSS42196";
chr17	Cufflinks	exon	29560020	29560231	.	+	.	gene_id "XLOC_046540"; transcript_id "5_00132272"; exon_number "27"; gene_name "uc010wbu.1"; oId "upf3.9057.1"; nearest_ref "uc010wbu.1"; class_code "j"; tss_id "TSS42196";
chr17	Cufflinks	exon	29562629	29562790	.	+	.	gene_id "XLOC_046540"; transcript_id "5_00132272"; exon_number "28"; gene_name "uc010wbu.1"; oId "upf3.9057.1"; nearest_ref "uc010wbu.1"; class_code "j"; tss_id "TSS42196";
chr17	Cufflinks	exon	29562936	29563039	.	+	.	gene_id "XLOC_046540"; transcript_id "5_00132272"; exon_number "29"; gene_name "uc010wbu.1"; oId "upf3.9057.1"; nearest_ref "uc010wbu.1"; class_code "j"; tss_id "TSS42196";
chr17	Cufflinks	exon	29576002	29576137	.	+	.	gene_id "XLOC_046540"; transcript_id "5_00132272"; exon_number "30"; gene_name "uc010wbu.1"; oId "upf3.9057.1"; nearest_ref "uc010wbu.1"; class_code "j"; tss_id "TSS42196";
chr17	Cufflinks	exon	29585362	29585520	.	+	.	gene_id "XLOC_046540"; transcript_id "5_00132272"; exon_number "31"; gene_name "uc010wbu.1"; oId "upf3.9057.1"; nearest_ref "uc010wbu.1"; class_code "j"; tss_id "TSS42196";
chr17	Cufflinks	exon	29586050	29586147	.	+	.	gene_id "XLOC_046540"; transcript_id "5_00132272"; exon_number "32"; gene_name "uc010wbu.1"; oId "upf3.9057.1"; nearest_ref "uc010wbu.1"; class_code "j"; tss_id "TSS42196";
chr17	Cufflinks	exon	29587387	29587533	.	+	.	gene_id "XLOC_046540"; transcript_id "5_00132272"; exon_number "33"; gene_name "uc010wbu.1"; oId "upf3.9057.1"; nearest_ref "uc010wbu.1"; class_code "j"; tss_id "TSS42196";
chr17	Cufflinks	exon	29588729	29588875	.	+	.	gene_id "XLOC_046540"; transcript_id "5_00132272"; exon_number "34"; gene_name "uc010wbu.1"; oId "upf3.9057.1"; nearest_ref "uc010wbu.1"; class_code "j"; tss_id "TSS42196";
chr17	Cufflinks	exon	29592247	29592357	.	+	.	gene_id "XLOC_046540"; transcript_id "5_00132272"; exon_number "35"; gene_name "uc010wbu.1"; oId "upf3.9057.1"; nearest_ref "uc010wbu.1"; class_code "j"; tss_id "TSS42196";
chr17	Cufflinks	exon	29652838	29653270	.	+	.	gene_id "XLOC_046540"; transcript_id "5_00132272"; exon_number "36"; gene_name "uc010wbu.1"; oId "upf3.9057.1"; nearest_ref "uc010wbu.1"; class_code "j"; tss_id "TSS42196";
chr17	Cufflinks	exon	29654517	29654857	.	+	.	gene_id "XLOC_046540"; transcript_id "5_00132272"; exon_number "37"; gene_name "uc010wbu.1"; oId "upf3.9057.1"; nearest_ref "uc010wbu.1"; class_code "j"; tss_id "TSS42196";
chr17	Cufflinks	exon	29657314	29657516	.	+	.	gene_id "XLOC_046540"; transcript_id "5_00132272"; exon_number "38"; gene_name "uc010wbu.1"; oId "upf3.9057.1"; nearest_ref "uc010wbu.1"; class_code "j"; tss_id "TSS42196";
chr17	Cufflinks	exon	29661856	29662049	.	+	.	gene_id "XLOC_046540"; transcript_id "5_00132272"; exon_number "39"; gene_name "uc010wbu.1"; oId "upf3.9057.1"; nearest_ref "uc010wbu.1"; class_code "j"; tss_id "TSS42196";
chr17	Cufflinks	exon	29663351	29663491	.	+	.	gene_id "XLOC_046540"; transcript_id "5_00132272"; exon_number "40"; gene_name "uc010wbu.1"; oId "upf3.9057.1"; nearest_ref "uc010wbu.1"; class_code "j"; tss_id "TSS42196";
chr17	Cufflinks	exon	29663653	29663932	.	+	.	gene_id "XLOC_046540"; transcript_id "5_00132272"; exon_number "41"; gene_name "uc010wbu.1"; oId "upf3.9057.1"; nearest_ref "uc010wbu.1"; class_code "j"; tss_id "TSS42196";
chr17	Cufflinks	exon	29664386	29664600	.	+	.	gene_id "XLOC_046540"; transcript_id "5_00132272"; exon_number "42"; gene_name "uc010wbu.1"; oId "upf3.9057.1"; nearest_ref "uc010wbu.1"; class_code "j"; tss_id "TSS42196";
chr17	Cufflinks	exon	29664837	29664898	.	+	.	gene_id "XLOC_046540"; transcript_id "5_00132272"; exon_number "43"; gene_name "uc010wbu.1"; oId "upf3.9057.1"; nearest_ref "uc010wbu.1"; class_code "j"; tss_id "TSS42196";
chr17	Cufflinks	exon	29665043	29665157	.	+	.	gene_id "XLOC_046540"; transcript_id "5_00132272"; exon_number "44"; gene_name "uc010wbu.1"; oId "upf3.9057.1"; nearest_ref "uc010wbu.1"; class_code "j"; tss_id "TSS42196";
chr17	Cufflinks	exon	29665722	29665823	.	+	.	gene_id "XLOC_046540"; transcript_id "5_00132272"; exon_number "45"; gene_name "uc010wbu.1"; oId "upf3.9057.1"; nearest_ref "uc010wbu.1"; class_code "j"; tss_id "TSS42196";
chr17	Cufflinks	exon	29667523	29667663	.	+	.	gene_id "XLOC_046540"; transcript_id "5_00132272"; exon_number "46"; gene_name "uc010wbu.1"; oId "upf3.9057.1"; nearest_ref "uc010wbu.1"; class_code "j"; tss_id "TSS42196";
chr17	Cufflinks	exon	29670027	29670153	.	+	.	gene_id "XLOC_046540"; transcript_id "5_00132272"; exon_number "47"; gene_name "uc010wbu.1"; oId "upf3.9057.1"; nearest_ref "uc010wbu.1"; class_code "j"; tss_id "TSS42196";
chr17	Cufflinks	exon	29676138	29676269	.	+	.	gene_id "XLOC_046540"; transcript_id "5_00132272"; exon_number "48"; gene_name "uc010wbu.1"; oId "upf3.9057.1"; nearest_ref "uc010wbu.1"; class_code "j"; tss_id "TSS42196";
chr17	Cufflinks	exon	29677201	29677336	.	+	.	gene_id "XLOC_046540"; transcript_id "5_00132272"; exon_number "49"; gene_name "uc010wbu.1"; oId "upf3.9057.1"; nearest_ref "uc010wbu.1"; class_code "j"; tss_id "TSS42196";
chr17	Cufflinks	exon	29679275	29679432	.	+	.	gene_id "XLOC_046540"; transcript_id "5_00132272"; exon_number "50"; gene_name "uc010wbu.1"; oId "upf3.9057.1"; nearest_ref "uc010wbu.1"; class_code "j"; tss_id "TSS42196";
chr17	Cufflinks	exon	29683478	29683529	.	+	.	gene_id "XLOC_046540"; transcript_id "5_00132272"; exon_number "51"; gene_name "uc010wbu.1"; oId "upf3.9057.1"; nearest_ref "uc010wbu.1"; class_code "j"; tss_id "TSS42196";
chr17	Cufflinks	exon	29683978	29684108	.	+	.	gene_id "XLOC_046540"; transcript_id "5_00132272"; exon_number "52"; gene_name "uc010wbu.1"; oId "upf3.9057.1"; nearest_ref "uc010wbu.1"; class_code "j"; tss_id "TSS42196";
chr17	Cufflinks	exon	29684287	29684387	.	+	.	gene_id "XLOC_046540"; transcript_id "5_00132272"; exon_number "53"; gene_name "uc010wbu.1"; oId "upf3.9057.1"; nearest_ref "uc010wbu.1"; class_code "j"; tss_id "TSS42196";
chr17	Cufflinks	exon	29685498	29685640	.	+	.	gene_id "XLOC_046540"; transcript_id "5_00132272"; exon_number "54"; gene_name "uc010wbu.1"; oId "upf3.9057.1"; nearest_ref "uc010wbu.1"; class_code "j"; tss_id "TSS42196";
chr17	Cufflinks	exon	29685987	29686033	.	+	.	gene_id "XLOC_046540"; transcript_id "5_00132272"; exon_number "55"; gene_name "uc010wbu.1"; oId "upf3.9057.1"; nearest_ref "uc010wbu.1"; class_code "j"; tss_id "TSS42196";
chr17	Cufflinks	exon	29687505	29687721	.	+	.	gene_id "XLOC_046540"; transcript_id "5_00132272"; exon_number "56"; gene_name "uc010wbu.1"; oId "upf3.9057.1"; nearest_ref "uc010wbu.1"; class_code "j"; tss_id "TSS42196";
chr17	Cufflinks	exon	29701031	29701147	.	+	.	gene_id "XLOC_046540"; transcript_id "5_00132272"; exon_number "57"; gene_name "uc010wbu.1"; oId "upf3.9057.1"; nearest_ref "uc010wbu.1"; class_code "j"; tss_id "TSS42196";
chr17	Cufflinks	exon	29705906	29705992	.	+	.	gene_id "XLOC_046540"; transcript_id "5_00132272"; exon_number "58"; gene_name "uc010wbu.1"; oId "upf3.9057.1"; nearest_ref "uc010wbu.1"; class_code "j"; tss_id "TSS42196";
chr17	Cufflinks	exon	29421995	29422387	.	+	.	gene_id "XLOC_046540"; transcript_id "5_00126488"; exon_number "1"; gene_name "uc010wbu.1"; oId "SC3.8739.2"; nearest_ref "uc010wbu.1"; class_code "j"; tss_id "TSS42196";
chr17	Cufflinks	exon	29483001	29483144	.	+	.	gene_id "XLOC_046540"; transcript_id "5_00126488"; exon_number "2"; gene_name "uc010wbu.1"; oId "SC3.8739.2"; nearest_ref "uc010wbu.1"; class_code "j"; tss_id "TSS42196";
chr17	Cufflinks	exon	29486028	29486111	.	+	.	gene_id "XLOC_046540"; transcript_id "5_00126488"; exon_number "3"; gene_name "uc010wbu.1"; oId "SC3.8739.2"; nearest_ref "uc010wbu.1"; class_code "j"; tss_id "TSS42196";
chr17	Cufflinks	exon	29490204	29490394	.	+	.	gene_id "XLOC_046540"; transcript_id "5_00126488"; exon_number "4"; gene_name "uc010wbu.1"; oId "SC3.8739.2"; nearest_ref "uc010wbu.1"; class_code "j"; tss_id "TSS42196";
chr17	Cufflinks	exon	29496909	29497015	.	+	.	gene_id "XLOC_046540"; transcript_id "5_00126488"; exon_number "5"; gene_name "uc010wbu.1"; oId "SC3.8739.2"; nearest_ref "uc010wbu.1"; class_code "j"; tss_id "TSS42196";
chr17	Cufflinks	exon	29508440	29508507	.	+	.	gene_id "XLOC_046540"; transcript_id "5_00126488"; exon_number "6"; gene_name "uc010wbu.1"; oId "SC3.8739.2"; nearest_ref "uc010wbu.1"; class_code "j"; tss_id "TSS42196";
chr17	Cufflinks	exon	29508728	29508803	.	+	.	gene_id "XLOC_046540"; transcript_id "5_00126488"; exon_number "7"; gene_name "uc010wbu.1"; oId "SC3.8739.2"; nearest_ref "uc010wbu.1"; class_code "j"; tss_id "TSS42196";
chr17	Cufflinks	exon	29509526	29509683	.	+	.	gene_id "XLOC_046540"; transcript_id "5_00126488"; exon_number "8"; gene_name "uc010wbu.1"; oId "SC3.8739.2"; nearest_ref "uc010wbu.1"; class_code "j"; tss_id "TSS42196";
chr17	Cufflinks	exon	29527440	29527613	.	+	.	gene_id "XLOC_046540"; transcript_id "5_00126488"; exon_number "9"; gene_name "uc010wbu.1"; oId "SC3.8739.2"; nearest_ref "uc010wbu.1"; class_code "j"; tss_id "TSS42196";
chr17	Cufflinks	exon	29528055	29528177	.	+	.	gene_id "XLOC_046540"; transcript_id "5_00126488"; exon_number "10"; gene_name "uc010wbu.1"; oId "SC3.8739.2"; nearest_ref "uc010wbu.1"; class_code "j"; tss_id "TSS42196";
chr17	Cufflinks	exon	29528429	29528503	.	+	.	gene_id "XLOC_046540"; transcript_id "5_00126488"; exon_number "11"; gene_name "uc010wbu.1"; oId "SC3.8739.2"; nearest_ref "uc010wbu.1"; class_code "j"; tss_id "TSS42196";
chr17	Cufflinks	exon	29533258	29533389	.	+	.	gene_id "XLOC_046540"; transcript_id "5_00126488"; exon_number "12"; gene_name "uc010wbu.1"; oId "SC3.8739.2"; nearest_ref "uc010wbu.1"; class_code "j"; tss_id "TSS42196";
chr17	Cufflinks	exon	29541469	29541603	.	+	.	gene_id "XLOC_046540"; transcript_id "5_00126488"; exon_number "13"; gene_name "uc010wbu.1"; oId "SC3.8739.2"; nearest_ref "uc010wbu.1"; class_code "j"; tss_id "TSS42196";
chr17	Cufflinks	exon	29546023	29546136	.	+	.	gene_id "XLOC_046540"; transcript_id "5_00126488"; exon_number "14"; gene_name "uc010wbu.1"; oId "SC3.8739.2"; nearest_ref "uc010wbu.1"; class_code "j"; tss_id "TSS42196";
chr17	Cufflinks	exon	29548868	29548947	.	+	.	gene_id "XLOC_046540"; transcript_id "5_00126488"; exon_number "15"; gene_name "uc010wbu.1"; oId "SC3.8739.2"; nearest_ref "uc010wbu.1"; class_code "j"; tss_id "TSS42196";
chr17	Cufflinks	exon	29550462	29550585	.	+	.	gene_id "XLOC_046540"; transcript_id "5_00126488"; exon_number "16"; gene_name "uc010wbu.1"; oId "SC3.8739.2"; nearest_ref "uc010wbu.1"; class_code "j"; tss_id "TSS42196";
chr17	Cufflinks	exon	29552113	29552268	.	+	.	gene_id "XLOC_046540"; transcript_id "5_00126488"; exon_number "17"; gene_name "uc010wbu.1"; oId "SC3.8739.2"; nearest_ref "uc010wbu.1"; class_code "j"; tss_id "TSS42196";
chr17	Cufflinks	exon	29553453	29553702	.	+	.	gene_id "XLOC_046540"; transcript_id "5_00126488"; exon_number "18"; gene_name "uc010wbu.1"; oId "SC3.8739.2"; nearest_ref "uc010wbu.1"; class_code "j"; tss_id "TSS42196";
chr17	Cufflinks	exon	29554236	29554309	.	+	.	gene_id "XLOC_046540"; transcript_id "5_00126488"; exon_number "19"; gene_name "uc010wbu.1"; oId "SC3.8739.2"; nearest_ref "uc010wbu.1"; class_code "j"; tss_id "TSS42196";
chr17	Cufflinks	exon	29554541	29554624	.	+	.	gene_id "XLOC_046540"; transcript_id "5_00126488"; exon_number "20"; gene_name "uc010wbu.1"; oId "SC3.8739.2"; nearest_ref "uc010wbu.1"; class_code "j"; tss_id "TSS42196";
chr17	Cufflinks	exon	29556043	29556483	.	+	.	gene_id "XLOC_046540"; transcript_id "5_00126488"; exon_number "21"; gene_name "uc010wbu.1"; oId "SC3.8739.2"; nearest_ref "uc010wbu.1"; class_code "j"; tss_id "TSS42196";
chr17	Cufflinks	exon	29556853	29556992	.	+	.	gene_id "XLOC_046540"; transcript_id "5_00126488"; exon_number "22"; gene_name "uc010wbu.1"; oId "SC3.8739.2"; nearest_ref "uc010wbu.1"; class_code "j"; tss_id "TSS42196";
chr17	Cufflinks	exon	29557278	29557400	.	+	.	gene_id "XLOC_046540"; transcript_id "5_00126488"; exon_number "23"; gene_name "uc010wbu.1"; oId "SC3.8739.2"; nearest_ref "uc010wbu.1"; class_code "j"; tss_id "TSS42196";
chr17	Cufflinks	exon	29557860	29557943	.	+	.	gene_id "XLOC_046540"; transcript_id "5_00126488"; exon_number "24"; gene_name "uc010wbu.1"; oId "SC3.8739.2"; nearest_ref "uc010wbu.1"; class_code "j"; tss_id "TSS42196";
chr17	Cufflinks	exon	29559091	29559207	.	+	.	gene_id "XLOC_046540"; transcript_id "5_00126488"; exon_number "25"; gene_name "uc010wbu.1"; oId "SC3.8739.2"; nearest_ref "uc010wbu.1"; class_code "j"; tss_id "TSS42196";
chr17	Cufflinks	exon	29559718	29559899	.	+	.	gene_id "XLOC_046540"; transcript_id "5_00126488"; exon_number "26"; gene_name "uc010wbu.1"; oId "SC3.8739.2"; nearest_ref "uc010wbu.1"; class_code "j"; tss_id "TSS42196";
chr17	Cufflinks	exon	29560020	29560231	.	+	.	gene_id "XLOC_046540"; transcript_id "5_00126488"; exon_number "27"; gene_name "uc010wbu.1"; oId "SC3.8739.2"; nearest_ref "uc010wbu.1"; class_code "j"; tss_id "TSS42196";
chr17	Cufflinks	exon	29562629	29562790	.	+	.	gene_id "XLOC_046540"; transcript_id "5_00126488"; exon_number "28"; gene_name "uc010wbu.1"; oId "SC3.8739.2"; nearest_ref "uc010wbu.1"; class_code "j"; tss_id "TSS42196";
chr17	Cufflinks	exon	29562936	29563039	.	+	.	gene_id "XLOC_046540"; transcript_id "5_00126488"; exon_number "29"; gene_name "uc010wbu.1"; oId "SC3.8739.2"; nearest_ref "uc010wbu.1"; class_code "j"; tss_id "TSS42196";
chr17	Cufflinks	exon	29576002	29576137	.	+	.	gene_id "XLOC_046540"; transcript_id "5_00126488"; exon_number "30"; gene_name "uc010wbu.1"; oId "SC3.8739.2"; nearest_ref "uc010wbu.1"; class_code "j"; tss_id "TSS42196";
chr17	Cufflinks	exon	29579956	29580018	.	+	.	gene_id "XLOC_046540"; transcript_id "5_00126488"; exon_number "31"; gene_name "uc010wbu.1"; oId "SC3.8739.2"; nearest_ref "uc010wbu.1"; class_code "j"; tss_id "TSS42196";
chr17	Cufflinks	exon	29585362	29585520	.	+	.	gene_id "XLOC_046540"; transcript_id "5_00126488"; exon_number "32"; gene_name "uc010wbu.1"; oId "SC3.8739.2"; nearest_ref "uc010wbu.1"; class_code "j"; tss_id "TSS42196";
chr17	Cufflinks	exon	29586050	29586147	.	+	.	gene_id "XLOC_046540"; transcript_id "5_00126488"; exon_number "33"; gene_name "uc010wbu.1"; oId "SC3.8739.2"; nearest_ref "uc010wbu.1"; class_code "j"; tss_id "TSS42196";
chr17	Cufflinks	exon	29587387	29587533	.	+	.	gene_id "XLOC_046540"; transcript_id "5_00126488"; exon_number "34"; gene_name "uc010wbu.1"; oId "SC3.8739.2"; nearest_ref "uc010wbu.1"; class_code "j"; tss_id "TSS42196";
chr17	Cufflinks	exon	29588729	29588875	.	+	.	gene_id "XLOC_046540"; transcript_id "5_00126488"; exon_number "35"; gene_name "uc010wbu.1"; oId "SC3.8739.2"; nearest_ref "uc010wbu.1"; class_code "j"; tss_id "TSS42196";
chr17	Cufflinks	exon	29592247	29592357	.	+	.	gene_id "XLOC_046540"; transcript_id "5_00126488"; exon_number "36"; gene_name "uc010wbu.1"; oId "SC3.8739.2"; nearest_ref "uc010wbu.1"; class_code "j"; tss_id "TSS42196";
chr17	Cufflinks	exon	29652838	29653270	.	+	.	gene_id "XLOC_046540"; transcript_id "5_00126488"; exon_number "37"; gene_name "uc010wbu.1"; oId "SC3.8739.2"; nearest_ref "uc010wbu.1"; class_code "j"; tss_id "TSS42196";
chr17	Cufflinks	exon	29654517	29654857	.	+	.	gene_id "XLOC_046540"; transcript_id "5_00126488"; exon_number "38"; gene_name "uc010wbu.1"; oId "SC3.8739.2"; nearest_ref "uc010wbu.1"; class_code "j"; tss_id "TSS42196";
chr17	Cufflinks	exon	29657314	29657516	.	+	.	gene_id "XLOC_046540"; transcript_id "5_00126488"; exon_number "39"; gene_name "uc010wbu.1"; oId "SC3.8739.2"; nearest_ref "uc010wbu.1"; class_code "j"; tss_id "TSS42196";
chr17	Cufflinks	exon	29661856	29662049	.	+	.	gene_id "XLOC_046540"; transcript_id "5_00126488"; exon_number "40"; gene_name "uc010wbu.1"; oId "SC3.8739.2"; nearest_ref "uc010wbu.1"; class_code "j"; tss_id "TSS42196";
chr17	Cufflinks	exon	29663351	29663491	.	+	.	gene_id "XLOC_046540"; transcript_id "5_00126488"; exon_number "41"; gene_name "uc010wbu.1"; oId "SC3.8739.2"; nearest_ref "uc010wbu.1"; class_code "j"; tss_id "TSS42196";
chr17	Cufflinks	exon	29663653	29663932	.	+	.	gene_id "XLOC_046540"; transcript_id "5_00126488"; exon_number "42"; gene_name "uc010wbu.1"; oId "SC3.8739.2"; nearest_ref "uc010wbu.1"; class_code "j"; tss_id "TSS42196";
chr17	Cufflinks	exon	29664386	29664600	.	+	.	gene_id "XLOC_046540"; transcript_id "5_00126488"; exon_number "43"; gene_name "uc010wbu.1"; oId "SC3.8739.2"; nearest_ref "uc010wbu.1"; class_code "j"; tss_id "TSS42196";
chr17	Cufflinks	exon	29664837	29664898	.	+	.	gene_id "XLOC_046540"; transcript_id "5_00126488"; exon_number "44"; gene_name "uc010wbu.1"; oId "SC3.8739.2"; nearest_ref "uc010wbu.1"; class_code "j"; tss_id "TSS42196";
chr17	Cufflinks	exon	29665043	29665157	.	+	.	gene_id "XLOC_046540"; transcript_id "5_00126488"; exon_number "45"; gene_name "uc010wbu.1"; oId "SC3.8739.2"; nearest_ref "uc010wbu.1"; class_code "j"; tss_id "TSS42196";
chr17	Cufflinks	exon	29665722	29665823	.	+	.	gene_id "XLOC_046540"; transcript_id "5_00126488"; exon_number "46"; gene_name "uc010wbu.1"; oId "SC3.8739.2"; nearest_ref "uc010wbu.1"; class_code "j"; tss_id "TSS42196";
chr17	Cufflinks	exon	29667523	29667663	.	+	.	gene_id "XLOC_046540"; transcript_id "5_00126488"; exon_number "47"; gene_name "uc010wbu.1"; oId "SC3.8739.2"; nearest_ref "uc010wbu.1"; class_code "j"; tss_id "TSS42196";
chr17	Cufflinks	exon	29670027	29670153	.	+	.	gene_id "XLOC_046540"; transcript_id "5_00126488"; exon_number "48"; gene_name "uc010wbu.1"; oId "SC3.8739.2"; nearest_ref "uc010wbu.1"; class_code "j"; tss_id "TSS42196";
chr17	Cufflinks	exon	29676138	29676269	.	+	.	gene_id "XLOC_046540"; transcript_id "5_00126488"; exon_number "49"; gene_name "uc010wbu.1"; oId "SC3.8739.2"; nearest_ref "uc010wbu.1"; class_code "j"; tss_id "TSS42196";
chr17	Cufflinks	exon	29677201	29677336	.	+	.	gene_id "XLOC_046540"; transcript_id "5_00126488"; exon_number "50"; gene_name "uc010wbu.1"; oId "SC3.8739.2"; nearest_ref "uc010wbu.1"; class_code "j"; tss_id "TSS42196";
chr17	Cufflinks	exon	29679275	29679432	.	+	.	gene_id "XLOC_046540"; transcript_id "5_00126488"; exon_number "51"; gene_name "uc010wbu.1"; oId "SC3.8739.2"; nearest_ref "uc010wbu.1"; class_code "j"; tss_id "TSS42196";
chr17	Cufflinks	exon	29683478	29683600	.	+	.	gene_id "XLOC_046540"; transcript_id "5_00126488"; exon_number "52"; gene_name "uc010wbu.1"; oId "SC3.8739.2"; nearest_ref "uc010wbu.1"; class_code "j"; tss_id "TSS42196";
chr17	Cufflinks	exon	29683978	29684108	.	+	.	gene_id "XLOC_046540"; transcript_id "5_00126488"; exon_number "53"; gene_name "uc010wbu.1"; oId "SC3.8739.2"; nearest_ref "uc010wbu.1"; class_code "j"; tss_id "TSS42196";
chr17	Cufflinks	exon	29684287	29684387	.	+	.	gene_id "XLOC_046540"; transcript_id "5_00126488"; exon_number "54"; gene_name "uc010wbu.1"; oId "SC3.8739.2"; nearest_ref "uc010wbu.1"; class_code "j"; tss_id "TSS42196";
chr17	Cufflinks	exon	29685498	29685640	.	+	.	gene_id "XLOC_046540"; transcript_id "5_00126488"; exon_number "55"; gene_name "uc010wbu.1"; oId "SC3.8739.2"; nearest_ref "uc010wbu.1"; class_code "j"; tss_id "TSS42196";
chr17	Cufflinks	exon	29685987	29686033	.	+	.	gene_id "XLOC_046540"; transcript_id "5_00126488"; exon_number "56"; gene_name "uc010wbu.1"; oId "SC3.8739.2"; nearest_ref "uc010wbu.1"; class_code "j"; tss_id "TSS42196";
chr17	Cufflinks	exon	29687505	29687721	.	+	.	gene_id "XLOC_046540"; transcript_id "5_00126488"; exon_number "57"; gene_name "uc010wbu.1"; oId "SC3.8739.2"; nearest_ref "uc010wbu.1"; class_code "j"; tss_id "TSS42196";
chr17	Cufflinks	exon	29701031	29701147	.	+	.	gene_id "XLOC_046540"; transcript_id "5_00126488"; exon_number "58"; gene_name "uc010wbu.1"; oId "SC3.8739.2"; nearest_ref "uc010wbu.1"; class_code "j"; tss_id "TSS42196";
chr17	Cufflinks	exon	29705906	29706041	.	+	.	gene_id "XLOC_046540"; transcript_id "5_00126488"; exon_number "59"; gene_name "uc010wbu.1"; oId "SC3.8739.2"; nearest_ref "uc010wbu.1"; class_code "j"; tss_id "TSS42196";
chr17	Cufflinks	exon	29708891	29708997	.	+	.	gene_id "XLOC_046540"; transcript_id "5_00126488"; exon_number "60"; gene_name "uc010wbu.1"; oId "SC3.8739.2"; nearest_ref "uc010wbu.1"; class_code "j"; tss_id "TSS42196";
chr17	Cufflinks	exon	29421995	29422387	.	+	.	gene_id "XLOC_046540"; transcript_id "5_00130850"; exon_number "1"; gene_name "uc010wbu.1"; oId "SC4.13265.1"; nearest_ref "uc010wbu.1"; class_code "j"; tss_id "TSS42196";
chr17	Cufflinks	exon	29483001	29483144	.	+	.	gene_id "XLOC_046540"; transcript_id "5_00130850"; exon_number "2"; gene_name "uc010wbu.1"; oId "SC4.13265.1"; nearest_ref "uc010wbu.1"; class_code "j"; tss_id "TSS42196";
chr17	Cufflinks	exon	29486028	29486111	.	+	.	gene_id "XLOC_046540"; transcript_id "5_00130850"; exon_number "3"; gene_name "uc010wbu.1"; oId "SC4.13265.1"; nearest_ref "uc010wbu.1"; class_code "j"; tss_id "TSS42196";
chr17	Cufflinks	exon	29490204	29490394	.	+	.	gene_id "XLOC_046540"; transcript_id "5_00130850"; exon_number "4"; gene_name "uc010wbu.1"; oId "SC4.13265.1"; nearest_ref "uc010wbu.1"; class_code "j"; tss_id "TSS42196";
chr17	Cufflinks	exon	29496909	29497015	.	+	.	gene_id "XLOC_046540"; transcript_id "5_00130850"; exon_number "5"; gene_name "uc010wbu.1"; oId "SC4.13265.1"; nearest_ref "uc010wbu.1"; class_code "j"; tss_id "TSS42196";
chr17	Cufflinks	exon	29508440	29508507	.	+	.	gene_id "XLOC_046540"; transcript_id "5_00130850"; exon_number "6"; gene_name "uc010wbu.1"; oId "SC4.13265.1"; nearest_ref "uc010wbu.1"; class_code "j"; tss_id "TSS42196";
chr17	Cufflinks	exon	29508728	29508803	.	+	.	gene_id "XLOC_046540"; transcript_id "5_00130850"; exon_number "7"; gene_name "uc010wbu.1"; oId "SC4.13265.1"; nearest_ref "uc010wbu.1"; class_code "j"; tss_id "TSS42196";
chr17	Cufflinks	exon	29509526	29509683	.	+	.	gene_id "XLOC_046540"; transcript_id "5_00130850"; exon_number "8"; gene_name "uc010wbu.1"; oId "SC4.13265.1"; nearest_ref "uc010wbu.1"; class_code "j"; tss_id "TSS42196";
chr17	Cufflinks	exon	29527440	29527613	.	+	.	gene_id "XLOC_046540"; transcript_id "5_00130850"; exon_number "9"; gene_name "uc010wbu.1"; oId "SC4.13265.1"; nearest_ref "uc010wbu.1"; class_code "j"; tss_id "TSS42196";
chr17	Cufflinks	exon	29528055	29528177	.	+	.	gene_id "XLOC_046540"; transcript_id "5_00130850"; exon_number "10"; gene_name "uc010wbu.1"; oId "SC4.13265.1"; nearest_ref "uc010wbu.1"; class_code "j"; tss_id "TSS42196";
chr17	Cufflinks	exon	29528429	29528503	.	+	.	gene_id "XLOC_046540"; transcript_id "5_00130850"; exon_number "11"; gene_name "uc010wbu.1"; oId "SC4.13265.1"; nearest_ref "uc010wbu.1"; class_code "j"; tss_id "TSS42196";
chr17	Cufflinks	exon	29533258	29533389	.	+	.	gene_id "XLOC_046540"; transcript_id "5_00130850"; exon_number "12"; gene_name "uc010wbu.1"; oId "SC4.13265.1"; nearest_ref "uc010wbu.1"; class_code "j"; tss_id "TSS42196";
chr17	Cufflinks	exon	29541469	29541603	.	+	.	gene_id "XLOC_046540"; transcript_id "5_00130850"; exon_number "13"; gene_name "uc010wbu.1"; oId "SC4.13265.1"; nearest_ref "uc010wbu.1"; class_code "j"; tss_id "TSS42196";
chr17	Cufflinks	exon	29546023	29546136	.	+	.	gene_id "XLOC_046540"; transcript_id "5_00130850"; exon_number "14"; gene_name "uc010wbu.1"; oId "SC4.13265.1"; nearest_ref "uc010wbu.1"; class_code "j"; tss_id "TSS42196";
chr17	Cufflinks	exon	29548868	29548947	.	+	.	gene_id "XLOC_046540"; transcript_id "5_00130850"; exon_number "15"; gene_name "uc010wbu.1"; oId "SC4.13265.1"; nearest_ref "uc010wbu.1"; class_code "j"; tss_id "TSS42196";
chr17	Cufflinks	exon	29550462	29550585	.	+	.	gene_id "XLOC_046540"; transcript_id "5_00130850"; exon_number "16"; gene_name "uc010wbu.1"; oId "SC4.13265.1"; nearest_ref "uc010wbu.1"; class_code "j"; tss_id "TSS42196";
chr17	Cufflinks	exon	29552116	29552268	.	+	.	gene_id "XLOC_046540"; transcript_id "5_00130850"; exon_number "17"; gene_name "uc010wbu.1"; oId "SC4.13265.1"; nearest_ref "uc010wbu.1"; class_code "j"; tss_id "TSS42196";
chr17	Cufflinks	exon	29553453	29553702	.	+	.	gene_id "XLOC_046540"; transcript_id "5_00130850"; exon_number "18"; gene_name "uc010wbu.1"; oId "SC4.13265.1"; nearest_ref "uc010wbu.1"; class_code "j"; tss_id "TSS42196";
chr17	Cufflinks	exon	29554236	29554309	.	+	.	gene_id "XLOC_046540"; transcript_id "5_00130850"; exon_number "19"; gene_name "uc010wbu.1"; oId "SC4.13265.1"; nearest_ref "uc010wbu.1"; class_code "j"; tss_id "TSS42196";
chr17	Cufflinks	exon	29554541	29554624	.	+	.	gene_id "XLOC_046540"; transcript_id "5_00130850"; exon_number "20"; gene_name "uc010wbu.1"; oId "SC4.13265.1"; nearest_ref "uc010wbu.1"; class_code "j"; tss_id "TSS42196";
chr17	Cufflinks	exon	29556043	29556483	.	+	.	gene_id "XLOC_046540"; transcript_id "5_00130850"; exon_number "21"; gene_name "uc010wbu.1"; oId "SC4.13265.1"; nearest_ref "uc010wbu.1"; class_code "j"; tss_id "TSS42196";
chr17	Cufflinks	exon	29556853	29556992	.	+	.	gene_id "XLOC_046540"; transcript_id "5_00130850"; exon_number "22"; gene_name "uc010wbu.1"; oId "SC4.13265.1"; nearest_ref "uc010wbu.1"; class_code "j"; tss_id "TSS42196";
chr17	Cufflinks	exon	29557278	29557400	.	+	.	gene_id "XLOC_046540"; transcript_id "5_00130850"; exon_number "23"; gene_name "uc010wbu.1"; oId "SC4.13265.1"; nearest_ref "uc010wbu.1"; class_code "j"; tss_id "TSS42196";
chr17	Cufflinks	exon	29557860	29557943	.	+	.	gene_id "XLOC_046540"; transcript_id "5_00130850"; exon_number "24"; gene_name "uc010wbu.1"; oId "SC4.13265.1"; nearest_ref "uc010wbu.1"; class_code "j"; tss_id "TSS42196";
chr17	Cufflinks	exon	29559091	29559207	.	+	.	gene_id "XLOC_046540"; transcript_id "5_00130850"; exon_number "25"; gene_name "uc010wbu.1"; oId "SC4.13265.1"; nearest_ref "uc010wbu.1"; class_code "j"; tss_id "TSS42196";
chr17	Cufflinks	exon	29559718	29559899	.	+	.	gene_id "XLOC_046540"; transcript_id "5_00130850"; exon_number "26"; gene_name "uc010wbu.1"; oId "SC4.13265.1"; nearest_ref "uc010wbu.1"; class_code "j"; tss_id "TSS42196";
chr17	Cufflinks	exon	29560020	29560231	.	+	.	gene_id "XLOC_046540"; transcript_id "5_00130850"; exon_number "27"; gene_name "uc010wbu.1"; oId "SC4.13265.1"; nearest_ref "uc010wbu.1"; class_code "j"; tss_id "TSS42196";
chr17	Cufflinks	exon	29562629	29562790	.	+	.	gene_id "XLOC_046540"; transcript_id "5_00130850"; exon_number "28"; gene_name "uc010wbu.1"; oId "SC4.13265.1"; nearest_ref "uc010wbu.1"; class_code "j"; tss_id "TSS42196";
chr17	Cufflinks	exon	29562936	29563039	.	+	.	gene_id "XLOC_046540"; transcript_id "5_00130850"; exon_number "29"; gene_name "uc010wbu.1"; oId "SC4.13265.1"; nearest_ref "uc010wbu.1"; class_code "j"; tss_id "TSS42196";
chr17	Cufflinks	exon	29576002	29576137	.	+	.	gene_id "XLOC_046540"; transcript_id "5_00130850"; exon_number "30"; gene_name "uc010wbu.1"; oId "SC4.13265.1"; nearest_ref "uc010wbu.1"; class_code "j"; tss_id "TSS42196";
chr17	Cufflinks	exon	29585362	29585520	.	+	.	gene_id "XLOC_046540"; transcript_id "5_00130850"; exon_number "31"; gene_name "uc010wbu.1"; oId "SC4.13265.1"; nearest_ref "uc010wbu.1"; class_code "j"; tss_id "TSS42196";
chr17	Cufflinks	exon	29586050	29586147	.	+	.	gene_id "XLOC_046540"; transcript_id "5_00130850"; exon_number "32"; gene_name "uc010wbu.1"; oId "SC4.13265.1"; nearest_ref "uc010wbu.1"; class_code "j"; tss_id "TSS42196";
chr17	Cufflinks	exon	29587387	29587533	.	+	.	gene_id "XLOC_046540"; transcript_id "5_00130850"; exon_number "33"; gene_name "uc010wbu.1"; oId "SC4.13265.1"; nearest_ref "uc010wbu.1"; class_code "j"; tss_id "TSS42196";
chr17	Cufflinks	exon	29588729	29588875	.	+	.	gene_id "XLOC_046540"; transcript_id "5_00130850"; exon_number "34"; gene_name "uc010wbu.1"; oId "SC4.13265.1"; nearest_ref "uc010wbu.1"; class_code "j"; tss_id "TSS42196";
chr17	Cufflinks	exon	29592247	29592357	.	+	.	gene_id "XLOC_046540"; transcript_id "5_00130850"; exon_number "35"; gene_name "uc010wbu.1"; oId "SC4.13265.1"; nearest_ref "uc010wbu.1"; class_code "j"; tss_id "TSS42196";
chr17	Cufflinks	exon	29652838	29653270	.	+	.	gene_id "XLOC_046540"; transcript_id "5_00130850"; exon_number "36"; gene_name "uc010wbu.1"; oId "SC4.13265.1"; nearest_ref "uc010wbu.1"; class_code "j"; tss_id "TSS42196";
chr17	Cufflinks	exon	29654517	29654857	.	+	.	gene_id "XLOC_046540"; transcript_id "5_00130850"; exon_number "37"; gene_name "uc010wbu.1"; oId "SC4.13265.1"; nearest_ref "uc010wbu.1"; class_code "j"; tss_id "TSS42196";
chr17	Cufflinks	exon	29657314	29657516	.	+	.	gene_id "XLOC_046540"; transcript_id "5_00130850"; exon_number "38"; gene_name "uc010wbu.1"; oId "SC4.13265.1"; nearest_ref "uc010wbu.1"; class_code "j"; tss_id "TSS42196";
chr17	Cufflinks	exon	29661856	29662049	.	+	.	gene_id "XLOC_046540"; transcript_id "5_00130850"; exon_number "39"; gene_name "uc010wbu.1"; oId "SC4.13265.1"; nearest_ref "uc010wbu.1"; class_code "j"; tss_id "TSS42196";
chr17	Cufflinks	exon	29663351	29663491	.	+	.	gene_id "XLOC_046540"; transcript_id "5_00130850"; exon_number "40"; gene_name "uc010wbu.1"; oId "SC4.13265.1"; nearest_ref "uc010wbu.1"; class_code "j"; tss_id "TSS42196";
chr17	Cufflinks	exon	29663653	29663932	.	+	.	gene_id "XLOC_046540"; transcript_id "5_00130850"; exon_number "41"; gene_name "uc010wbu.1"; oId "SC4.13265.1"; nearest_ref "uc010wbu.1"; class_code "j"; tss_id "TSS42196";
chr17	Cufflinks	exon	29664386	29664600	.	+	.	gene_id "XLOC_046540"; transcript_id "5_00130850"; exon_number "42"; gene_name "uc010wbu.1"; oId "SC4.13265.1"; nearest_ref "uc010wbu.1"; class_code "j"; tss_id "TSS42196";
chr17	Cufflinks	exon	29664837	29664898	.	+	.	gene_id "XLOC_046540"; transcript_id "5_00130850"; exon_number "43"; gene_name "uc010wbu.1"; oId "SC4.13265.1"; nearest_ref "uc010wbu.1"; class_code "j"; tss_id "TSS42196";
chr17	Cufflinks	exon	29665043	29665157	.	+	.	gene_id "XLOC_046540"; transcript_id "5_00130850"; exon_number "44"; gene_name "uc010wbu.1"; oId "SC4.13265.1"; nearest_ref "uc010wbu.1"; class_code "j"; tss_id "TSS42196";
chr17	Cufflinks	exon	29665722	29665823	.	+	.	gene_id "XLOC_046540"; transcript_id "5_00130850"; exon_number "45"; gene_name "uc010wbu.1"; oId "SC4.13265.1"; nearest_ref "uc010wbu.1"; class_code "j"; tss_id "TSS42196";
chr17	Cufflinks	exon	29667523	29667663	.	+	.	gene_id "XLOC_046540"; transcript_id "5_00130850"; exon_number "46"; gene_name "uc010wbu.1"; oId "SC4.13265.1"; nearest_ref "uc010wbu.1"; class_code "j"; tss_id "TSS42196";
chr17	Cufflinks	exon	29670027	29670153	.	+	.	gene_id "XLOC_046540"; transcript_id "5_00130850"; exon_number "47"; gene_name "uc010wbu.1"; oId "SC4.13265.1"; nearest_ref "uc010wbu.1"; class_code "j"; tss_id "TSS42196";
chr17	Cufflinks	exon	29676138	29676269	.	+	.	gene_id "XLOC_046540"; transcript_id "5_00130850"; exon_number "48"; gene_name "uc010wbu.1"; oId "SC4.13265.1"; nearest_ref "uc010wbu.1"; class_code "j"; tss_id "TSS42196";
chr17	Cufflinks	exon	29677201	29677336	.	+	.	gene_id "XLOC_046540"; transcript_id "5_00130850"; exon_number "49"; gene_name "uc010wbu.1"; oId "SC4.13265.1"; nearest_ref "uc010wbu.1"; class_code "j"; tss_id "TSS42196";
chr17	Cufflinks	exon	29679275	29679432	.	+	.	gene_id "XLOC_046540"; transcript_id "5_00130850"; exon_number "50"; gene_name "uc010wbu.1"; oId "SC4.13265.1"; nearest_ref "uc010wbu.1"; class_code "j"; tss_id "TSS42196";
chr17	Cufflinks	exon	29683478	29683600	.	+	.	gene_id "XLOC_046540"; transcript_id "5_00130850"; exon_number "51"; gene_name "uc010wbu.1"; oId "SC4.13265.1"; nearest_ref "uc010wbu.1"; class_code "j"; tss_id "TSS42196";
chr17	Cufflinks	exon	29683978	29684108	.	+	.	gene_id "XLOC_046540"; transcript_id "5_00130850"; exon_number "52"; gene_name "uc010wbu.1"; oId "SC4.13265.1"; nearest_ref "uc010wbu.1"; class_code "j"; tss_id "TSS42196";
chr17	Cufflinks	exon	29684287	29684387	.	+	.	gene_id "XLOC_046540"; transcript_id "5_00130850"; exon_number "53"; gene_name "uc010wbu.1"; oId "SC4.13265.1"; nearest_ref "uc010wbu.1"; class_code "j"; tss_id "TSS42196";
chr17	Cufflinks	exon	29685498	29685640	.	+	.	gene_id "XLOC_046540"; transcript_id "5_00130850"; exon_number "54"; gene_name "uc010wbu.1"; oId "SC4.13265.1"; nearest_ref "uc010wbu.1"; class_code "j"; tss_id "TSS42196";
chr17	Cufflinks	exon	29685987	29686033	.	+	.	gene_id "XLOC_046540"; transcript_id "5_00130850"; exon_number "55"; gene_name "uc010wbu.1"; oId "SC4.13265.1"; nearest_ref "uc010wbu.1"; class_code "j"; tss_id "TSS42196";
chr17	Cufflinks	exon	29687505	29687721	.	+	.	gene_id "XLOC_046540"; transcript_id "5_00130850"; exon_number "56"; gene_name "uc010wbu.1"; oId "SC4.13265.1"; nearest_ref "uc010wbu.1"; class_code "j"; tss_id "TSS42196";
chr17	Cufflinks	exon	29701031	29701147	.	+	.	gene_id "XLOC_046540"; transcript_id "5_00130850"; exon_number "57"; gene_name "uc010wbu.1"; oId "SC4.13265.1"; nearest_ref "uc010wbu.1"; class_code "j"; tss_id "TSS42196";
chr17	Cufflinks	exon	29705906	29706041	.	+	.	gene_id "XLOC_046540"; transcript_id "5_00130850"; exon_number "58"; gene_name "uc010wbu.1"; oId "SC4.13265.1"; nearest_ref "uc010wbu.1"; class_code "j"; tss_id "TSS42196";
chr17	Cufflinks	exon	29708891	29709001	.	+	.	gene_id "XLOC_046540"; transcript_id "5_00130850"; exon_number "59"; gene_name "uc010wbu.1"; oId "SC4.13265.1"; nearest_ref "uc010wbu.1"; class_code "j"; tss_id "TSS42196";
chr17	hg19_knownGene	exon	29483001	29483144	.	+	.	gene_id "XLOC_046540"; transcript_id "5_00126489"; exon_number "1"; gene_name "uc010csn.1"; oId "uc010csn.1"; nearest_ref "uc010csn.1"; class_code "="; tss_id "TSS42197"; p_id "P41884";
chr17	hg19_knownGene	exon	29486028	29486111	.	+	.	gene_id "XLOC_046540"; transcript_id "5_00126489"; exon_number "2"; gene_name "uc010csn.1"; oId "uc010csn.1"; nearest_ref "uc010csn.1"; class_code "="; tss_id "TSS42197"; p_id "P41884";
chr17	hg19_knownGene	exon	29490204	29490394	.	+	.	gene_id "XLOC_046540"; transcript_id "5_00126489"; exon_number "3"; gene_name "uc010csn.1"; oId "uc010csn.1"; nearest_ref "uc010csn.1"; class_code "="; tss_id "TSS42197"; p_id "P41884";
chr17	hg19_knownGene	exon	29508440	29508507	.	+	.	gene_id "XLOC_046540"; transcript_id "5_00126489"; exon_number "4"; gene_name "uc010csn.1"; oId "uc010csn.1"; nearest_ref "uc010csn.1"; class_code "="; tss_id "TSS42197"; p_id "P41884";
chr17	hg19_knownGene	exon	29508728	29508803	.	+	.	gene_id "XLOC_046540"; transcript_id "5_00126489"; exon_number "5"; gene_name "uc010csn.1"; oId "uc010csn.1"; nearest_ref "uc010csn.1"; class_code "="; tss_id "TSS42197"; p_id "P41884";
chr17	hg19_knownGene	exon	29509526	29509683	.	+	.	gene_id "XLOC_046540"; transcript_id "5_00126489"; exon_number "6"; gene_name "uc010csn.1"; oId "uc010csn.1"; nearest_ref "uc010csn.1"; class_code "="; tss_id "TSS42197"; p_id "P41884";
chr17	hg19_knownGene	exon	29527440	29527613	.	+	.	gene_id "XLOC_046540"; transcript_id "5_00126489"; exon_number "7"; gene_name "uc010csn.1"; oId "uc010csn.1"; nearest_ref "uc010csn.1"; class_code "="; tss_id "TSS42197"; p_id "P41884";
chr17	hg19_knownGene	exon	29528055	29528177	.	+	.	gene_id "XLOC_046540"; transcript_id "5_00126489"; exon_number "8"; gene_name "uc010csn.1"; oId "uc010csn.1"; nearest_ref "uc010csn.1"; class_code "="; tss_id "TSS42197"; p_id "P41884";
chr17	hg19_knownGene	exon	29528429	29528503	.	+	.	gene_id "XLOC_046540"; transcript_id "5_00126489"; exon_number "9"; gene_name "uc010csn.1"; oId "uc010csn.1"; nearest_ref "uc010csn.1"; class_code "="; tss_id "TSS42197"; p_id "P41884";
chr17	hg19_knownGene	exon	29533258	29533389	.	+	.	gene_id "XLOC_046540"; transcript_id "5_00126489"; exon_number "10"; gene_name "uc010csn.1"; oId "uc010csn.1"; nearest_ref "uc010csn.1"; class_code "="; tss_id "TSS42197"; p_id "P41884";
chr17	hg19_knownGene	exon	29541469	29541603	.	+	.	gene_id "XLOC_046540"; transcript_id "5_00126489"; exon_number "11"; gene_name "uc010csn.1"; oId "uc010csn.1"; nearest_ref "uc010csn.1"; class_code "="; tss_id "TSS42197"; p_id "P41884";
chr17	hg19_knownGene	exon	29546023	29546136	.	+	.	gene_id "XLOC_046540"; transcript_id "5_00126489"; exon_number "12"; gene_name "uc010csn.1"; oId "uc010csn.1"; nearest_ref "uc010csn.1"; class_code "="; tss_id "TSS42197"; p_id "P41884";
chr17	hg19_knownGene	exon	29548868	29548947	.	+	.	gene_id "XLOC_046540"; transcript_id "5_00126489"; exon_number "13"; gene_name "uc010csn.1"; oId "uc010csn.1"; nearest_ref "uc010csn.1"; class_code "="; tss_id "TSS42197"; p_id "P41884";
chr17	hg19_knownGene	exon	29550462	29550585	.	+	.	gene_id "XLOC_046540"; transcript_id "5_00126489"; exon_number "14"; gene_name "uc010csn.1"; oId "uc010csn.1"; nearest_ref "uc010csn.1"; class_code "="; tss_id "TSS42197"; p_id "P41884";
chr17	hg19_knownGene	exon	29552113	29552268	.	+	.	gene_id "XLOC_046540"; transcript_id "5_00126489"; exon_number "15"; gene_name "uc010csn.1"; oId "uc010csn.1"; nearest_ref "uc010csn.1"; class_code "="; tss_id "TSS42197"; p_id "P41884";
chr17	hg19_knownGene	exon	29553453	29553702	.	+	.	gene_id "XLOC_046540"; transcript_id "5_00126489"; exon_number "16"; gene_name "uc010csn.1"; oId "uc010csn.1"; nearest_ref "uc010csn.1"; class_code "="; tss_id "TSS42197"; p_id "P41884";
chr17	hg19_knownGene	exon	29554236	29554309	.	+	.	gene_id "XLOC_046540"; transcript_id "5_00126489"; exon_number "17"; gene_name "uc010csn.1"; oId "uc010csn.1"; nearest_ref "uc010csn.1"; class_code "="; tss_id "TSS42197"; p_id "P41884";
chr17	hg19_knownGene	exon	29554541	29554624	.	+	.	gene_id "XLOC_046540"; transcript_id "5_00126489"; exon_number "18"; gene_name "uc010csn.1"; oId "uc010csn.1"; nearest_ref "uc010csn.1"; class_code "="; tss_id "TSS42197"; p_id "P41884";
chr17	hg19_knownGene	exon	29556043	29556483	.	+	.	gene_id "XLOC_046540"; transcript_id "5_00126489"; exon_number "19"; gene_name "uc010csn.1"; oId "uc010csn.1"; nearest_ref "uc010csn.1"; class_code "="; tss_id "TSS42197"; p_id "P41884";
chr17	hg19_knownGene	exon	29556853	29556992	.	+	.	gene_id "XLOC_046540"; transcript_id "5_00126489"; exon_number "20"; gene_name "uc010csn.1"; oId "uc010csn.1"; nearest_ref "uc010csn.1"; class_code "="; tss_id "TSS42197"; p_id "P41884";
chr17	hg19_knownGene	exon	29557278	29557400	.	+	.	gene_id "XLOC_046540"; transcript_id "5_00126489"; exon_number "21"; gene_name "uc010csn.1"; oId "uc010csn.1"; nearest_ref "uc010csn.1"; class_code "="; tss_id "TSS42197"; p_id "P41884";
chr17	hg19_knownGene	exon	29557860	29557943	.	+	.	gene_id "XLOC_046540"; transcript_id "5_00126489"; exon_number "22"; gene_name "uc010csn.1"; oId "uc010csn.1"; nearest_ref "uc010csn.1"; class_code "="; tss_id "TSS42197"; p_id "P41884";
chr17	hg19_knownGene	exon	29559091	29559207	.	+	.	gene_id "XLOC_046540"; transcript_id "5_00126489"; exon_number "23"; gene_name "uc010csn.1"; oId "uc010csn.1"; nearest_ref "uc010csn.1"; class_code "="; tss_id "TSS42197"; p_id "P41884";
chr17	hg19_knownGene	exon	29559718	29559899	.	+	.	gene_id "XLOC_046540"; transcript_id "5_00126489"; exon_number "24"; gene_name "uc010csn.1"; oId "uc010csn.1"; nearest_ref "uc010csn.1"; class_code "="; tss_id "TSS42197"; p_id "P41884";
chr17	hg19_knownGene	exon	29560020	29560231	.	+	.	gene_id "XLOC_046540"; transcript_id "5_00126489"; exon_number "25"; gene_name "uc010csn.1"; oId "uc010csn.1"; nearest_ref "uc010csn.1"; class_code "="; tss_id "TSS42197"; p_id "P41884";
chr17	hg19_knownGene	exon	29562629	29562790	.	+	.	gene_id "XLOC_046540"; transcript_id "5_00126489"; exon_number "26"; gene_name "uc010csn.1"; oId "uc010csn.1"; nearest_ref "uc010csn.1"; class_code "="; tss_id "TSS42197"; p_id "P41884";
chr17	hg19_knownGene	exon	29562936	29563039	.	+	.	gene_id "XLOC_046540"; transcript_id "5_00126489"; exon_number "27"; gene_name "uc010csn.1"; oId "uc010csn.1"; nearest_ref "uc010csn.1"; class_code "="; tss_id "TSS42197"; p_id "P41884";
chr17	hg19_knownGene	exon	29576002	29576137	.	+	.	gene_id "XLOC_046540"; transcript_id "5_00126489"; exon_number "28"; gene_name "uc010csn.1"; oId "uc010csn.1"; nearest_ref "uc010csn.1"; class_code "="; tss_id "TSS42197"; p_id "P41884";
chr17	hg19_knownGene	exon	29576973	29579821	.	+	.	gene_id "XLOC_046540"; transcript_id "5_00126489"; exon_number "29"; gene_name "uc010csn.1"; oId "uc010csn.1"; nearest_ref "uc010csn.1"; class_code "="; tss_id "TSS42197"; p_id "P41884";
chr17	hg19_knownGene	exon	29552101	29552268	.	+	.	gene_id "XLOC_046540"; transcript_id "5_00126490"; exon_number "1"; gene_name "uc002hgi.1"; oId "uc002hgi.1"; nearest_ref "uc002hgi.1"; class_code "="; tss_id "TSS42198"; p_id "P41883";
chr17	hg19_knownGene	exon	29553453	29553702	.	+	.	gene_id "XLOC_046540"; transcript_id "5_00126490"; exon_number "2"; gene_name "uc002hgi.1"; oId "uc002hgi.1"; nearest_ref "uc002hgi.1"; class_code "="; tss_id "TSS42198"; p_id "P41883";
chr17	hg19_knownGene	exon	29554236	29554309	.	+	.	gene_id "XLOC_046540"; transcript_id "5_00126490"; exon_number "3"; gene_name "uc002hgi.1"; oId "uc002hgi.1"; nearest_ref "uc002hgi.1"; class_code "="; tss_id "TSS42198"; p_id "P41883";
chr17	hg19_knownGene	exon	29554541	29554624	.	+	.	gene_id "XLOC_046540"; transcript_id "5_00126490"; exon_number "4"; gene_name "uc002hgi.1"; oId "uc002hgi.1"; nearest_ref "uc002hgi.1"; class_code "="; tss_id "TSS42198"; p_id "P41883";
chr17	hg19_knownGene	exon	29556043	29556992	.	+	.	gene_id "XLOC_046540"; transcript_id "5_00126490"; exon_number "5"; gene_name "uc002hgi.1"; oId "uc002hgi.1"; nearest_ref "uc002hgi.1"; class_code "="; tss_id "TSS42198"; p_id "P41883";
chr17	hg19_knownGene	exon	29557278	29557400	.	+	.	gene_id "XLOC_046540"; transcript_id "5_00126490"; exon_number "6"; gene_name "uc002hgi.1"; oId "uc002hgi.1"; nearest_ref "uc002hgi.1"; class_code "="; tss_id "TSS42198"; p_id "P41883";
chr17	hg19_knownGene	exon	29557860	29557943	.	+	.	gene_id "XLOC_046540"; transcript_id "5_00126490"; exon_number "7"; gene_name "uc002hgi.1"; oId "uc002hgi.1"; nearest_ref "uc002hgi.1"; class_code "="; tss_id "TSS42198"; p_id "P41883";
chr17	hg19_knownGene	exon	29559091	29559207	.	+	.	gene_id "XLOC_046540"; transcript_id "5_00126490"; exon_number "8"; gene_name "uc002hgi.1"; oId "uc002hgi.1"; nearest_ref "uc002hgi.1"; class_code "="; tss_id "TSS42198"; p_id "P41883";
chr17	hg19_knownGene	exon	29559718	29559899	.	+	.	gene_id "XLOC_046540"; transcript_id "5_00126490"; exon_number "9"; gene_name "uc002hgi.1"; oId "uc002hgi.1"; nearest_ref "uc002hgi.1"; class_code "="; tss_id "TSS42198"; p_id "P41883";
chr17	hg19_knownGene	exon	29560020	29560231	.	+	.	gene_id "XLOC_046540"; transcript_id "5_00126490"; exon_number "10"; gene_name "uc002hgi.1"; oId "uc002hgi.1"; nearest_ref "uc002hgi.1"; class_code "="; tss_id "TSS42198"; p_id "P41883";
chr17	hg19_knownGene	exon	29562629	29562790	.	+	.	gene_id "XLOC_046540"; transcript_id "5_00126490"; exon_number "11"; gene_name "uc002hgi.1"; oId "uc002hgi.1"; nearest_ref "uc002hgi.1"; class_code "="; tss_id "TSS42198"; p_id "P41883";
chr17	hg19_knownGene	exon	29562936	29563039	.	+	.	gene_id "XLOC_046540"; transcript_id "5_00126490"; exon_number "12"; gene_name "uc002hgi.1"; oId "uc002hgi.1"; nearest_ref "uc002hgi.1"; class_code "="; tss_id "TSS42198"; p_id "P41883";
chr17	hg19_knownGene	exon	29576002	29576137	.	+	.	gene_id "XLOC_046540"; transcript_id "5_00126490"; exon_number "13"; gene_name "uc002hgi.1"; oId "uc002hgi.1"; nearest_ref "uc002hgi.1"; class_code "="; tss_id "TSS42198"; p_id "P41883";
chr17	hg19_knownGene	exon	29585362	29585520	.	+	.	gene_id "XLOC_046540"; transcript_id "5_00126490"; exon_number "14"; gene_name "uc002hgi.1"; oId "uc002hgi.1"; nearest_ref "uc002hgi.1"; class_code "="; tss_id "TSS42198"; p_id "P41883";
chr17	hg19_knownGene	exon	29586050	29586147	.	+	.	gene_id "XLOC_046540"; transcript_id "5_00126490"; exon_number "15"; gene_name "uc002hgi.1"; oId "uc002hgi.1"; nearest_ref "uc002hgi.1"; class_code "="; tss_id "TSS42198"; p_id "P41883";
chr17	hg19_knownGene	exon	29587387	29587533	.	+	.	gene_id "XLOC_046540"; transcript_id "5_00126490"; exon_number "16"; gene_name "uc002hgi.1"; oId "uc002hgi.1"; nearest_ref "uc002hgi.1"; class_code "="; tss_id "TSS42198"; p_id "P41883";
chr17	hg19_knownGene	exon	29588729	29588875	.	+	.	gene_id "XLOC_046540"; transcript_id "5_00126490"; exon_number "17"; gene_name "uc002hgi.1"; oId "uc002hgi.1"; nearest_ref "uc002hgi.1"; class_code "="; tss_id "TSS42198"; p_id "P41883";
chr17	hg19_knownGene	exon	29592247	29592357	.	+	.	gene_id "XLOC_046540"; transcript_id "5_00126490"; exon_number "18"; gene_name "uc002hgi.1"; oId "uc002hgi.1"; nearest_ref "uc002hgi.1"; class_code "="; tss_id "TSS42198"; p_id "P41883";
chr17	hg19_knownGene	exon	29652838	29653270	.	+	.	gene_id "XLOC_046540"; transcript_id "5_00126490"; exon_number "19"; gene_name "uc002hgi.1"; oId "uc002hgi.1"; nearest_ref "uc002hgi.1"; class_code "="; tss_id "TSS42198"; p_id "P41883";
chr17	hg19_knownGene	exon	29654517	29654857	.	+	.	gene_id "XLOC_046540"; transcript_id "5_00126490"; exon_number "20"; gene_name "uc002hgi.1"; oId "uc002hgi.1"; nearest_ref "uc002hgi.1"; class_code "="; tss_id "TSS42198"; p_id "P41883";
chr17	hg19_knownGene	exon	29657314	29658922	.	+	.	gene_id "XLOC_046540"; transcript_id "5_00126490"; exon_number "21"; gene_name "uc002hgi.1"; oId "uc002hgi.1"; nearest_ref "uc002hgi.1"; class_code "="; tss_id "TSS42198"; p_id "P41883";
chr17	Cufflinks	exon	29552101	29552268	.	+	.	gene_id "XLOC_046540"; transcript_id "5_00130851"; exon_number "1"; gene_name "uc010wbu.1"; oId "SC4.13265.7"; nearest_ref "uc010wbu.1"; class_code "j"; tss_id "TSS42198";
chr17	Cufflinks	exon	29553453	29553702	.	+	.	gene_id "XLOC_046540"; transcript_id "5_00130851"; exon_number "2"; gene_name "uc010wbu.1"; oId "SC4.13265.7"; nearest_ref "uc010wbu.1"; class_code "j"; tss_id "TSS42198";
chr17	Cufflinks	exon	29554236	29554309	.	+	.	gene_id "XLOC_046540"; transcript_id "5_00130851"; exon_number "3"; gene_name "uc010wbu.1"; oId "SC4.13265.7"; nearest_ref "uc010wbu.1"; class_code "j"; tss_id "TSS42198";
chr17	Cufflinks	exon	29554541	29554624	.	+	.	gene_id "XLOC_046540"; transcript_id "5_00130851"; exon_number "4"; gene_name "uc010wbu.1"; oId "SC4.13265.7"; nearest_ref "uc010wbu.1"; class_code "j"; tss_id "TSS42198";
chr17	Cufflinks	exon	29556043	29556483	.	+	.	gene_id "XLOC_046540"; transcript_id "5_00130851"; exon_number "5"; gene_name "uc010wbu.1"; oId "SC4.13265.7"; nearest_ref "uc010wbu.1"; class_code "j"; tss_id "TSS42198";
chr17	Cufflinks	exon	29556853	29556992	.	+	.	gene_id "XLOC_046540"; transcript_id "5_00130851"; exon_number "6"; gene_name "uc010wbu.1"; oId "SC4.13265.7"; nearest_ref "uc010wbu.1"; class_code "j"; tss_id "TSS42198";
chr17	Cufflinks	exon	29557278	29557400	.	+	.	gene_id "XLOC_046540"; transcript_id "5_00130851"; exon_number "7"; gene_name "uc010wbu.1"; oId "SC4.13265.7"; nearest_ref "uc010wbu.1"; class_code "j"; tss_id "TSS42198";
chr17	Cufflinks	exon	29557860	29557943	.	+	.	gene_id "XLOC_046540"; transcript_id "5_00130851"; exon_number "8"; gene_name "uc010wbu.1"; oId "SC4.13265.7"; nearest_ref "uc010wbu.1"; class_code "j"; tss_id "TSS42198";
chr17	Cufflinks	exon	29559091	29559207	.	+	.	gene_id "XLOC_046540"; transcript_id "5_00130851"; exon_number "9"; gene_name "uc010wbu.1"; oId "SC4.13265.7"; nearest_ref "uc010wbu.1"; class_code "j"; tss_id "TSS42198";
chr17	Cufflinks	exon	29559718	29559899	.	+	.	gene_id "XLOC_046540"; transcript_id "5_00130851"; exon_number "10"; gene_name "uc010wbu.1"; oId "SC4.13265.7"; nearest_ref "uc010wbu.1"; class_code "j"; tss_id "TSS42198";
chr17	Cufflinks	exon	29560020	29560231	.	+	.	gene_id "XLOC_046540"; transcript_id "5_00130851"; exon_number "11"; gene_name "uc010wbu.1"; oId "SC4.13265.7"; nearest_ref "uc010wbu.1"; class_code "j"; tss_id "TSS42198";
chr17	Cufflinks	exon	29562629	29562790	.	+	.	gene_id "XLOC_046540"; transcript_id "5_00130851"; exon_number "12"; gene_name "uc010wbu.1"; oId "SC4.13265.7"; nearest_ref "uc010wbu.1"; class_code "j"; tss_id "TSS42198";
chr17	Cufflinks	exon	29562936	29563039	.	+	.	gene_id "XLOC_046540"; transcript_id "5_00130851"; exon_number "13"; gene_name "uc010wbu.1"; oId "SC4.13265.7"; nearest_ref "uc010wbu.1"; class_code "j"; tss_id "TSS42198";
chr17	Cufflinks	exon	29576002	29576137	.	+	.	gene_id "XLOC_046540"; transcript_id "5_00130851"; exon_number "14"; gene_name "uc010wbu.1"; oId "SC4.13265.7"; nearest_ref "uc010wbu.1"; class_code "j"; tss_id "TSS42198";
chr17	Cufflinks	exon	29579956	29580018	.	+	.	gene_id "XLOC_046540"; transcript_id "5_00130851"; exon_number "15"; gene_name "uc010wbu.1"; oId "SC4.13265.7"; nearest_ref "uc010wbu.1"; class_code "j"; tss_id "TSS42198";
chr17	Cufflinks	exon	29585362	29585520	.	+	.	gene_id "XLOC_046540"; transcript_id "5_00130851"; exon_number "16"; gene_name "uc010wbu.1"; oId "SC4.13265.7"; nearest_ref "uc010wbu.1"; class_code "j"; tss_id "TSS42198";
chr17	Cufflinks	exon	29586050	29586147	.	+	.	gene_id "XLOC_046540"; transcript_id "5_00130851"; exon_number "17"; gene_name "uc010wbu.1"; oId "SC4.13265.7"; nearest_ref "uc010wbu.1"; class_code "j"; tss_id "TSS42198";
chr17	Cufflinks	exon	29587387	29587533	.	+	.	gene_id "XLOC_046540"; transcript_id "5_00130851"; exon_number "18"; gene_name "uc010wbu.1"; oId "SC4.13265.7"; nearest_ref "uc010wbu.1"; class_code "j"; tss_id "TSS42198";
chr17	Cufflinks	exon	29588729	29588875	.	+	.	gene_id "XLOC_046540"; transcript_id "5_00130851"; exon_number "19"; gene_name "uc010wbu.1"; oId "SC4.13265.7"; nearest_ref "uc010wbu.1"; class_code "j"; tss_id "TSS42198";
chr17	Cufflinks	exon	29592247	29592357	.	+	.	gene_id "XLOC_046540"; transcript_id "5_00130851"; exon_number "20"; gene_name "uc010wbu.1"; oId "SC4.13265.7"; nearest_ref "uc010wbu.1"; class_code "j"; tss_id "TSS42198";
chr17	Cufflinks	exon	29652838	29653270	.	+	.	gene_id "XLOC_046540"; transcript_id "5_00130851"; exon_number "21"; gene_name "uc010wbu.1"; oId "SC4.13265.7"; nearest_ref "uc010wbu.1"; class_code "j"; tss_id "TSS42198";
chr17	Cufflinks	exon	29654517	29654857	.	+	.	gene_id "XLOC_046540"; transcript_id "5_00130851"; exon_number "22"; gene_name "uc010wbu.1"; oId "SC4.13265.7"; nearest_ref "uc010wbu.1"; class_code "j"; tss_id "TSS42198";
chr17	Cufflinks	exon	29657314	29657516	.	+	.	gene_id "XLOC_046540"; transcript_id "5_00130851"; exon_number "23"; gene_name "uc010wbu.1"; oId "SC4.13265.7"; nearest_ref "uc010wbu.1"; class_code "j"; tss_id "TSS42198";
chr17	Cufflinks	exon	29661856	29662049	.	+	.	gene_id "XLOC_046540"; transcript_id "5_00130851"; exon_number "24"; gene_name "uc010wbu.1"; oId "SC4.13265.7"; nearest_ref "uc010wbu.1"; class_code "j"; tss_id "TSS42198";
chr17	Cufflinks	exon	29663351	29663491	.	+	.	gene_id "XLOC_046540"; transcript_id "5_00130851"; exon_number "25"; gene_name "uc010wbu.1"; oId "SC4.13265.7"; nearest_ref "uc010wbu.1"; class_code "j"; tss_id "TSS42198";
chr17	Cufflinks	exon	29663653	29663932	.	+	.	gene_id "XLOC_046540"; transcript_id "5_00130851"; exon_number "26"; gene_name "uc010wbu.1"; oId "SC4.13265.7"; nearest_ref "uc010wbu.1"; class_code "j"; tss_id "TSS42198";
chr17	Cufflinks	exon	29664386	29664600	.	+	.	gene_id "XLOC_046540"; transcript_id "5_00130851"; exon_number "27"; gene_name "uc010wbu.1"; oId "SC4.13265.7"; nearest_ref "uc010wbu.1"; class_code "j"; tss_id "TSS42198";
chr17	Cufflinks	exon	29664837	29664898	.	+	.	gene_id "XLOC_046540"; transcript_id "5_00130851"; exon_number "28"; gene_name "uc010wbu.1"; oId "SC4.13265.7"; nearest_ref "uc010wbu.1"; class_code "j"; tss_id "TSS42198";
chr17	Cufflinks	exon	29667523	29667663	.	+	.	gene_id "XLOC_046540"; transcript_id "5_00130851"; exon_number "29"; gene_name "uc010wbu.1"; oId "SC4.13265.7"; nearest_ref "uc010wbu.1"; class_code "j"; tss_id "TSS42198";
chr17	Cufflinks	exon	29670027	29670153	.	+	.	gene_id "XLOC_046540"; transcript_id "5_00130851"; exon_number "30"; gene_name "uc010wbu.1"; oId "SC4.13265.7"; nearest_ref "uc010wbu.1"; class_code "j"; tss_id "TSS42198";
chr17	Cufflinks	exon	29676138	29676269	.	+	.	gene_id "XLOC_046540"; transcript_id "5_00130851"; exon_number "31"; gene_name "uc010wbu.1"; oId "SC4.13265.7"; nearest_ref "uc010wbu.1"; class_code "j"; tss_id "TSS42198";
chr17	Cufflinks	exon	29677201	29677336	.	+	.	gene_id "XLOC_046540"; transcript_id "5_00130851"; exon_number "32"; gene_name "uc010wbu.1"; oId "SC4.13265.7"; nearest_ref "uc010wbu.1"; class_code "j"; tss_id "TSS42198";
chr17	Cufflinks	exon	29679275	29679432	.	+	.	gene_id "XLOC_046540"; transcript_id "5_00130851"; exon_number "33"; gene_name "uc010wbu.1"; oId "SC4.13265.7"; nearest_ref "uc010wbu.1"; class_code "j"; tss_id "TSS42198";
chr17	Cufflinks	exon	29683478	29683600	.	+	.	gene_id "XLOC_046540"; transcript_id "5_00130851"; exon_number "34"; gene_name "uc010wbu.1"; oId "SC4.13265.7"; nearest_ref "uc010wbu.1"; class_code "j"; tss_id "TSS42198";
chr17	Cufflinks	exon	29683978	29684108	.	+	.	gene_id "XLOC_046540"; transcript_id "5_00130851"; exon_number "35"; gene_name "uc010wbu.1"; oId "SC4.13265.7"; nearest_ref "uc010wbu.1"; class_code "j"; tss_id "TSS42198";
chr17	Cufflinks	exon	29684287	29684387	.	+	.	gene_id "XLOC_046540"; transcript_id "5_00130851"; exon_number "36"; gene_name "uc010wbu.1"; oId "SC4.13265.7"; nearest_ref "uc010wbu.1"; class_code "j"; tss_id "TSS42198";
chr17	Cufflinks	exon	29685498	29685640	.	+	.	gene_id "XLOC_046540"; transcript_id "5_00130851"; exon_number "37"; gene_name "uc010wbu.1"; oId "SC4.13265.7"; nearest_ref "uc010wbu.1"; class_code "j"; tss_id "TSS42198";
chr17	Cufflinks	exon	29685987	29686033	.	+	.	gene_id "XLOC_046540"; transcript_id "5_00130851"; exon_number "38"; gene_name "uc010wbu.1"; oId "SC4.13265.7"; nearest_ref "uc010wbu.1"; class_code "j"; tss_id "TSS42198";
chr17	Cufflinks	exon	29687505	29687721	.	+	.	gene_id "XLOC_046540"; transcript_id "5_00130851"; exon_number "39"; gene_name "uc010wbu.1"; oId "SC4.13265.7"; nearest_ref "uc010wbu.1"; class_code "j"; tss_id "TSS42198";
chr17	Cufflinks	exon	29701031	29701147	.	+	.	gene_id "XLOC_046540"; transcript_id "5_00130851"; exon_number "40"; gene_name "uc010wbu.1"; oId "SC4.13265.7"; nearest_ref "uc010wbu.1"; class_code "j"; tss_id "TSS42198";
chr17	Cufflinks	exon	29705906	29706041	.	+	.	gene_id "XLOC_046540"; transcript_id "5_00130851"; exon_number "41"; gene_name "uc010wbu.1"; oId "SC4.13265.7"; nearest_ref "uc010wbu.1"; class_code "j"; tss_id "TSS42198";
chr17	Cufflinks	exon	29708891	29709001	.	+	.	gene_id "XLOC_046540"; transcript_id "5_00130851"; exon_number "42"; gene_name "uc010wbu.1"; oId "SC4.13265.7"; nearest_ref "uc010wbu.1"; class_code "j"; tss_id "TSS42198";
chr17	hg19_knownGene	exon	29592247	29592357	.	+	.	gene_id "XLOC_046540"; transcript_id "5_00126491"; exon_number "1"; gene_name "uc010cso.2"; oId "uc010cso.2"; nearest_ref "uc010cso.2"; class_code "="; tss_id "TSS42199"; p_id "P41882";
chr17	hg19_knownGene	exon	29652838	29653270	.	+	.	gene_id "XLOC_046540"; transcript_id "5_00126491"; exon_number "2"; gene_name "uc010cso.2"; oId "uc010cso.2"; nearest_ref "uc010cso.2"; class_code "="; tss_id "TSS42199"; p_id "P41882";
chr17	hg19_knownGene	exon	29654517	29654857	.	+	.	gene_id "XLOC_046540"; transcript_id "5_00126491"; exon_number "3"; gene_name "uc010cso.2"; oId "uc010cso.2"; nearest_ref "uc010cso.2"; class_code "="; tss_id "TSS42199"; p_id "P41882";
chr17	hg19_knownGene	exon	29657314	29657516	.	+	.	gene_id "XLOC_046540"; transcript_id "5_00126491"; exon_number "4"; gene_name "uc010cso.2"; oId "uc010cso.2"; nearest_ref "uc010cso.2"; class_code "="; tss_id "TSS42199"; p_id "P41882";
chr17	hg19_knownGene	exon	29661856	29662049	.	+	.	gene_id "XLOC_046540"; transcript_id "5_00126491"; exon_number "5"; gene_name "uc010cso.2"; oId "uc010cso.2"; nearest_ref "uc010cso.2"; class_code "="; tss_id "TSS42199"; p_id "P41882";
chr17	hg19_knownGene	exon	29663351	29663491	.	+	.	gene_id "XLOC_046540"; transcript_id "5_00126491"; exon_number "6"; gene_name "uc010cso.2"; oId "uc010cso.2"; nearest_ref "uc010cso.2"; class_code "="; tss_id "TSS42199"; p_id "P41882";
chr17	hg19_knownGene	exon	29663653	29663932	.	+	.	gene_id "XLOC_046540"; transcript_id "5_00126491"; exon_number "7"; gene_name "uc010cso.2"; oId "uc010cso.2"; nearest_ref "uc010cso.2"; class_code "="; tss_id "TSS42199"; p_id "P41882";
chr17	hg19_knownGene	exon	29664386	29664600	.	+	.	gene_id "XLOC_046540"; transcript_id "5_00126491"; exon_number "8"; gene_name "uc010cso.2"; oId "uc010cso.2"; nearest_ref "uc010cso.2"; class_code "="; tss_id "TSS42199"; p_id "P41882";
chr17	hg19_knownGene	exon	29664837	29664898	.	+	.	gene_id "XLOC_046540"; transcript_id "5_00126491"; exon_number "9"; gene_name "uc010cso.2"; oId "uc010cso.2"; nearest_ref "uc010cso.2"; class_code "="; tss_id "TSS42199"; p_id "P41882";
chr17	hg19_knownGene	exon	29665043	29665157	.	+	.	gene_id "XLOC_046540"; transcript_id "5_00126491"; exon_number "10"; gene_name "uc010cso.2"; oId "uc010cso.2"; nearest_ref "uc010cso.2"; class_code "="; tss_id "TSS42199"; p_id "P41882";
chr17	hg19_knownGene	exon	29665722	29665823	.	+	.	gene_id "XLOC_046540"; transcript_id "5_00126491"; exon_number "11"; gene_name "uc010cso.2"; oId "uc010cso.2"; nearest_ref "uc010cso.2"; class_code "="; tss_id "TSS42199"; p_id "P41882";
chr17	hg19_knownGene	exon	29667523	29667663	.	+	.	gene_id "XLOC_046540"; transcript_id "5_00126491"; exon_number "12"; gene_name "uc010cso.2"; oId "uc010cso.2"; nearest_ref "uc010cso.2"; class_code "="; tss_id "TSS42199"; p_id "P41882";
chr17	hg19_knownGene	exon	29670027	29670153	.	+	.	gene_id "XLOC_046540"; transcript_id "5_00126491"; exon_number "13"; gene_name "uc010cso.2"; oId "uc010cso.2"; nearest_ref "uc010cso.2"; class_code "="; tss_id "TSS42199"; p_id "P41882";
chr17	hg19_knownGene	exon	29676138	29676269	.	+	.	gene_id "XLOC_046540"; transcript_id "5_00126491"; exon_number "14"; gene_name "uc010cso.2"; oId "uc010cso.2"; nearest_ref "uc010cso.2"; class_code "="; tss_id "TSS42199"; p_id "P41882";
chr17	hg19_knownGene	exon	29677201	29677336	.	+	.	gene_id "XLOC_046540"; transcript_id "5_00126491"; exon_number "15"; gene_name "uc010cso.2"; oId "uc010cso.2"; nearest_ref "uc010cso.2"; class_code "="; tss_id "TSS42199"; p_id "P41882";
chr17	hg19_knownGene	exon	29679275	29679432	.	+	.	gene_id "XLOC_046540"; transcript_id "5_00126491"; exon_number "16"; gene_name "uc010cso.2"; oId "uc010cso.2"; nearest_ref "uc010cso.2"; class_code "="; tss_id "TSS42199"; p_id "P41882";
chr17	hg19_knownGene	exon	29683478	29683600	.	+	.	gene_id "XLOC_046540"; transcript_id "5_00126491"; exon_number "17"; gene_name "uc010cso.2"; oId "uc010cso.2"; nearest_ref "uc010cso.2"; class_code "="; tss_id "TSS42199"; p_id "P41882";
chr17	hg19_knownGene	exon	29683978	29684108	.	+	.	gene_id "XLOC_046540"; transcript_id "5_00126491"; exon_number "18"; gene_name "uc010cso.2"; oId "uc010cso.2"; nearest_ref "uc010cso.2"; class_code "="; tss_id "TSS42199"; p_id "P41882";
chr17	hg19_knownGene	exon	29684287	29684387	.	+	.	gene_id "XLOC_046540"; transcript_id "5_00126491"; exon_number "19"; gene_name "uc010cso.2"; oId "uc010cso.2"; nearest_ref "uc010cso.2"; class_code "="; tss_id "TSS42199"; p_id "P41882";
chr17	hg19_knownGene	exon	29685498	29685640	.	+	.	gene_id "XLOC_046540"; transcript_id "5_00126491"; exon_number "20"; gene_name "uc010cso.2"; oId "uc010cso.2"; nearest_ref "uc010cso.2"; class_code "="; tss_id "TSS42199"; p_id "P41882";
chr17	hg19_knownGene	exon	29685987	29686033	.	+	.	gene_id "XLOC_046540"; transcript_id "5_00126491"; exon_number "21"; gene_name "uc010cso.2"; oId "uc010cso.2"; nearest_ref "uc010cso.2"; class_code "="; tss_id "TSS42199"; p_id "P41882";
chr17	hg19_knownGene	exon	29687505	29687721	.	+	.	gene_id "XLOC_046540"; transcript_id "5_00126491"; exon_number "22"; gene_name "uc010cso.2"; oId "uc010cso.2"; nearest_ref "uc010cso.2"; class_code "="; tss_id "TSS42199"; p_id "P41882";
chr17	hg19_knownGene	exon	29694243	29694296	.	+	.	gene_id "XLOC_046540"; transcript_id "5_00126491"; exon_number "23"; gene_name "uc010cso.2"; oId "uc010cso.2"; nearest_ref "uc010cso.2"; class_code "="; tss_id "TSS42199"; p_id "P41882";
chr17	hg19_knownGene	exon	29701031	29704694	.	+	.	gene_id "XLOC_046540"; transcript_id "5_00126491"; exon_number "24"; gene_name "uc010cso.2"; oId "uc010cso.2"; nearest_ref "uc010cso.2"; class_code "="; tss_id "TSS42199"; p_id "P41882";
chr17	hg19_knownGene	exon	29664837	29664898	.	+	.	gene_id "XLOC_046540"; transcript_id "5_00126492"; exon_number "1"; gene_name "uc010wbt.1"; oId "uc010wbt.1"; nearest_ref "uc010wbt.1"; class_code "="; tss_id "TSS42200"; p_id "P41886";
chr17	hg19_knownGene	exon	29667523	29667663	.	+	.	gene_id "XLOC_046540"; transcript_id "5_00126492"; exon_number "2"; gene_name "uc010wbt.1"; oId "uc010wbt.1"; nearest_ref "uc010wbt.1"; class_code "="; tss_id "TSS42200"; p_id "P41886";
chr17	hg19_knownGene	exon	29670027	29670153	.	+	.	gene_id "XLOC_046540"; transcript_id "5_00126492"; exon_number "3"; gene_name "uc010wbt.1"; oId "uc010wbt.1"; nearest_ref "uc010wbt.1"; class_code "="; tss_id "TSS42200"; p_id "P41886";
chr17	hg19_knownGene	exon	29676138	29676269	.	+	.	gene_id "XLOC_046540"; transcript_id "5_00126492"; exon_number "4"; gene_name "uc010wbt.1"; oId "uc010wbt.1"; nearest_ref "uc010wbt.1"; class_code "="; tss_id "TSS42200"; p_id "P41886";
chr17	hg19_knownGene	exon	29677201	29677336	.	+	.	gene_id "XLOC_046540"; transcript_id "5_00126492"; exon_number "5"; gene_name "uc010wbt.1"; oId "uc010wbt.1"; nearest_ref "uc010wbt.1"; class_code "="; tss_id "TSS42200"; p_id "P41886";
chr17	hg19_knownGene	exon	29683478	29683600	.	+	.	gene_id "XLOC_046540"; transcript_id "5_00126492"; exon_number "6"; gene_name "uc010wbt.1"; oId "uc010wbt.1"; nearest_ref "uc010wbt.1"; class_code "="; tss_id "TSS42200"; p_id "P41886";
chr17	hg19_knownGene	exon	29683978	29684108	.	+	.	gene_id "XLOC_046540"; transcript_id "5_00126492"; exon_number "7"; gene_name "uc010wbt.1"; oId "uc010wbt.1"; nearest_ref "uc010wbt.1"; class_code "="; tss_id "TSS42200"; p_id "P41886";
chr17	hg19_knownGene	exon	29684287	29684387	.	+	.	gene_id "XLOC_046540"; transcript_id "5_00126492"; exon_number "8"; gene_name "uc010wbt.1"; oId "uc010wbt.1"; nearest_ref "uc010wbt.1"; class_code "="; tss_id "TSS42200"; p_id "P41886";
chr17	hg19_knownGene	exon	29685498	29685640	.	+	.	gene_id "XLOC_046540"; transcript_id "5_00126492"; exon_number "9"; gene_name "uc010wbt.1"; oId "uc010wbt.1"; nearest_ref "uc010wbt.1"; class_code "="; tss_id "TSS42200"; p_id "P41886";
chr17	hg19_knownGene	exon	29685987	29686033	.	+	.	gene_id "XLOC_046540"; transcript_id "5_00126492"; exon_number "10"; gene_name "uc010wbt.1"; oId "uc010wbt.1"; nearest_ref "uc010wbt.1"; class_code "="; tss_id "TSS42200"; p_id "P41886";
chr17	hg19_knownGene	exon	29687505	29687721	.	+	.	gene_id "XLOC_046540"; transcript_id "5_00126492"; exon_number "11"; gene_name "uc010wbt.1"; oId "uc010wbt.1"; nearest_ref "uc010wbt.1"; class_code "="; tss_id "TSS42200"; p_id "P41886";
chr17	Cufflinks	exon	29672518	29673232	.	+	.	gene_id "XLOC_046541"; transcript_id "5_00126494"; exon_number "1"; gene_name "uc010wbu.1"; oId "SC3.8742.1"; nearest_ref "uc010wbu.1"; class_code "i";
chr17	Cufflinks	exon	29705621	29705891	.	+	.	gene_id "XLOC_046542"; transcript_id "5_00130852"; exon_number "1"; gene_name "uc010wbu.1"; oId "SC4.13269.1"; nearest_ref "uc010wbu.1"; class_code "i";
chr17	Cufflinks	exon	29706561	29706953	.	+	.	gene_id "XLOC_046543"; transcript_id "5_00133288"; exon_number "1"; gene_name "uc010wbu.1"; oId "upf1_r4.15780.1"; nearest_ref "uc010wbu.1"; class_code "i";
chr17	Cufflinks	exon	29718028	29718251	.	+	.	gene_id "XLOC_046544"; transcript_id "5_00130853"; exon_number "1"; oId "SC4.13104.1"; class_code "u";
chr17	hg19_knownGene	exon	29718642	29719029	.	+	.	gene_id "XLOC_046545"; transcript_id "5_00126495"; exon_number "1"; gene_name "uc002hgn.1"; oId "uc002hgn.1"; nearest_ref "uc002hgn.1"; class_code "="; tss_id "TSS42201"; p_id "P41891";
chr17	hg19_knownGene	exon	29758831	29758918	.	+	.	gene_id "XLOC_046545"; transcript_id "5_00126495"; exon_number "2"; gene_name "uc002hgn.1"; oId "uc002hgn.1"; nearest_ref "uc002hgn.1"; class_code "="; tss_id "TSS42201"; p_id "P41891";
chr17	hg19_knownGene	exon	29761052	29761140	.	+	.	gene_id "XLOC_046545"; transcript_id "5_00126495"; exon_number "3"; gene_name "uc002hgn.1"; oId "uc002hgn.1"; nearest_ref "uc002hgn.1"; class_code "="; tss_id "TSS42201"; p_id "P41891";
chr17	hg19_knownGene	exon	29844669	29844895	.	+	.	gene_id "XLOC_046545"; transcript_id "5_00126495"; exon_number "4"; gene_name "uc002hgn.1"; oId "uc002hgn.1"; nearest_ref "uc002hgn.1"; class_code "="; tss_id "TSS42201"; p_id "P41891";
chr17	hg19_knownGene	exon	29848184	29848378	.	+	.	gene_id "XLOC_046545"; transcript_id "5_00126495"; exon_number "5"; gene_name "uc002hgn.1"; oId "uc002hgn.1"; nearest_ref "uc002hgn.1"; class_code "="; tss_id "TSS42201"; p_id "P41891";
chr17	hg19_knownGene	exon	29848933	29849067	.	+	.	gene_id "XLOC_046545"; transcript_id "5_00126495"; exon_number "6"; gene_name "uc002hgn.1"; oId "uc002hgn.1"; nearest_ref "uc002hgn.1"; class_code "="; tss_id "TSS42201"; p_id "P41891";
chr17	hg19_knownGene	exon	29849378	29849413	.	+	.	gene_id "XLOC_046545"; transcript_id "5_00126495"; exon_number "7"; gene_name "uc002hgn.1"; oId "uc002hgn.1"; nearest_ref "uc002hgn.1"; class_code "="; tss_id "TSS42201"; p_id "P41891";
chr17	hg19_knownGene	exon	29850530	29850629	.	+	.	gene_id "XLOC_046545"; transcript_id "5_00126495"; exon_number "8"; gene_name "uc002hgn.1"; oId "uc002hgn.1"; nearest_ref "uc002hgn.1"; class_code "="; tss_id "TSS42201"; p_id "P41891";
chr17	hg19_knownGene	exon	29850911	29851014	.	+	.	gene_id "XLOC_046545"; transcript_id "5_00126495"; exon_number "9"; gene_name "uc002hgn.1"; oId "uc002hgn.1"; nearest_ref "uc002hgn.1"; class_code "="; tss_id "TSS42201"; p_id "P41891";
chr17	hg19_knownGene	exon	29852108	29852248	.	+	.	gene_id "XLOC_046545"; transcript_id "5_00126495"; exon_number "10"; gene_name "uc002hgn.1"; oId "uc002hgn.1"; nearest_ref "uc002hgn.1"; class_code "="; tss_id "TSS42201"; p_id "P41891";
chr17	hg19_knownGene	exon	29854860	29854941	.	+	.	gene_id "XLOC_046545"; transcript_id "5_00126495"; exon_number "11"; gene_name "uc002hgn.1"; oId "uc002hgn.1"; nearest_ref "uc002hgn.1"; class_code "="; tss_id "TSS42201"; p_id "P41891";
chr17	hg19_knownGene	exon	29855424	29855561	.	+	.	gene_id "XLOC_046545"; transcript_id "5_00126495"; exon_number "12"; gene_name "uc002hgn.1"; oId "uc002hgn.1"; nearest_ref "uc002hgn.1"; class_code "="; tss_id "TSS42201"; p_id "P41891";
chr17	hg19_knownGene	exon	29855638	29855796	.	+	.	gene_id "XLOC_046545"; transcript_id "5_00126495"; exon_number "13"; gene_name "uc002hgn.1"; oId "uc002hgn.1"; nearest_ref "uc002hgn.1"; class_code "="; tss_id "TSS42201"; p_id "P41891";
chr17	hg19_knownGene	exon	29857344	29857487	.	+	.	gene_id "XLOC_046545"; transcript_id "5_00126495"; exon_number "14"; gene_name "uc002hgn.1"; oId "uc002hgn.1"; nearest_ref "uc002hgn.1"; class_code "="; tss_id "TSS42201"; p_id "P41891";
chr17	hg19_knownGene	exon	29858634	29865232	.	+	.	gene_id "XLOC_046545"; transcript_id "5_00126495"; exon_number "15"; gene_name "uc002hgn.1"; oId "uc002hgn.1"; nearest_ref "uc002hgn.1"; class_code "="; tss_id "TSS42201"; p_id "P41891";
chr17	hg19_knownGene	exon	29815076	29815290	.	+	.	gene_id "XLOC_046545"; transcript_id "5_00126496"; exon_number "1"; gene_name "uc002hgo.2"; oId "uc002hgo.2"; nearest_ref "uc002hgo.2"; class_code "="; tss_id "TSS42202"; p_id "P41890";
chr17	hg19_knownGene	exon	29844669	29844895	.	+	.	gene_id "XLOC_046545"; transcript_id "5_00126496"; exon_number "2"; gene_name "uc002hgo.2"; oId "uc002hgo.2"; nearest_ref "uc002hgo.2"; class_code "="; tss_id "TSS42202"; p_id "P41890";
chr17	hg19_knownGene	exon	29848184	29848378	.	+	.	gene_id "XLOC_046545"; transcript_id "5_00126496"; exon_number "3"; gene_name "uc002hgo.2"; oId "uc002hgo.2"; nearest_ref "uc002hgo.2"; class_code "="; tss_id "TSS42202"; p_id "P41890";
chr17	hg19_knownGene	exon	29848933	29849067	.	+	.	gene_id "XLOC_046545"; transcript_id "5_00126496"; exon_number "4"; gene_name "uc002hgo.2"; oId "uc002hgo.2"; nearest_ref "uc002hgo.2"; class_code "="; tss_id "TSS42202"; p_id "P41890";
chr17	hg19_knownGene	exon	29849378	29849413	.	+	.	gene_id "XLOC_046545"; transcript_id "5_00126496"; exon_number "5"; gene_name "uc002hgo.2"; oId "uc002hgo.2"; nearest_ref "uc002hgo.2"; class_code "="; tss_id "TSS42202"; p_id "P41890";
chr17	hg19_knownGene	exon	29850530	29850629	.	+	.	gene_id "XLOC_046545"; transcript_id "5_00126496"; exon_number "6"; gene_name "uc002hgo.2"; oId "uc002hgo.2"; nearest_ref "uc002hgo.2"; class_code "="; tss_id "TSS42202"; p_id "P41890";
chr17	hg19_knownGene	exon	29850911	29851014	.	+	.	gene_id "XLOC_046545"; transcript_id "5_00126496"; exon_number "7"; gene_name "uc002hgo.2"; oId "uc002hgo.2"; nearest_ref "uc002hgo.2"; class_code "="; tss_id "TSS42202"; p_id "P41890";
chr17	hg19_knownGene	exon	29852108	29852248	.	+	.	gene_id "XLOC_046545"; transcript_id "5_00126496"; exon_number "8"; gene_name "uc002hgo.2"; oId "uc002hgo.2"; nearest_ref "uc002hgo.2"; class_code "="; tss_id "TSS42202"; p_id "P41890";
chr17	hg19_knownGene	exon	29854860	29854941	.	+	.	gene_id "XLOC_046545"; transcript_id "5_00126496"; exon_number "9"; gene_name "uc002hgo.2"; oId "uc002hgo.2"; nearest_ref "uc002hgo.2"; class_code "="; tss_id "TSS42202"; p_id "P41890";
chr17	hg19_knownGene	exon	29855424	29855561	.	+	.	gene_id "XLOC_046545"; transcript_id "5_00126496"; exon_number "10"; gene_name "uc002hgo.2"; oId "uc002hgo.2"; nearest_ref "uc002hgo.2"; class_code "="; tss_id "TSS42202"; p_id "P41890";
chr17	hg19_knownGene	exon	29855638	29855796	.	+	.	gene_id "XLOC_046545"; transcript_id "5_00126496"; exon_number "11"; gene_name "uc002hgo.2"; oId "uc002hgo.2"; nearest_ref "uc002hgo.2"; class_code "="; tss_id "TSS42202"; p_id "P41890";
chr17	hg19_knownGene	exon	29857344	29857487	.	+	.	gene_id "XLOC_046545"; transcript_id "5_00126496"; exon_number "12"; gene_name "uc002hgo.2"; oId "uc002hgo.2"; nearest_ref "uc002hgo.2"; class_code "="; tss_id "TSS42202"; p_id "P41890";
chr17	hg19_knownGene	exon	29858634	29865232	.	+	.	gene_id "XLOC_046545"; transcript_id "5_00126496"; exon_number "13"; gene_name "uc002hgo.2"; oId "uc002hgo.2"; nearest_ref "uc002hgo.2"; class_code "="; tss_id "TSS42202"; p_id "P41890";
chr17	Cufflinks	exon	29720746	29720846	.	+	.	gene_id "XLOC_046546"; transcript_id "5_00133289"; exon_number "1"; gene_name "uc002hgn.1"; oId "upf1_r4.15582.1"; nearest_ref "uc002hgn.1"; class_code "i";
chr17	Cufflinks	exon	29877385	29877714	.	+	.	gene_id "XLOC_046547"; transcript_id "5_00133290"; exon_number "1"; oId "upf1_r4.15578.1"; class_code "u";
chr17	hg19_knownGene	exon	29887015	29887102	.	+	.	gene_id "XLOC_046548"; transcript_id "5_00126497"; exon_number "1"; gene_name "uc010wbv.1"; oId "uc010wbv.1"; nearest_ref "uc010wbv.1"; class_code "=";
chr17	Cufflinks	exon	29908815	29909139	.	+	.	gene_id "XLOC_046549"; transcript_id "5_00133291"; exon_number "1"; oId "upf1_r4.15579.1"; class_code "u";
chr17	Cufflinks	exon	29912639	29912891	.	+	.	gene_id "XLOC_046550"; transcript_id "5_00130854"; exon_number "1"; oId "SC4.13110.1"; class_code "u";
chr17	Cufflinks	exon	30264014	30264539	.	+	.	gene_id "XLOC_046551"; transcript_id "5_00126499"; exon_number "1"; gene_name "uc002hgt.2"; oId "uc002hgt.2_ext"; nearest_ref "uc002hgt.2"; class_code "="; tss_id "TSS42203"; p_id "P41893";
chr17	Cufflinks	exon	30267305	30267351	.	+	.	gene_id "XLOC_046551"; transcript_id "5_00126499"; exon_number "2"; gene_name "uc002hgt.2"; oId "uc002hgt.2_ext"; nearest_ref "uc002hgt.2"; class_code "="; tss_id "TSS42203"; p_id "P41893";
chr17	Cufflinks	exon	30267441	30267505	.	+	.	gene_id "XLOC_046551"; transcript_id "5_00126499"; exon_number "3"; gene_name "uc002hgt.2"; oId "uc002hgt.2_ext"; nearest_ref "uc002hgt.2"; class_code "="; tss_id "TSS42203"; p_id "P41893";
chr17	Cufflinks	exon	30293166	30293215	.	+	.	gene_id "XLOC_046551"; transcript_id "5_00126499"; exon_number "4"; gene_name "uc002hgt.2"; oId "uc002hgt.2_ext"; nearest_ref "uc002hgt.2"; class_code "="; tss_id "TSS42203"; p_id "P41893";
chr17	Cufflinks	exon	30300165	30300250	.	+	.	gene_id "XLOC_046551"; transcript_id "5_00126499"; exon_number "5"; gene_name "uc002hgt.2"; oId "uc002hgt.2_ext"; nearest_ref "uc002hgt.2"; class_code "="; tss_id "TSS42203"; p_id "P41893";
chr17	Cufflinks	exon	30302501	30302732	.	+	.	gene_id "XLOC_046551"; transcript_id "5_00126499"; exon_number "6"; gene_name "uc002hgt.2"; oId "uc002hgt.2_ext"; nearest_ref "uc002hgt.2"; class_code "="; tss_id "TSS42203"; p_id "P41893";
chr17	Cufflinks	exon	30303540	30303633	.	+	.	gene_id "XLOC_046551"; transcript_id "5_00126499"; exon_number "7"; gene_name "uc002hgt.2"; oId "uc002hgt.2_ext"; nearest_ref "uc002hgt.2"; class_code "="; tss_id "TSS42203"; p_id "P41893";
chr17	Cufflinks	exon	30310018	30310123	.	+	.	gene_id "XLOC_046551"; transcript_id "5_00126499"; exon_number "8"; gene_name "uc002hgt.2"; oId "uc002hgt.2_ext"; nearest_ref "uc002hgt.2"; class_code "="; tss_id "TSS42203"; p_id "P41893";
chr17	Cufflinks	exon	30315339	30315516	.	+	.	gene_id "XLOC_046551"; transcript_id "5_00126499"; exon_number "9"; gene_name "uc002hgt.2"; oId "uc002hgt.2_ext"; nearest_ref "uc002hgt.2"; class_code "="; tss_id "TSS42203"; p_id "P41893";
chr17	Cufflinks	exon	30320261	30320352	.	+	.	gene_id "XLOC_046551"; transcript_id "5_00126499"; exon_number "10"; gene_name "uc002hgt.2"; oId "uc002hgt.2_ext"; nearest_ref "uc002hgt.2"; class_code "="; tss_id "TSS42203"; p_id "P41893";
chr17	Cufflinks	exon	30320884	30321027	.	+	.	gene_id "XLOC_046551"; transcript_id "5_00126499"; exon_number "11"; gene_name "uc002hgt.2"; oId "uc002hgt.2_ext"; nearest_ref "uc002hgt.2"; class_code "="; tss_id "TSS42203"; p_id "P41893";
chr17	Cufflinks	exon	30321583	30321740	.	+	.	gene_id "XLOC_046551"; transcript_id "5_00126499"; exon_number "12"; gene_name "uc002hgt.2"; oId "uc002hgt.2_ext"; nearest_ref "uc002hgt.2"; class_code "="; tss_id "TSS42203"; p_id "P41893";
chr17	Cufflinks	exon	30322583	30322781	.	+	.	gene_id "XLOC_046551"; transcript_id "5_00126499"; exon_number "13"; gene_name "uc002hgt.2"; oId "uc002hgt.2_ext"; nearest_ref "uc002hgt.2"; class_code "="; tss_id "TSS42203"; p_id "P41893";
chr17	Cufflinks	exon	30323817	30323896	.	+	.	gene_id "XLOC_046551"; transcript_id "5_00126499"; exon_number "14"; gene_name "uc002hgt.2"; oId "uc002hgt.2_ext"; nearest_ref "uc002hgt.2"; class_code "="; tss_id "TSS42203"; p_id "P41893";
chr17	Cufflinks	exon	30325677	30328057	.	+	.	gene_id "XLOC_046551"; transcript_id "5_00126499"; exon_number "15"; gene_name "uc002hgt.2"; oId "uc002hgt.2_ext"; nearest_ref "uc002hgt.2"; class_code "="; tss_id "TSS42203"; p_id "P41893";
chr17	Cufflinks	exon	30264014	30264539	.	+	.	gene_id "XLOC_046551"; transcript_id "5_00126498"; exon_number "1"; gene_name "uc002hgs.2"; oId "uc002hgs.2_ext"; nearest_ref "uc002hgs.2"; class_code "="; tss_id "TSS42203"; p_id "P41892";
chr17	Cufflinks	exon	30267305	30267351	.	+	.	gene_id "XLOC_046551"; transcript_id "5_00126498"; exon_number "2"; gene_name "uc002hgs.2"; oId "uc002hgs.2_ext"; nearest_ref "uc002hgs.2"; class_code "="; tss_id "TSS42203"; p_id "P41892";
chr17	Cufflinks	exon	30267441	30267505	.	+	.	gene_id "XLOC_046551"; transcript_id "5_00126498"; exon_number "3"; gene_name "uc002hgs.2"; oId "uc002hgs.2_ext"; nearest_ref "uc002hgs.2"; class_code "="; tss_id "TSS42203"; p_id "P41892";
chr17	Cufflinks	exon	30274636	30274704	.	+	.	gene_id "XLOC_046551"; transcript_id "5_00126498"; exon_number "4"; gene_name "uc002hgs.2"; oId "uc002hgs.2_ext"; nearest_ref "uc002hgs.2"; class_code "="; tss_id "TSS42203"; p_id "P41892";
chr17	Cufflinks	exon	30293166	30293215	.	+	.	gene_id "XLOC_046551"; transcript_id "5_00126498"; exon_number "5"; gene_name "uc002hgs.2"; oId "uc002hgs.2_ext"; nearest_ref "uc002hgs.2"; class_code "="; tss_id "TSS42203"; p_id "P41892";
chr17	Cufflinks	exon	30300165	30300250	.	+	.	gene_id "XLOC_046551"; transcript_id "5_00126498"; exon_number "6"; gene_name "uc002hgs.2"; oId "uc002hgs.2_ext"; nearest_ref "uc002hgs.2"; class_code "="; tss_id "TSS42203"; p_id "P41892";
chr17	Cufflinks	exon	30302501	30302732	.	+	.	gene_id "XLOC_046551"; transcript_id "5_00126498"; exon_number "7"; gene_name "uc002hgs.2"; oId "uc002hgs.2_ext"; nearest_ref "uc002hgs.2"; class_code "="; tss_id "TSS42203"; p_id "P41892";
chr17	Cufflinks	exon	30303540	30303633	.	+	.	gene_id "XLOC_046551"; transcript_id "5_00126498"; exon_number "8"; gene_name "uc002hgs.2"; oId "uc002hgs.2_ext"; nearest_ref "uc002hgs.2"; class_code "="; tss_id "TSS42203"; p_id "P41892";
chr17	Cufflinks	exon	30310018	30310123	.	+	.	gene_id "XLOC_046551"; transcript_id "5_00126498"; exon_number "9"; gene_name "uc002hgs.2"; oId "uc002hgs.2_ext"; nearest_ref "uc002hgs.2"; class_code "="; tss_id "TSS42203"; p_id "P41892";
chr17	Cufflinks	exon	30315339	30315516	.	+	.	gene_id "XLOC_046551"; transcript_id "5_00126498"; exon_number "10"; gene_name "uc002hgs.2"; oId "uc002hgs.2_ext"; nearest_ref "uc002hgs.2"; class_code "="; tss_id "TSS42203"; p_id "P41892";
chr17	Cufflinks	exon	30320261	30320352	.	+	.	gene_id "XLOC_046551"; transcript_id "5_00126498"; exon_number "11"; gene_name "uc002hgs.2"; oId "uc002hgs.2_ext"; nearest_ref "uc002hgs.2"; class_code "="; tss_id "TSS42203"; p_id "P41892";
chr17	Cufflinks	exon	30320884	30321027	.	+	.	gene_id "XLOC_046551"; transcript_id "5_00126498"; exon_number "12"; gene_name "uc002hgs.2"; oId "uc002hgs.2_ext"; nearest_ref "uc002hgs.2"; class_code "="; tss_id "TSS42203"; p_id "P41892";
chr17	Cufflinks	exon	30321583	30321740	.	+	.	gene_id "XLOC_046551"; transcript_id "5_00126498"; exon_number "13"; gene_name "uc002hgs.2"; oId "uc002hgs.2_ext"; nearest_ref "uc002hgs.2"; class_code "="; tss_id "TSS42203"; p_id "P41892";
chr17	Cufflinks	exon	30322583	30322781	.	+	.	gene_id "XLOC_046551"; transcript_id "5_00126498"; exon_number "14"; gene_name "uc002hgs.2"; oId "uc002hgs.2_ext"; nearest_ref "uc002hgs.2"; class_code "="; tss_id "TSS42203"; p_id "P41892";
chr17	Cufflinks	exon	30323817	30323896	.	+	.	gene_id "XLOC_046551"; transcript_id "5_00126498"; exon_number "15"; gene_name "uc002hgs.2"; oId "uc002hgs.2_ext"; nearest_ref "uc002hgs.2"; class_code "="; tss_id "TSS42203"; p_id "P41892";
chr17	Cufflinks	exon	30325677	30328057	.	+	.	gene_id "XLOC_046551"; transcript_id "5_00126498"; exon_number "16"; gene_name "uc002hgs.2"; oId "uc002hgs.2_ext"; nearest_ref "uc002hgs.2"; class_code "="; tss_id "TSS42203"; p_id "P41892";
chr17	Cufflinks	exon	30283579	30283709	.	+	.	gene_id "XLOC_046551"; transcript_id "5_00132274"; exon_number "1"; gene_name "uc002hgt.2"; oId "upf3.8951.3"; nearest_ref "uc002hgt.2"; class_code "j"; tss_id "TSS42205";
chr17	Cufflinks	exon	30293166	30293215	.	+	.	gene_id "XLOC_046551"; transcript_id "5_00132274"; exon_number "2"; gene_name "uc002hgt.2"; oId "upf3.8951.3"; nearest_ref "uc002hgt.2"; class_code "j"; tss_id "TSS42205";
chr17	Cufflinks	exon	30300165	30300250	.	+	.	gene_id "XLOC_046551"; transcript_id "5_00132274"; exon_number "3"; gene_name "uc002hgt.2"; oId "upf3.8951.3"; nearest_ref "uc002hgt.2"; class_code "j"; tss_id "TSS42205";
chr17	Cufflinks	exon	30302501	30302732	.	+	.	gene_id "XLOC_046551"; transcript_id "5_00132274"; exon_number "4"; gene_name "uc002hgt.2"; oId "upf3.8951.3"; nearest_ref "uc002hgt.2"; class_code "j"; tss_id "TSS42205";
chr17	Cufflinks	exon	30303540	30303633	.	+	.	gene_id "XLOC_046551"; transcript_id "5_00132274"; exon_number "5"; gene_name "uc002hgt.2"; oId "upf3.8951.3"; nearest_ref "uc002hgt.2"; class_code "j"; tss_id "TSS42205";
chr17	Cufflinks	exon	30310018	30310123	.	+	.	gene_id "XLOC_046551"; transcript_id "5_00132274"; exon_number "6"; gene_name "uc002hgt.2"; oId "upf3.8951.3"; nearest_ref "uc002hgt.2"; class_code "j"; tss_id "TSS42205";
chr17	Cufflinks	exon	30315339	30315516	.	+	.	gene_id "XLOC_046551"; transcript_id "5_00132274"; exon_number "7"; gene_name "uc002hgt.2"; oId "upf3.8951.3"; nearest_ref "uc002hgt.2"; class_code "j"; tss_id "TSS42205";
chr17	Cufflinks	exon	30320261	30320352	.	+	.	gene_id "XLOC_046551"; transcript_id "5_00132274"; exon_number "8"; gene_name "uc002hgt.2"; oId "upf3.8951.3"; nearest_ref "uc002hgt.2"; class_code "j"; tss_id "TSS42205";
chr17	Cufflinks	exon	30320884	30321027	.	+	.	gene_id "XLOC_046551"; transcript_id "5_00132274"; exon_number "9"; gene_name "uc002hgt.2"; oId "upf3.8951.3"; nearest_ref "uc002hgt.2"; class_code "j"; tss_id "TSS42205";
chr17	Cufflinks	exon	30321583	30321740	.	+	.	gene_id "XLOC_046551"; transcript_id "5_00132274"; exon_number "10"; gene_name "uc002hgt.2"; oId "upf3.8951.3"; nearest_ref "uc002hgt.2"; class_code "j"; tss_id "TSS42205";
chr17	Cufflinks	exon	30322583	30322781	.	+	.	gene_id "XLOC_046551"; transcript_id "5_00132274"; exon_number "11"; gene_name "uc002hgt.2"; oId "upf3.8951.3"; nearest_ref "uc002hgt.2"; class_code "j"; tss_id "TSS42205";
chr17	Cufflinks	exon	30323817	30323896	.	+	.	gene_id "XLOC_046551"; transcript_id "5_00132274"; exon_number "12"; gene_name "uc002hgt.2"; oId "upf3.8951.3"; nearest_ref "uc002hgt.2"; class_code "j"; tss_id "TSS42205";
chr17	Cufflinks	exon	30325677	30328057	.	+	.	gene_id "XLOC_046551"; transcript_id "5_00132274"; exon_number "13"; gene_name "uc002hgt.2"; oId "upf3.8951.3"; nearest_ref "uc002hgt.2"; class_code "j"; tss_id "TSS42205";
chr17	Cufflinks	exon	30292203	30292392	.	+	.	gene_id "XLOC_046551"; transcript_id "5_00132275"; exon_number "1"; gene_name "uc002hgt.2"; oId "upf3.8951.4"; nearest_ref "uc002hgt.2"; class_code "j"; tss_id "TSS42206";
chr17	Cufflinks	exon	30293166	30293215	.	+	.	gene_id "XLOC_046551"; transcript_id "5_00132275"; exon_number "2"; gene_name "uc002hgt.2"; oId "upf3.8951.4"; nearest_ref "uc002hgt.2"; class_code "j"; tss_id "TSS42206";
chr17	Cufflinks	exon	30300165	30300250	.	+	.	gene_id "XLOC_046551"; transcript_id "5_00132275"; exon_number "3"; gene_name "uc002hgt.2"; oId "upf3.8951.4"; nearest_ref "uc002hgt.2"; class_code "j"; tss_id "TSS42206";
chr17	Cufflinks	exon	30302501	30302732	.	+	.	gene_id "XLOC_046551"; transcript_id "5_00132275"; exon_number "4"; gene_name "uc002hgt.2"; oId "upf3.8951.4"; nearest_ref "uc002hgt.2"; class_code "j"; tss_id "TSS42206";
chr17	Cufflinks	exon	30303540	30303633	.	+	.	gene_id "XLOC_046551"; transcript_id "5_00132275"; exon_number "5"; gene_name "uc002hgt.2"; oId "upf3.8951.4"; nearest_ref "uc002hgt.2"; class_code "j"; tss_id "TSS42206";
chr17	Cufflinks	exon	30310018	30310123	.	+	.	gene_id "XLOC_046551"; transcript_id "5_00132275"; exon_number "6"; gene_name "uc002hgt.2"; oId "upf3.8951.4"; nearest_ref "uc002hgt.2"; class_code "j"; tss_id "TSS42206";
chr17	Cufflinks	exon	30315339	30315516	.	+	.	gene_id "XLOC_046551"; transcript_id "5_00132275"; exon_number "7"; gene_name "uc002hgt.2"; oId "upf3.8951.4"; nearest_ref "uc002hgt.2"; class_code "j"; tss_id "TSS42206";
chr17	Cufflinks	exon	30320261	30320352	.	+	.	gene_id "XLOC_046551"; transcript_id "5_00132275"; exon_number "8"; gene_name "uc002hgt.2"; oId "upf3.8951.4"; nearest_ref "uc002hgt.2"; class_code "j"; tss_id "TSS42206";
chr17	Cufflinks	exon	30320884	30321027	.	+	.	gene_id "XLOC_046551"; transcript_id "5_00132275"; exon_number "9"; gene_name "uc002hgt.2"; oId "upf3.8951.4"; nearest_ref "uc002hgt.2"; class_code "j"; tss_id "TSS42206";
chr17	Cufflinks	exon	30321583	30321740	.	+	.	gene_id "XLOC_046551"; transcript_id "5_00132275"; exon_number "10"; gene_name "uc002hgt.2"; oId "upf3.8951.4"; nearest_ref "uc002hgt.2"; class_code "j"; tss_id "TSS42206";
chr17	Cufflinks	exon	30322583	30322781	.	+	.	gene_id "XLOC_046551"; transcript_id "5_00132275"; exon_number "11"; gene_name "uc002hgt.2"; oId "upf3.8951.4"; nearest_ref "uc002hgt.2"; class_code "j"; tss_id "TSS42206";
chr17	Cufflinks	exon	30323817	30323896	.	+	.	gene_id "XLOC_046551"; transcript_id "5_00132275"; exon_number "12"; gene_name "uc002hgt.2"; oId "upf3.8951.4"; nearest_ref "uc002hgt.2"; class_code "j"; tss_id "TSS42206";
chr17	Cufflinks	exon	30325677	30328057	.	+	.	gene_id "XLOC_046551"; transcript_id "5_00132275"; exon_number "13"; gene_name "uc002hgt.2"; oId "upf3.8951.4"; nearest_ref "uc002hgt.2"; class_code "j"; tss_id "TSS42206";
chr17	Cufflinks	exon	30334465	30335151	.	+	.	gene_id "XLOC_046552"; transcript_id "5_00133292"; exon_number "1"; gene_name "uc010csu.2"; oId "upf1_r4.15597.2"; nearest_ref "uc010csu.2"; class_code "j"; tss_id "TSS42207";
chr17	Cufflinks	exon	30347716	30347822	.	+	.	gene_id "XLOC_046552"; transcript_id "5_00133292"; exon_number "2"; gene_name "uc010csu.2"; oId "upf1_r4.15597.2"; nearest_ref "uc010csu.2"; class_code "j"; tss_id "TSS42207";
chr17	Cufflinks	exon	30348412	30349844	.	+	.	gene_id "XLOC_046552"; transcript_id "5_00133292"; exon_number "3"; gene_name "uc010csu.2"; oId "upf1_r4.15597.2"; nearest_ref "uc010csu.2"; class_code "j"; tss_id "TSS42207";
chr17	Cufflinks	exon	30351730	30351801	.	+	.	gene_id "XLOC_046552"; transcript_id "5_00133292"; exon_number "4"; gene_name "uc010csu.2"; oId "upf1_r4.15597.2"; nearest_ref "uc010csu.2"; class_code "j"; tss_id "TSS42207";
chr17	Cufflinks	exon	30354788	30354859	.	+	.	gene_id "XLOC_046552"; transcript_id "5_00133292"; exon_number "5"; gene_name "uc010csu.2"; oId "upf1_r4.15597.2"; nearest_ref "uc010csu.2"; class_code "j"; tss_id "TSS42207";
chr17	Cufflinks	exon	30357675	30357746	.	+	.	gene_id "XLOC_046552"; transcript_id "5_00133292"; exon_number "6"; gene_name "uc010csu.2"; oId "upf1_r4.15597.2"; nearest_ref "uc010csu.2"; class_code "j"; tss_id "TSS42207";
chr17	Cufflinks	exon	30358397	30358477	.	+	.	gene_id "XLOC_046552"; transcript_id "5_00133292"; exon_number "7"; gene_name "uc010csu.2"; oId "upf1_r4.15597.2"; nearest_ref "uc010csu.2"; class_code "j"; tss_id "TSS42207";
chr17	Cufflinks	exon	30361929	30362000	.	+	.	gene_id "XLOC_046552"; transcript_id "5_00133292"; exon_number "8"; gene_name "uc010csu.2"; oId "upf1_r4.15597.2"; nearest_ref "uc010csu.2"; class_code "j"; tss_id "TSS42207";
chr17	Cufflinks	exon	30362584	30362658	.	+	.	gene_id "XLOC_046552"; transcript_id "5_00133292"; exon_number "9"; gene_name "uc010csu.2"; oId "upf1_r4.15597.2"; nearest_ref "uc010csu.2"; class_code "j"; tss_id "TSS42207";
chr17	Cufflinks	exon	30363043	30363161	.	+	.	gene_id "XLOC_046552"; transcript_id "5_00133292"; exon_number "10"; gene_name "uc010csu.2"; oId "upf1_r4.15597.2"; nearest_ref "uc010csu.2"; class_code "j"; tss_id "TSS42207";
chr17	Cufflinks	exon	30334465	30335151	.	+	.	gene_id "XLOC_046552"; transcript_id "5_00126500"; exon_number "1"; gene_name "uc010wbx.1"; oId "uc010wbx.1_ext"; nearest_ref "uc010wbx.1"; class_code "="; tss_id "TSS42207"; p_id "P41896";
chr17	Cufflinks	exon	30344991	30345073	.	+	.	gene_id "XLOC_046552"; transcript_id "5_00126500"; exon_number "2"; gene_name "uc010wbx.1"; oId "uc010wbx.1_ext"; nearest_ref "uc010wbx.1"; class_code "="; tss_id "TSS42207"; p_id "P41896";
chr17	Cufflinks	exon	30347716	30347822	.	+	.	gene_id "XLOC_046552"; transcript_id "5_00126500"; exon_number "3"; gene_name "uc010wbx.1"; oId "uc010wbx.1_ext"; nearest_ref "uc010wbx.1"; class_code "="; tss_id "TSS42207"; p_id "P41896";
chr17	Cufflinks	exon	30348412	30349844	.	+	.	gene_id "XLOC_046552"; transcript_id "5_00126500"; exon_number "4"; gene_name "uc010wbx.1"; oId "uc010wbx.1_ext"; nearest_ref "uc010wbx.1"; class_code "="; tss_id "TSS42207"; p_id "P41896";
chr17	Cufflinks	exon	30351730	30351801	.	+	.	gene_id "XLOC_046552"; transcript_id "5_00126500"; exon_number "5"; gene_name "uc010wbx.1"; oId "uc010wbx.1_ext"; nearest_ref "uc010wbx.1"; class_code "="; tss_id "TSS42207"; p_id "P41896";
chr17	Cufflinks	exon	30354788	30354859	.	+	.	gene_id "XLOC_046552"; transcript_id "5_00126500"; exon_number "6"; gene_name "uc010wbx.1"; oId "uc010wbx.1_ext"; nearest_ref "uc010wbx.1"; class_code "="; tss_id "TSS42207"; p_id "P41896";
chr17	Cufflinks	exon	30357675	30357746	.	+	.	gene_id "XLOC_046552"; transcript_id "5_00126500"; exon_number "7"; gene_name "uc010wbx.1"; oId "uc010wbx.1_ext"; nearest_ref "uc010wbx.1"; class_code "="; tss_id "TSS42207"; p_id "P41896";
chr17	Cufflinks	exon	30358397	30358477	.	+	.	gene_id "XLOC_046552"; transcript_id "5_00126500"; exon_number "8"; gene_name "uc010wbx.1"; oId "uc010wbx.1_ext"; nearest_ref "uc010wbx.1"; class_code "="; tss_id "TSS42207"; p_id "P41896";
chr17	Cufflinks	exon	30361929	30362000	.	+	.	gene_id "XLOC_046552"; transcript_id "5_00126500"; exon_number "9"; gene_name "uc010wbx.1"; oId "uc010wbx.1_ext"; nearest_ref "uc010wbx.1"; class_code "="; tss_id "TSS42207"; p_id "P41896";
chr17	Cufflinks	exon	30362584	30362658	.	+	.	gene_id "XLOC_046552"; transcript_id "5_00126500"; exon_number "10"; gene_name "uc010wbx.1"; oId "uc010wbx.1_ext"; nearest_ref "uc010wbx.1"; class_code "="; tss_id "TSS42207"; p_id "P41896";
chr17	Cufflinks	exon	30372719	30372837	.	+	.	gene_id "XLOC_046552"; transcript_id "5_00126500"; exon_number "11"; gene_name "uc010wbx.1"; oId "uc010wbx.1_ext"; nearest_ref "uc010wbx.1"; class_code "="; tss_id "TSS42207"; p_id "P41896";
chr17	Cufflinks	exon	30374780	30374920	.	+	.	gene_id "XLOC_046552"; transcript_id "5_00126500"; exon_number "12"; gene_name "uc010wbx.1"; oId "uc010wbx.1_ext"; nearest_ref "uc010wbx.1"; class_code "="; tss_id "TSS42207"; p_id "P41896";
chr17	Cufflinks	exon	30376121	30376413	.	+	.	gene_id "XLOC_046552"; transcript_id "5_00126500"; exon_number "13"; gene_name "uc010wbx.1"; oId "uc010wbx.1_ext"; nearest_ref "uc010wbx.1"; class_code "="; tss_id "TSS42207"; p_id "P41896";
chr17	Cufflinks	exon	30377022	30377126	.	+	.	gene_id "XLOC_046552"; transcript_id "5_00126500"; exon_number "14"; gene_name "uc010wbx.1"; oId "uc010wbx.1_ext"; nearest_ref "uc010wbx.1"; class_code "="; tss_id "TSS42207"; p_id "P41896";
chr17	Cufflinks	exon	30380285	30380517	.	+	.	gene_id "XLOC_046552"; transcript_id "5_00126500"; exon_number "15"; gene_name "uc010wbx.1"; oId "uc010wbx.1_ext"; nearest_ref "uc010wbx.1"; class_code "="; tss_id "TSS42207"; p_id "P41896";
chr17	Cufflinks	exon	30334881	30335151	.	+	.	gene_id "XLOC_046552"; transcript_id "5_00130857"; exon_number "1"; gene_name "uc010csu.2"; oId "upf3.8956.2"; nearest_ref "uc010csu.2"; class_code "j"; tss_id "TSS42208";
chr17	Cufflinks	exon	30347716	30347822	.	+	.	gene_id "XLOC_046552"; transcript_id "5_00130857"; exon_number "2"; gene_name "uc010csu.2"; oId "upf3.8956.2"; nearest_ref "uc010csu.2"; class_code "j"; tss_id "TSS42208";
chr17	Cufflinks	exon	30348412	30349844	.	+	.	gene_id "XLOC_046552"; transcript_id "5_00130857"; exon_number "3"; gene_name "uc010csu.2"; oId "upf3.8956.2"; nearest_ref "uc010csu.2"; class_code "j"; tss_id "TSS42208";
chr17	Cufflinks	exon	30351730	30351801	.	+	.	gene_id "XLOC_046552"; transcript_id "5_00130857"; exon_number "4"; gene_name "uc010csu.2"; oId "upf3.8956.2"; nearest_ref "uc010csu.2"; class_code "j"; tss_id "TSS42208";
chr17	Cufflinks	exon	30354788	30354859	.	+	.	gene_id "XLOC_046552"; transcript_id "5_00130857"; exon_number "5"; gene_name "uc010csu.2"; oId "upf3.8956.2"; nearest_ref "uc010csu.2"; class_code "j"; tss_id "TSS42208";
chr17	Cufflinks	exon	30357675	30357746	.	+	.	gene_id "XLOC_046552"; transcript_id "5_00130857"; exon_number "6"; gene_name "uc010csu.2"; oId "upf3.8956.2"; nearest_ref "uc010csu.2"; class_code "j"; tss_id "TSS42208";
chr17	Cufflinks	exon	30358397	30358477	.	+	.	gene_id "XLOC_046552"; transcript_id "5_00130857"; exon_number "7"; gene_name "uc010csu.2"; oId "upf3.8956.2"; nearest_ref "uc010csu.2"; class_code "j"; tss_id "TSS42208";
chr17	Cufflinks	exon	30361929	30362000	.	+	.	gene_id "XLOC_046552"; transcript_id "5_00130857"; exon_number "8"; gene_name "uc010csu.2"; oId "upf3.8956.2"; nearest_ref "uc010csu.2"; class_code "j"; tss_id "TSS42208";
chr17	Cufflinks	exon	30362584	30362658	.	+	.	gene_id "XLOC_046552"; transcript_id "5_00130857"; exon_number "9"; gene_name "uc010csu.2"; oId "upf3.8956.2"; nearest_ref "uc010csu.2"; class_code "j"; tss_id "TSS42208";
chr17	Cufflinks	exon	30372719	30372837	.	+	.	gene_id "XLOC_046552"; transcript_id "5_00130857"; exon_number "10"; gene_name "uc010csu.2"; oId "upf3.8956.2"; nearest_ref "uc010csu.2"; class_code "j"; tss_id "TSS42208";
chr17	Cufflinks	exon	30374780	30374920	.	+	.	gene_id "XLOC_046552"; transcript_id "5_00130857"; exon_number "11"; gene_name "uc010csu.2"; oId "upf3.8956.2"; nearest_ref "uc010csu.2"; class_code "j"; tss_id "TSS42208";
chr17	Cufflinks	exon	30376121	30376413	.	+	.	gene_id "XLOC_046552"; transcript_id "5_00130857"; exon_number "12"; gene_name "uc010csu.2"; oId "upf3.8956.2"; nearest_ref "uc010csu.2"; class_code "j"; tss_id "TSS42208";
chr17	Cufflinks	exon	30377022	30377126	.	+	.	gene_id "XLOC_046552"; transcript_id "5_00130857"; exon_number "13"; gene_name "uc010csu.2"; oId "upf3.8956.2"; nearest_ref "uc010csu.2"; class_code "j"; tss_id "TSS42208";
chr17	Cufflinks	exon	30380285	30380517	.	+	.	gene_id "XLOC_046552"; transcript_id "5_00130857"; exon_number "14"; gene_name "uc010csu.2"; oId "upf3.8956.2"; nearest_ref "uc010csu.2"; class_code "j"; tss_id "TSS42208";
chr17	Cufflinks	exon	30334968	30335151	.	+	.	gene_id "XLOC_046552"; transcript_id "5_00130856"; exon_number "1"; gene_name "uc010csu.2"; oId "SC4.13120.1"; nearest_ref "uc010csu.2"; class_code "j"; tss_id "TSS42208";
chr17	Cufflinks	exon	30348412	30349844	.	+	.	gene_id "XLOC_046552"; transcript_id "5_00130856"; exon_number "2"; gene_name "uc010csu.2"; oId "SC4.13120.1"; nearest_ref "uc010csu.2"; class_code "j"; tss_id "TSS42208";
chr17	Cufflinks	exon	30351730	30351801	.	+	.	gene_id "XLOC_046552"; transcript_id "5_00130856"; exon_number "3"; gene_name "uc010csu.2"; oId "SC4.13120.1"; nearest_ref "uc010csu.2"; class_code "j"; tss_id "TSS42208";
chr17	Cufflinks	exon	30361929	30362000	.	+	.	gene_id "XLOC_046552"; transcript_id "5_00130856"; exon_number "4"; gene_name "uc010csu.2"; oId "SC4.13120.1"; nearest_ref "uc010csu.2"; class_code "j"; tss_id "TSS42208";
chr17	Cufflinks	exon	30362584	30362647	.	+	.	gene_id "XLOC_046552"; transcript_id "5_00130856"; exon_number "5"; gene_name "uc010csu.2"; oId "SC4.13120.1"; nearest_ref "uc010csu.2"; class_code "j"; tss_id "TSS42208";
chr17	Cufflinks	exon	30347650	30347822	.	+	.	gene_id "XLOC_046552"; transcript_id "5_00126501"; exon_number "1"; gene_name "uc010csu.2"; oId "SC3.8596.2"; nearest_ref "uc010csu.2"; class_code "j"; tss_id "TSS42209";
chr17	Cufflinks	exon	30348463	30349844	.	+	.	gene_id "XLOC_046552"; transcript_id "5_00126501"; exon_number "2"; gene_name "uc010csu.2"; oId "SC3.8596.2"; nearest_ref "uc010csu.2"; class_code "j"; tss_id "TSS42209";
chr17	Cufflinks	exon	30351730	30351801	.	+	.	gene_id "XLOC_046552"; transcript_id "5_00126501"; exon_number "3"; gene_name "uc010csu.2"; oId "SC3.8596.2"; nearest_ref "uc010csu.2"; class_code "j"; tss_id "TSS42209";
chr17	Cufflinks	exon	30354788	30354859	.	+	.	gene_id "XLOC_046552"; transcript_id "5_00126501"; exon_number "4"; gene_name "uc010csu.2"; oId "SC3.8596.2"; nearest_ref "uc010csu.2"; class_code "j"; tss_id "TSS42209";
chr17	Cufflinks	exon	30361929	30362000	.	+	.	gene_id "XLOC_046552"; transcript_id "5_00126501"; exon_number "5"; gene_name "uc010csu.2"; oId "SC3.8596.2"; nearest_ref "uc010csu.2"; class_code "j"; tss_id "TSS42209";
chr17	Cufflinks	exon	30362584	30362658	.	+	.	gene_id "XLOC_046552"; transcript_id "5_00126501"; exon_number "6"; gene_name "uc010csu.2"; oId "SC3.8596.2"; nearest_ref "uc010csu.2"; class_code "j"; tss_id "TSS42209";
chr17	Cufflinks	exon	30372719	30372837	.	+	.	gene_id "XLOC_046552"; transcript_id "5_00126501"; exon_number "7"; gene_name "uc010csu.2"; oId "SC3.8596.2"; nearest_ref "uc010csu.2"; class_code "j"; tss_id "TSS42209";
chr17	Cufflinks	exon	30374780	30374989	.	+	.	gene_id "XLOC_046552"; transcript_id "5_00126501"; exon_number "8"; gene_name "uc010csu.2"; oId "SC3.8596.2"; nearest_ref "uc010csu.2"; class_code "j"; tss_id "TSS42209";
chr17	hg19_knownGene	exon	30348155	30349844	.	+	.	gene_id "XLOC_046552"; transcript_id "5_00126503"; exon_number "1"; gene_name "uc010csu.2"; oId "uc010csu.2"; nearest_ref "uc010csu.2"; class_code "="; tss_id "TSS42210"; p_id "P41895";
chr17	hg19_knownGene	exon	30351730	30351801	.	+	.	gene_id "XLOC_046552"; transcript_id "5_00126503"; exon_number "2"; gene_name "uc010csu.2"; oId "uc010csu.2"; nearest_ref "uc010csu.2"; class_code "="; tss_id "TSS42210"; p_id "P41895";
chr17	hg19_knownGene	exon	30354788	30354859	.	+	.	gene_id "XLOC_046552"; transcript_id "5_00126503"; exon_number "3"; gene_name "uc010csu.2"; oId "uc010csu.2"; nearest_ref "uc010csu.2"; class_code "="; tss_id "TSS42210"; p_id "P41895";
chr17	hg19_knownGene	exon	30361929	30362000	.	+	.	gene_id "XLOC_046552"; transcript_id "5_00126503"; exon_number "4"; gene_name "uc010csu.2"; oId "uc010csu.2"; nearest_ref "uc010csu.2"; class_code "="; tss_id "TSS42210"; p_id "P41895";
chr17	hg19_knownGene	exon	30362584	30362658	.	+	.	gene_id "XLOC_046552"; transcript_id "5_00126503"; exon_number "5"; gene_name "uc010csu.2"; oId "uc010csu.2"; nearest_ref "uc010csu.2"; class_code "="; tss_id "TSS42210"; p_id "P41895";
chr17	hg19_knownGene	exon	30372719	30372837	.	+	.	gene_id "XLOC_046552"; transcript_id "5_00126503"; exon_number "6"; gene_name "uc010csu.2"; oId "uc010csu.2"; nearest_ref "uc010csu.2"; class_code "="; tss_id "TSS42210"; p_id "P41895";
chr17	hg19_knownGene	exon	30374780	30374920	.	+	.	gene_id "XLOC_046552"; transcript_id "5_00126503"; exon_number "7"; gene_name "uc010csu.2"; oId "uc010csu.2"; nearest_ref "uc010csu.2"; class_code "="; tss_id "TSS42210"; p_id "P41895";
chr17	hg19_knownGene	exon	30376121	30376413	.	+	.	gene_id "XLOC_046552"; transcript_id "5_00126503"; exon_number "8"; gene_name "uc010csu.2"; oId "uc010csu.2"; nearest_ref "uc010csu.2"; class_code "="; tss_id "TSS42210"; p_id "P41895";
chr17	hg19_knownGene	exon	30377022	30377126	.	+	.	gene_id "XLOC_046552"; transcript_id "5_00126503"; exon_number "9"; gene_name "uc010csu.2"; oId "uc010csu.2"; nearest_ref "uc010csu.2"; class_code "="; tss_id "TSS42210"; p_id "P41895";
chr17	hg19_knownGene	exon	30380285	30380517	.	+	.	gene_id "XLOC_046552"; transcript_id "5_00126503"; exon_number "10"; gene_name "uc010csu.2"; oId "uc010csu.2"; nearest_ref "uc010csu.2"; class_code "="; tss_id "TSS42210"; p_id "P41895";
chr17	hg19_knownGene	exon	30348155	30349844	.	+	.	gene_id "XLOC_046552"; transcript_id "5_00126502"; exon_number "1"; gene_name "uc002hgu.2"; oId "uc002hgu.2"; nearest_ref "uc002hgu.2"; class_code "="; tss_id "TSS42210"; p_id "P41894";
chr17	hg19_knownGene	exon	30351730	30351801	.	+	.	gene_id "XLOC_046552"; transcript_id "5_00126502"; exon_number "2"; gene_name "uc002hgu.2"; oId "uc002hgu.2"; nearest_ref "uc002hgu.2"; class_code "="; tss_id "TSS42210"; p_id "P41894";
chr17	hg19_knownGene	exon	30354788	30354859	.	+	.	gene_id "XLOC_046552"; transcript_id "5_00126502"; exon_number "3"; gene_name "uc002hgu.2"; oId "uc002hgu.2"; nearest_ref "uc002hgu.2"; class_code "="; tss_id "TSS42210"; p_id "P41894";
chr17	hg19_knownGene	exon	30357675	30357746	.	+	.	gene_id "XLOC_046552"; transcript_id "5_00126502"; exon_number "4"; gene_name "uc002hgu.2"; oId "uc002hgu.2"; nearest_ref "uc002hgu.2"; class_code "="; tss_id "TSS42210"; p_id "P41894";
chr17	hg19_knownGene	exon	30358397	30358477	.	+	.	gene_id "XLOC_046552"; transcript_id "5_00126502"; exon_number "5"; gene_name "uc002hgu.2"; oId "uc002hgu.2"; nearest_ref "uc002hgu.2"; class_code "="; tss_id "TSS42210"; p_id "P41894";
chr17	hg19_knownGene	exon	30361929	30362000	.	+	.	gene_id "XLOC_046552"; transcript_id "5_00126502"; exon_number "6"; gene_name "uc002hgu.2"; oId "uc002hgu.2"; nearest_ref "uc002hgu.2"; class_code "="; tss_id "TSS42210"; p_id "P41894";
chr17	hg19_knownGene	exon	30362584	30362658	.	+	.	gene_id "XLOC_046552"; transcript_id "5_00126502"; exon_number "7"; gene_name "uc002hgu.2"; oId "uc002hgu.2"; nearest_ref "uc002hgu.2"; class_code "="; tss_id "TSS42210"; p_id "P41894";
chr17	hg19_knownGene	exon	30372719	30372837	.	+	.	gene_id "XLOC_046552"; transcript_id "5_00126502"; exon_number "8"; gene_name "uc002hgu.2"; oId "uc002hgu.2"; nearest_ref "uc002hgu.2"; class_code "="; tss_id "TSS42210"; p_id "P41894";
chr17	hg19_knownGene	exon	30374780	30374920	.	+	.	gene_id "XLOC_046552"; transcript_id "5_00126502"; exon_number "9"; gene_name "uc002hgu.2"; oId "uc002hgu.2"; nearest_ref "uc002hgu.2"; class_code "="; tss_id "TSS42210"; p_id "P41894";
chr17	hg19_knownGene	exon	30376121	30376413	.	+	.	gene_id "XLOC_046552"; transcript_id "5_00126502"; exon_number "10"; gene_name "uc002hgu.2"; oId "uc002hgu.2"; nearest_ref "uc002hgu.2"; class_code "="; tss_id "TSS42210"; p_id "P41894";
chr17	hg19_knownGene	exon	30377022	30377126	.	+	.	gene_id "XLOC_046552"; transcript_id "5_00126502"; exon_number "11"; gene_name "uc002hgu.2"; oId "uc002hgu.2"; nearest_ref "uc002hgu.2"; class_code "="; tss_id "TSS42210"; p_id "P41894";
chr17	hg19_knownGene	exon	30380285	30380517	.	+	.	gene_id "XLOC_046552"; transcript_id "5_00126502"; exon_number "12"; gene_name "uc002hgu.2"; oId "uc002hgu.2"; nearest_ref "uc002hgu.2"; class_code "="; tss_id "TSS42210"; p_id "P41894";
chr17	Cufflinks	exon	30367594	30367699	.	+	.	gene_id "XLOC_046553"; transcript_id "5_00130859"; exon_number "1"; gene_name "uc010csu.2"; oId "SC4.13121.1"; nearest_ref "uc010csu.2"; class_code "i";
chr17	Cufflinks	exon	30368111	30368511	.	+	.	gene_id "XLOC_046554"; transcript_id "5_00130860"; exon_number "1"; gene_name "uc010csu.2"; oId "SC4.13122.1"; nearest_ref "uc010csu.2"; class_code "i";
chr17	Cufflinks	exon	30454636	30455434	.	+	.	gene_id "XLOC_046555"; transcript_id "5_00130861"; exon_number "1"; oId "upf1_r4.15588.1"; class_code ".";
chr17	hg19_knownGene	exon	30469473	30469748	.	+	.	gene_id "XLOC_046556"; transcript_id "5_00126505"; exon_number "1"; gene_name "uc002hgv.2"; oId "uc002hgv.2"; nearest_ref "uc002hgv.2"; class_code "="; tss_id "TSS42212"; p_id "P41904";
chr17	hg19_knownGene	exon	30498062	30498120	.	+	.	gene_id "XLOC_046556"; transcript_id "5_00126505"; exon_number "2"; gene_name "uc002hgv.2"; oId "uc002hgv.2"; nearest_ref "uc002hgv.2"; class_code "="; tss_id "TSS42212"; p_id "P41904";
chr17	hg19_knownGene	exon	30500850	30500931	.	+	.	gene_id "XLOC_046556"; transcript_id "5_00126505"; exon_number "3"; gene_name "uc002hgv.2"; oId "uc002hgv.2"; nearest_ref "uc002hgv.2"; class_code "="; tss_id "TSS42212"; p_id "P41904";
chr17	hg19_knownGene	exon	30502338	30502381	.	+	.	gene_id "XLOC_046556"; transcript_id "5_00126505"; exon_number "4"; gene_name "uc002hgv.2"; oId "uc002hgv.2"; nearest_ref "uc002hgv.2"; class_code "="; tss_id "TSS42212"; p_id "P41904";
chr17	hg19_knownGene	exon	30502981	30503034	.	+	.	gene_id "XLOC_046556"; transcript_id "5_00126505"; exon_number "5"; gene_name "uc002hgv.2"; oId "uc002hgv.2"; nearest_ref "uc002hgv.2"; class_code "="; tss_id "TSS42212"; p_id "P41904";
chr17	hg19_knownGene	exon	30503180	30503232	.	+	.	gene_id "XLOC_046556"; transcript_id "5_00126505"; exon_number "6"; gene_name "uc002hgv.2"; oId "uc002hgv.2"; nearest_ref "uc002hgv.2"; class_code "="; tss_id "TSS42212"; p_id "P41904";
chr17	hg19_knownGene	exon	30509776	30509884	.	+	.	gene_id "XLOC_046556"; transcript_id "5_00126505"; exon_number "7"; gene_name "uc002hgv.2"; oId "uc002hgv.2"; nearest_ref "uc002hgv.2"; class_code "="; tss_id "TSS42212"; p_id "P41904";
chr17	hg19_knownGene	exon	30510190	30510291	.	+	.	gene_id "XLOC_046556"; transcript_id "5_00126505"; exon_number "8"; gene_name "uc002hgv.2"; oId "uc002hgv.2"; nearest_ref "uc002hgv.2"; class_code "="; tss_id "TSS42212"; p_id "P41904";
chr17	hg19_knownGene	exon	30519220	30519318	.	+	.	gene_id "XLOC_046556"; transcript_id "5_00126505"; exon_number "9"; gene_name "uc002hgv.2"; oId "uc002hgv.2"; nearest_ref "uc002hgv.2"; class_code "="; tss_id "TSS42212"; p_id "P41904";
chr17	hg19_knownGene	exon	30520155	30520263	.	+	.	gene_id "XLOC_046556"; transcript_id "5_00126505"; exon_number "10"; gene_name "uc002hgv.2"; oId "uc002hgv.2"; nearest_ref "uc002hgv.2"; class_code "="; tss_id "TSS42212"; p_id "P41904";
chr17	hg19_knownGene	exon	30521006	30521126	.	+	.	gene_id "XLOC_046556"; transcript_id "5_00126505"; exon_number "11"; gene_name "uc002hgv.2"; oId "uc002hgv.2"; nearest_ref "uc002hgv.2"; class_code "="; tss_id "TSS42212"; p_id "P41904";
chr17	hg19_knownGene	exon	30525966	30526050	.	+	.	gene_id "XLOC_046556"; transcript_id "5_00126505"; exon_number "12"; gene_name "uc002hgv.2"; oId "uc002hgv.2"; nearest_ref "uc002hgv.2"; class_code "="; tss_id "TSS42212"; p_id "P41904";
chr17	hg19_knownGene	exon	30526424	30526569	.	+	.	gene_id "XLOC_046556"; transcript_id "5_00126505"; exon_number "13"; gene_name "uc002hgv.2"; oId "uc002hgv.2"; nearest_ref "uc002hgv.2"; class_code "="; tss_id "TSS42212"; p_id "P41904";
chr17	hg19_knownGene	exon	30527975	30528075	.	+	.	gene_id "XLOC_046556"; transcript_id "5_00126505"; exon_number "14"; gene_name "uc002hgv.2"; oId "uc002hgv.2"; nearest_ref "uc002hgv.2"; class_code "="; tss_id "TSS42212"; p_id "P41904";
chr17	hg19_knownGene	exon	30529789	30529919	.	+	.	gene_id "XLOC_046556"; transcript_id "5_00126505"; exon_number "15"; gene_name "uc002hgv.2"; oId "uc002hgv.2"; nearest_ref "uc002hgv.2"; class_code "="; tss_id "TSS42212"; p_id "P41904";
chr17	hg19_knownGene	exon	30530909	30530992	.	+	.	gene_id "XLOC_046556"; transcript_id "5_00126505"; exon_number "16"; gene_name "uc002hgv.2"; oId "uc002hgv.2"; nearest_ref "uc002hgv.2"; class_code "="; tss_id "TSS42212"; p_id "P41904";
chr17	hg19_knownGene	exon	30533929	30534048	.	+	.	gene_id "XLOC_046556"; transcript_id "5_00126505"; exon_number "17"; gene_name "uc002hgv.2"; oId "uc002hgv.2"; nearest_ref "uc002hgv.2"; class_code "="; tss_id "TSS42212"; p_id "P41904";
chr17	hg19_knownGene	exon	30535126	30536756	.	+	.	gene_id "XLOC_046556"; transcript_id "5_00126505"; exon_number "18"; gene_name "uc002hgv.2"; oId "uc002hgv.2"; nearest_ref "uc002hgv.2"; class_code "="; tss_id "TSS42212"; p_id "P41904";
chr17	hg19_knownGene	exon	30469473	30469748	.	+	.	gene_id "XLOC_046556"; transcript_id "5_00126509"; exon_number "1"; gene_name "uc002hgz.2"; oId "uc002hgz.2"; nearest_ref "uc002hgz.2"; class_code "="; tss_id "TSS42212"; p_id "P41903";
chr17	hg19_knownGene	exon	30498062	30498120	.	+	.	gene_id "XLOC_046556"; transcript_id "5_00126509"; exon_number "2"; gene_name "uc002hgz.2"; oId "uc002hgz.2"; nearest_ref "uc002hgz.2"; class_code "="; tss_id "TSS42212"; p_id "P41903";
chr17	hg19_knownGene	exon	30500850	30500931	.	+	.	gene_id "XLOC_046556"; transcript_id "5_00126509"; exon_number "3"; gene_name "uc002hgz.2"; oId "uc002hgz.2"; nearest_ref "uc002hgz.2"; class_code "="; tss_id "TSS42212"; p_id "P41903";
chr17	hg19_knownGene	exon	30502338	30502381	.	+	.	gene_id "XLOC_046556"; transcript_id "5_00126509"; exon_number "4"; gene_name "uc002hgz.2"; oId "uc002hgz.2"; nearest_ref "uc002hgz.2"; class_code "="; tss_id "TSS42212"; p_id "P41903";
chr17	hg19_knownGene	exon	30502981	30503034	.	+	.	gene_id "XLOC_046556"; transcript_id "5_00126509"; exon_number "5"; gene_name "uc002hgz.2"; oId "uc002hgz.2"; nearest_ref "uc002hgz.2"; class_code "="; tss_id "TSS42212"; p_id "P41903";
chr17	hg19_knownGene	exon	30503180	30503232	.	+	.	gene_id "XLOC_046556"; transcript_id "5_00126509"; exon_number "6"; gene_name "uc002hgz.2"; oId "uc002hgz.2"; nearest_ref "uc002hgz.2"; class_code "="; tss_id "TSS42212"; p_id "P41903";
chr17	hg19_knownGene	exon	30509776	30509884	.	+	.	gene_id "XLOC_046556"; transcript_id "5_00126509"; exon_number "7"; gene_name "uc002hgz.2"; oId "uc002hgz.2"; nearest_ref "uc002hgz.2"; class_code "="; tss_id "TSS42212"; p_id "P41903";
chr17	hg19_knownGene	exon	30510190	30510291	.	+	.	gene_id "XLOC_046556"; transcript_id "5_00126509"; exon_number "8"; gene_name "uc002hgz.2"; oId "uc002hgz.2"; nearest_ref "uc002hgz.2"; class_code "="; tss_id "TSS42212"; p_id "P41903";
chr17	hg19_knownGene	exon	30519220	30519318	.	+	.	gene_id "XLOC_046556"; transcript_id "5_00126509"; exon_number "9"; gene_name "uc002hgz.2"; oId "uc002hgz.2"; nearest_ref "uc002hgz.2"; class_code "="; tss_id "TSS42212"; p_id "P41903";
chr17	hg19_knownGene	exon	30520155	30520263	.	+	.	gene_id "XLOC_046556"; transcript_id "5_00126509"; exon_number "10"; gene_name "uc002hgz.2"; oId "uc002hgz.2"; nearest_ref "uc002hgz.2"; class_code "="; tss_id "TSS42212"; p_id "P41903";
chr17	hg19_knownGene	exon	30521006	30521126	.	+	.	gene_id "XLOC_046556"; transcript_id "5_00126509"; exon_number "11"; gene_name "uc002hgz.2"; oId "uc002hgz.2"; nearest_ref "uc002hgz.2"; class_code "="; tss_id "TSS42212"; p_id "P41903";
chr17	hg19_knownGene	exon	30525966	30526050	.	+	.	gene_id "XLOC_046556"; transcript_id "5_00126509"; exon_number "12"; gene_name "uc002hgz.2"; oId "uc002hgz.2"; nearest_ref "uc002hgz.2"; class_code "="; tss_id "TSS42212"; p_id "P41903";
chr17	hg19_knownGene	exon	30526424	30526569	.	+	.	gene_id "XLOC_046556"; transcript_id "5_00126509"; exon_number "13"; gene_name "uc002hgz.2"; oId "uc002hgz.2"; nearest_ref "uc002hgz.2"; class_code "="; tss_id "TSS42212"; p_id "P41903";
chr17	hg19_knownGene	exon	30527975	30528075	.	+	.	gene_id "XLOC_046556"; transcript_id "5_00126509"; exon_number "14"; gene_name "uc002hgz.2"; oId "uc002hgz.2"; nearest_ref "uc002hgz.2"; class_code "="; tss_id "TSS42212"; p_id "P41903";
chr17	hg19_knownGene	exon	30529789	30529919	.	+	.	gene_id "XLOC_046556"; transcript_id "5_00126509"; exon_number "15"; gene_name "uc002hgz.2"; oId "uc002hgz.2"; nearest_ref "uc002hgz.2"; class_code "="; tss_id "TSS42212"; p_id "P41903";
chr17	hg19_knownGene	exon	30530909	30530992	.	+	.	gene_id "XLOC_046556"; transcript_id "5_00126509"; exon_number "16"; gene_name "uc002hgz.2"; oId "uc002hgz.2"; nearest_ref "uc002hgz.2"; class_code "="; tss_id "TSS42212"; p_id "P41903";
chr17	hg19_knownGene	exon	30533929	30534048	.	+	.	gene_id "XLOC_046556"; transcript_id "5_00126509"; exon_number "17"; gene_name "uc002hgz.2"; oId "uc002hgz.2"; nearest_ref "uc002hgz.2"; class_code "="; tss_id "TSS42212"; p_id "P41903";
chr17	hg19_knownGene	exon	30535126	30535328	.	+	.	gene_id "XLOC_046556"; transcript_id "5_00126509"; exon_number "18"; gene_name "uc002hgz.2"; oId "uc002hgz.2"; nearest_ref "uc002hgz.2"; class_code "="; tss_id "TSS42212"; p_id "P41903";
chr17	hg19_knownGene	exon	30551635	30552745	.	+	.	gene_id "XLOC_046556"; transcript_id "5_00126509"; exon_number "19"; gene_name "uc002hgz.2"; oId "uc002hgz.2"; nearest_ref "uc002hgz.2"; class_code "="; tss_id "TSS42212"; p_id "P41903";
chr17	hg19_knownGene	exon	30469473	30469748	.	+	.	gene_id "XLOC_046556"; transcript_id "5_00126511"; exon_number "1"; gene_name "uc002hhb.2"; oId "uc002hhb.2"; nearest_ref "uc002hhb.2"; class_code "="; tss_id "TSS42212"; p_id "P41902";
chr17	hg19_knownGene	exon	30498066	30498120	.	+	.	gene_id "XLOC_046556"; transcript_id "5_00126511"; exon_number "2"; gene_name "uc002hhb.2"; oId "uc002hhb.2"; nearest_ref "uc002hhb.2"; class_code "="; tss_id "TSS42212"; p_id "P41902";
chr17	hg19_knownGene	exon	30500850	30500931	.	+	.	gene_id "XLOC_046556"; transcript_id "5_00126511"; exon_number "3"; gene_name "uc002hhb.2"; oId "uc002hhb.2"; nearest_ref "uc002hhb.2"; class_code "="; tss_id "TSS42212"; p_id "P41902";
chr17	hg19_knownGene	exon	30502338	30502381	.	+	.	gene_id "XLOC_046556"; transcript_id "5_00126511"; exon_number "4"; gene_name "uc002hhb.2"; oId "uc002hhb.2"; nearest_ref "uc002hhb.2"; class_code "="; tss_id "TSS42212"; p_id "P41902";
chr17	hg19_knownGene	exon	30502981	30503034	.	+	.	gene_id "XLOC_046556"; transcript_id "5_00126511"; exon_number "5"; gene_name "uc002hhb.2"; oId "uc002hhb.2"; nearest_ref "uc002hhb.2"; class_code "="; tss_id "TSS42212"; p_id "P41902";
chr17	hg19_knownGene	exon	30503180	30503232	.	+	.	gene_id "XLOC_046556"; transcript_id "5_00126511"; exon_number "6"; gene_name "uc002hhb.2"; oId "uc002hhb.2"; nearest_ref "uc002hhb.2"; class_code "="; tss_id "TSS42212"; p_id "P41902";
chr17	hg19_knownGene	exon	30509776	30509884	.	+	.	gene_id "XLOC_046556"; transcript_id "5_00126511"; exon_number "7"; gene_name "uc002hhb.2"; oId "uc002hhb.2"; nearest_ref "uc002hhb.2"; class_code "="; tss_id "TSS42212"; p_id "P41902";
chr17	hg19_knownGene	exon	30510190	30510291	.	+	.	gene_id "XLOC_046556"; transcript_id "5_00126511"; exon_number "8"; gene_name "uc002hhb.2"; oId "uc002hhb.2"; nearest_ref "uc002hhb.2"; class_code "="; tss_id "TSS42212"; p_id "P41902";
chr17	hg19_knownGene	exon	30519220	30519318	.	+	.	gene_id "XLOC_046556"; transcript_id "5_00126511"; exon_number "9"; gene_name "uc002hhb.2"; oId "uc002hhb.2"; nearest_ref "uc002hhb.2"; class_code "="; tss_id "TSS42212"; p_id "P41902";
chr17	hg19_knownGene	exon	30520155	30520263	.	+	.	gene_id "XLOC_046556"; transcript_id "5_00126511"; exon_number "10"; gene_name "uc002hhb.2"; oId "uc002hhb.2"; nearest_ref "uc002hhb.2"; class_code "="; tss_id "TSS42212"; p_id "P41902";
chr17	hg19_knownGene	exon	30521006	30521126	.	+	.	gene_id "XLOC_046556"; transcript_id "5_00126511"; exon_number "11"; gene_name "uc002hhb.2"; oId "uc002hhb.2"; nearest_ref "uc002hhb.2"; class_code "="; tss_id "TSS42212"; p_id "P41902";
chr17	hg19_knownGene	exon	30525966	30526050	.	+	.	gene_id "XLOC_046556"; transcript_id "5_00126511"; exon_number "12"; gene_name "uc002hhb.2"; oId "uc002hhb.2"; nearest_ref "uc002hhb.2"; class_code "="; tss_id "TSS42212"; p_id "P41902";
chr17	hg19_knownGene	exon	30526424	30526569	.	+	.	gene_id "XLOC_046556"; transcript_id "5_00126511"; exon_number "13"; gene_name "uc002hhb.2"; oId "uc002hhb.2"; nearest_ref "uc002hhb.2"; class_code "="; tss_id "TSS42212"; p_id "P41902";
chr17	hg19_knownGene	exon	30527975	30528075	.	+	.	gene_id "XLOC_046556"; transcript_id "5_00126511"; exon_number "14"; gene_name "uc002hhb.2"; oId "uc002hhb.2"; nearest_ref "uc002hhb.2"; class_code "="; tss_id "TSS42212"; p_id "P41902";
chr17	hg19_knownGene	exon	30529789	30529919	.	+	.	gene_id "XLOC_046556"; transcript_id "5_00126511"; exon_number "15"; gene_name "uc002hhb.2"; oId "uc002hhb.2"; nearest_ref "uc002hhb.2"; class_code "="; tss_id "TSS42212"; p_id "P41902";
chr17	hg19_knownGene	exon	30530909	30530992	.	+	.	gene_id "XLOC_046556"; transcript_id "5_00126511"; exon_number "16"; gene_name "uc002hhb.2"; oId "uc002hhb.2"; nearest_ref "uc002hhb.2"; class_code "="; tss_id "TSS42212"; p_id "P41902";
chr17	hg19_knownGene	exon	30533929	30534048	.	+	.	gene_id "XLOC_046556"; transcript_id "5_00126511"; exon_number "17"; gene_name "uc002hhb.2"; oId "uc002hhb.2"; nearest_ref "uc002hhb.2"; class_code "="; tss_id "TSS42212"; p_id "P41902";
chr17	hg19_knownGene	exon	30535126	30535328	.	+	.	gene_id "XLOC_046556"; transcript_id "5_00126511"; exon_number "18"; gene_name "uc002hhb.2"; oId "uc002hhb.2"; nearest_ref "uc002hhb.2"; class_code "="; tss_id "TSS42212"; p_id "P41902";
chr17	hg19_knownGene	exon	30551635	30552745	.	+	.	gene_id "XLOC_046556"; transcript_id "5_00126511"; exon_number "19"; gene_name "uc002hhb.2"; oId "uc002hhb.2"; nearest_ref "uc002hhb.2"; class_code "="; tss_id "TSS42212"; p_id "P41902";
chr17	hg19_knownGene	exon	30469473	30469748	.	+	.	gene_id "XLOC_046556"; transcript_id "5_00126513"; exon_number "1"; gene_name "uc010wby.1"; oId "uc010wby.1"; nearest_ref "uc010wby.1"; class_code "="; tss_id "TSS42212"; p_id "P41900";
chr17	hg19_knownGene	exon	30498062	30498120	.	+	.	gene_id "XLOC_046556"; transcript_id "5_00126513"; exon_number "2"; gene_name "uc010wby.1"; oId "uc010wby.1"; nearest_ref "uc010wby.1"; class_code "="; tss_id "TSS42212"; p_id "P41900";
chr17	hg19_knownGene	exon	30500850	30500931	.	+	.	gene_id "XLOC_046556"; transcript_id "5_00126513"; exon_number "3"; gene_name "uc010wby.1"; oId "uc010wby.1"; nearest_ref "uc010wby.1"; class_code "="; tss_id "TSS42212"; p_id "P41900";
chr17	hg19_knownGene	exon	30502338	30502381	.	+	.	gene_id "XLOC_046556"; transcript_id "5_00126513"; exon_number "4"; gene_name "uc010wby.1"; oId "uc010wby.1"; nearest_ref "uc010wby.1"; class_code "="; tss_id "TSS42212"; p_id "P41900";
chr17	hg19_knownGene	exon	30502981	30503034	.	+	.	gene_id "XLOC_046556"; transcript_id "5_00126513"; exon_number "5"; gene_name "uc010wby.1"; oId "uc010wby.1"; nearest_ref "uc010wby.1"; class_code "="; tss_id "TSS42212"; p_id "P41900";
chr17	hg19_knownGene	exon	30503180	30503232	.	+	.	gene_id "XLOC_046556"; transcript_id "5_00126513"; exon_number "6"; gene_name "uc010wby.1"; oId "uc010wby.1"; nearest_ref "uc010wby.1"; class_code "="; tss_id "TSS42212"; p_id "P41900";
chr17	hg19_knownGene	exon	30509776	30509884	.	+	.	gene_id "XLOC_046556"; transcript_id "5_00126513"; exon_number "7"; gene_name "uc010wby.1"; oId "uc010wby.1"; nearest_ref "uc010wby.1"; class_code "="; tss_id "TSS42212"; p_id "P41900";
chr17	hg19_knownGene	exon	30510190	30510291	.	+	.	gene_id "XLOC_046556"; transcript_id "5_00126513"; exon_number "8"; gene_name "uc010wby.1"; oId "uc010wby.1"; nearest_ref "uc010wby.1"; class_code "="; tss_id "TSS42212"; p_id "P41900";
chr17	hg19_knownGene	exon	30519220	30519318	.	+	.	gene_id "XLOC_046556"; transcript_id "5_00126513"; exon_number "9"; gene_name "uc010wby.1"; oId "uc010wby.1"; nearest_ref "uc010wby.1"; class_code "="; tss_id "TSS42212"; p_id "P41900";
chr17	hg19_knownGene	exon	30520155	30520263	.	+	.	gene_id "XLOC_046556"; transcript_id "5_00126513"; exon_number "10"; gene_name "uc010wby.1"; oId "uc010wby.1"; nearest_ref "uc010wby.1"; class_code "="; tss_id "TSS42212"; p_id "P41900";
chr17	hg19_knownGene	exon	30521006	30521126	.	+	.	gene_id "XLOC_046556"; transcript_id "5_00126513"; exon_number "11"; gene_name "uc010wby.1"; oId "uc010wby.1"; nearest_ref "uc010wby.1"; class_code "="; tss_id "TSS42212"; p_id "P41900";
chr17	hg19_knownGene	exon	30525966	30526050	.	+	.	gene_id "XLOC_046556"; transcript_id "5_00126513"; exon_number "12"; gene_name "uc010wby.1"; oId "uc010wby.1"; nearest_ref "uc010wby.1"; class_code "="; tss_id "TSS42212"; p_id "P41900";
chr17	hg19_knownGene	exon	30526424	30526569	.	+	.	gene_id "XLOC_046556"; transcript_id "5_00126513"; exon_number "13"; gene_name "uc010wby.1"; oId "uc010wby.1"; nearest_ref "uc010wby.1"; class_code "="; tss_id "TSS42212"; p_id "P41900";
chr17	hg19_knownGene	exon	30527975	30528075	.	+	.	gene_id "XLOC_046556"; transcript_id "5_00126513"; exon_number "14"; gene_name "uc010wby.1"; oId "uc010wby.1"; nearest_ref "uc010wby.1"; class_code "="; tss_id "TSS42212"; p_id "P41900";
chr17	hg19_knownGene	exon	30529789	30529919	.	+	.	gene_id "XLOC_046556"; transcript_id "5_00126513"; exon_number "15"; gene_name "uc010wby.1"; oId "uc010wby.1"; nearest_ref "uc010wby.1"; class_code "="; tss_id "TSS42212"; p_id "P41900";
chr17	hg19_knownGene	exon	30530909	30530992	.	+	.	gene_id "XLOC_046556"; transcript_id "5_00126513"; exon_number "16"; gene_name "uc010wby.1"; oId "uc010wby.1"; nearest_ref "uc010wby.1"; class_code "="; tss_id "TSS42212"; p_id "P41900";
chr17	hg19_knownGene	exon	30533929	30534048	.	+	.	gene_id "XLOC_046556"; transcript_id "5_00126513"; exon_number "17"; gene_name "uc010wby.1"; oId "uc010wby.1"; nearest_ref "uc010wby.1"; class_code "="; tss_id "TSS42212"; p_id "P41900";
chr17	hg19_knownGene	exon	30535126	30535328	.	+	.	gene_id "XLOC_046556"; transcript_id "5_00126513"; exon_number "18"; gene_name "uc010wby.1"; oId "uc010wby.1"; nearest_ref "uc010wby.1"; class_code "="; tss_id "TSS42212"; p_id "P41900";
chr17	hg19_knownGene	exon	30536369	30536464	.	+	.	gene_id "XLOC_046556"; transcript_id "5_00126513"; exon_number "19"; gene_name "uc010wby.1"; oId "uc010wby.1"; nearest_ref "uc010wby.1"; class_code "="; tss_id "TSS42212"; p_id "P41900";
chr17	hg19_knownGene	exon	30551635	30552745	.	+	.	gene_id "XLOC_046556"; transcript_id "5_00126513"; exon_number "20"; gene_name "uc010wby.1"; oId "uc010wby.1"; nearest_ref "uc010wby.1"; class_code "="; tss_id "TSS42212"; p_id "P41900";
chr17	hg19_knownGene	exon	30469473	30469748	.	+	.	gene_id "XLOC_046556"; transcript_id "5_00126512"; exon_number "1"; gene_name "uc010csv.2"; oId "uc010csv.2"; nearest_ref "uc010csv.2"; class_code "="; tss_id "TSS42212";
chr17	hg19_knownGene	exon	30498062	30498120	.	+	.	gene_id "XLOC_046556"; transcript_id "5_00126512"; exon_number "2"; gene_name "uc010csv.2"; oId "uc010csv.2"; nearest_ref "uc010csv.2"; class_code "="; tss_id "TSS42212";
chr17	hg19_knownGene	exon	30500850	30500931	.	+	.	gene_id "XLOC_046556"; transcript_id "5_00126512"; exon_number "3"; gene_name "uc010csv.2"; oId "uc010csv.2"; nearest_ref "uc010csv.2"; class_code "="; tss_id "TSS42212";
chr17	hg19_knownGene	exon	30502338	30502381	.	+	.	gene_id "XLOC_046556"; transcript_id "5_00126512"; exon_number "4"; gene_name "uc010csv.2"; oId "uc010csv.2"; nearest_ref "uc010csv.2"; class_code "="; tss_id "TSS42212";
chr17	hg19_knownGene	exon	30502981	30503034	.	+	.	gene_id "XLOC_046556"; transcript_id "5_00126512"; exon_number "5"; gene_name "uc010csv.2"; oId "uc010csv.2"; nearest_ref "uc010csv.2"; class_code "="; tss_id "TSS42212";
chr17	hg19_knownGene	exon	30503180	30503232	.	+	.	gene_id "XLOC_046556"; transcript_id "5_00126512"; exon_number "6"; gene_name "uc010csv.2"; oId "uc010csv.2"; nearest_ref "uc010csv.2"; class_code "="; tss_id "TSS42212";
chr17	hg19_knownGene	exon	30509776	30509884	.	+	.	gene_id "XLOC_046556"; transcript_id "5_00126512"; exon_number "7"; gene_name "uc010csv.2"; oId "uc010csv.2"; nearest_ref "uc010csv.2"; class_code "="; tss_id "TSS42212";
chr17	hg19_knownGene	exon	30510190	30510291	.	+	.	gene_id "XLOC_046556"; transcript_id "5_00126512"; exon_number "8"; gene_name "uc010csv.2"; oId "uc010csv.2"; nearest_ref "uc010csv.2"; class_code "="; tss_id "TSS42212";
chr17	hg19_knownGene	exon	30519220	30519318	.	+	.	gene_id "XLOC_046556"; transcript_id "5_00126512"; exon_number "9"; gene_name "uc010csv.2"; oId "uc010csv.2"; nearest_ref "uc010csv.2"; class_code "="; tss_id "TSS42212";
chr17	hg19_knownGene	exon	30520155	30520263	.	+	.	gene_id "XLOC_046556"; transcript_id "5_00126512"; exon_number "10"; gene_name "uc010csv.2"; oId "uc010csv.2"; nearest_ref "uc010csv.2"; class_code "="; tss_id "TSS42212";
chr17	hg19_knownGene	exon	30521006	30521126	.	+	.	gene_id "XLOC_046556"; transcript_id "5_00126512"; exon_number "11"; gene_name "uc010csv.2"; oId "uc010csv.2"; nearest_ref "uc010csv.2"; class_code "="; tss_id "TSS42212";
chr17	hg19_knownGene	exon	30525966	30526050	.	+	.	gene_id "XLOC_046556"; transcript_id "5_00126512"; exon_number "12"; gene_name "uc010csv.2"; oId "uc010csv.2"; nearest_ref "uc010csv.2"; class_code "="; tss_id "TSS42212";
chr17	hg19_knownGene	exon	30526424	30526569	.	+	.	gene_id "XLOC_046556"; transcript_id "5_00126512"; exon_number "13"; gene_name "uc010csv.2"; oId "uc010csv.2"; nearest_ref "uc010csv.2"; class_code "="; tss_id "TSS42212";
chr17	hg19_knownGene	exon	30527975	30528075	.	+	.	gene_id "XLOC_046556"; transcript_id "5_00126512"; exon_number "14"; gene_name "uc010csv.2"; oId "uc010csv.2"; nearest_ref "uc010csv.2"; class_code "="; tss_id "TSS42212";
chr17	hg19_knownGene	exon	30529789	30529919	.	+	.	gene_id "XLOC_046556"; transcript_id "5_00126512"; exon_number "15"; gene_name "uc010csv.2"; oId "uc010csv.2"; nearest_ref "uc010csv.2"; class_code "="; tss_id "TSS42212";
chr17	hg19_knownGene	exon	30530909	30530992	.	+	.	gene_id "XLOC_046556"; transcript_id "5_00126512"; exon_number "16"; gene_name "uc010csv.2"; oId "uc010csv.2"; nearest_ref "uc010csv.2"; class_code "="; tss_id "TSS42212";
chr17	hg19_knownGene	exon	30533929	30534048	.	+	.	gene_id "XLOC_046556"; transcript_id "5_00126512"; exon_number "17"; gene_name "uc010csv.2"; oId "uc010csv.2"; nearest_ref "uc010csv.2"; class_code "="; tss_id "TSS42212";
chr17	hg19_knownGene	exon	30535126	30535328	.	+	.	gene_id "XLOC_046556"; transcript_id "5_00126512"; exon_number "18"; gene_name "uc010csv.2"; oId "uc010csv.2"; nearest_ref "uc010csv.2"; class_code "="; tss_id "TSS42212";
chr17	hg19_knownGene	exon	30538135	30538257	.	+	.	gene_id "XLOC_046556"; transcript_id "5_00126512"; exon_number "19"; gene_name "uc010csv.2"; oId "uc010csv.2"; nearest_ref "uc010csv.2"; class_code "="; tss_id "TSS42212";
chr17	hg19_knownGene	exon	30548068	30548205	.	+	.	gene_id "XLOC_046556"; transcript_id "5_00126512"; exon_number "20"; gene_name "uc010csv.2"; oId "uc010csv.2"; nearest_ref "uc010csv.2"; class_code "="; tss_id "TSS42212";
chr17	hg19_knownGene	exon	30551635	30552745	.	+	.	gene_id "XLOC_046556"; transcript_id "5_00126512"; exon_number "21"; gene_name "uc010csv.2"; oId "uc010csv.2"; nearest_ref "uc010csv.2"; class_code "="; tss_id "TSS42212";
chr17	hg19_knownGene	exon	30469473	30469748	.	+	.	gene_id "XLOC_046556"; transcript_id "5_00126510"; exon_number "1"; gene_name "uc002hha.2"; oId "uc002hha.2"; nearest_ref "uc002hha.2"; class_code "="; tss_id "TSS42212"; p_id "P41899";
chr17	hg19_knownGene	exon	30498062	30498120	.	+	.	gene_id "XLOC_046556"; transcript_id "5_00126510"; exon_number "2"; gene_name "uc002hha.2"; oId "uc002hha.2"; nearest_ref "uc002hha.2"; class_code "="; tss_id "TSS42212"; p_id "P41899";
chr17	hg19_knownGene	exon	30499956	30500079	.	+	.	gene_id "XLOC_046556"; transcript_id "5_00126510"; exon_number "3"; gene_name "uc002hha.2"; oId "uc002hha.2"; nearest_ref "uc002hha.2"; class_code "="; tss_id "TSS42212"; p_id "P41899";
chr17	hg19_knownGene	exon	30500850	30500931	.	+	.	gene_id "XLOC_046556"; transcript_id "5_00126510"; exon_number "4"; gene_name "uc002hha.2"; oId "uc002hha.2"; nearest_ref "uc002hha.2"; class_code "="; tss_id "TSS42212"; p_id "P41899";
chr17	hg19_knownGene	exon	30502338	30502381	.	+	.	gene_id "XLOC_046556"; transcript_id "5_00126510"; exon_number "5"; gene_name "uc002hha.2"; oId "uc002hha.2"; nearest_ref "uc002hha.2"; class_code "="; tss_id "TSS42212"; p_id "P41899";
chr17	hg19_knownGene	exon	30502981	30503034	.	+	.	gene_id "XLOC_046556"; transcript_id "5_00126510"; exon_number "6"; gene_name "uc002hha.2"; oId "uc002hha.2"; nearest_ref "uc002hha.2"; class_code "="; tss_id "TSS42212"; p_id "P41899";
chr17	hg19_knownGene	exon	30503180	30503232	.	+	.	gene_id "XLOC_046556"; transcript_id "5_00126510"; exon_number "7"; gene_name "uc002hha.2"; oId "uc002hha.2"; nearest_ref "uc002hha.2"; class_code "="; tss_id "TSS42212"; p_id "P41899";
chr17	hg19_knownGene	exon	30509776	30509884	.	+	.	gene_id "XLOC_046556"; transcript_id "5_00126510"; exon_number "8"; gene_name "uc002hha.2"; oId "uc002hha.2"; nearest_ref "uc002hha.2"; class_code "="; tss_id "TSS42212"; p_id "P41899";
chr17	hg19_knownGene	exon	30510190	30510291	.	+	.	gene_id "XLOC_046556"; transcript_id "5_00126510"; exon_number "9"; gene_name "uc002hha.2"; oId "uc002hha.2"; nearest_ref "uc002hha.2"; class_code "="; tss_id "TSS42212"; p_id "P41899";
chr17	hg19_knownGene	exon	30519220	30519318	.	+	.	gene_id "XLOC_046556"; transcript_id "5_00126510"; exon_number "10"; gene_name "uc002hha.2"; oId "uc002hha.2"; nearest_ref "uc002hha.2"; class_code "="; tss_id "TSS42212"; p_id "P41899";
chr17	hg19_knownGene	exon	30520155	30520263	.	+	.	gene_id "XLOC_046556"; transcript_id "5_00126510"; exon_number "11"; gene_name "uc002hha.2"; oId "uc002hha.2"; nearest_ref "uc002hha.2"; class_code "="; tss_id "TSS42212"; p_id "P41899";
chr17	hg19_knownGene	exon	30521006	30521126	.	+	.	gene_id "XLOC_046556"; transcript_id "5_00126510"; exon_number "12"; gene_name "uc002hha.2"; oId "uc002hha.2"; nearest_ref "uc002hha.2"; class_code "="; tss_id "TSS42212"; p_id "P41899";
chr17	hg19_knownGene	exon	30525966	30526050	.	+	.	gene_id "XLOC_046556"; transcript_id "5_00126510"; exon_number "13"; gene_name "uc002hha.2"; oId "uc002hha.2"; nearest_ref "uc002hha.2"; class_code "="; tss_id "TSS42212"; p_id "P41899";
chr17	hg19_knownGene	exon	30526424	30526569	.	+	.	gene_id "XLOC_046556"; transcript_id "5_00126510"; exon_number "14"; gene_name "uc002hha.2"; oId "uc002hha.2"; nearest_ref "uc002hha.2"; class_code "="; tss_id "TSS42212"; p_id "P41899";
chr17	hg19_knownGene	exon	30527975	30528075	.	+	.	gene_id "XLOC_046556"; transcript_id "5_00126510"; exon_number "15"; gene_name "uc002hha.2"; oId "uc002hha.2"; nearest_ref "uc002hha.2"; class_code "="; tss_id "TSS42212"; p_id "P41899";
chr17	hg19_knownGene	exon	30529789	30529919	.	+	.	gene_id "XLOC_046556"; transcript_id "5_00126510"; exon_number "16"; gene_name "uc002hha.2"; oId "uc002hha.2"; nearest_ref "uc002hha.2"; class_code "="; tss_id "TSS42212"; p_id "P41899";
chr17	hg19_knownGene	exon	30530909	30530992	.	+	.	gene_id "XLOC_046556"; transcript_id "5_00126510"; exon_number "17"; gene_name "uc002hha.2"; oId "uc002hha.2"; nearest_ref "uc002hha.2"; class_code "="; tss_id "TSS42212"; p_id "P41899";
chr17	hg19_knownGene	exon	30533929	30534048	.	+	.	gene_id "XLOC_046556"; transcript_id "5_00126510"; exon_number "18"; gene_name "uc002hha.2"; oId "uc002hha.2"; nearest_ref "uc002hha.2"; class_code "="; tss_id "TSS42212"; p_id "P41899";
chr17	hg19_knownGene	exon	30535126	30535328	.	+	.	gene_id "XLOC_046556"; transcript_id "5_00126510"; exon_number "19"; gene_name "uc002hha.2"; oId "uc002hha.2"; nearest_ref "uc002hha.2"; class_code "="; tss_id "TSS42212"; p_id "P41899";
chr17	hg19_knownGene	exon	30536369	30536464	.	+	.	gene_id "XLOC_046556"; transcript_id "5_00126510"; exon_number "20"; gene_name "uc002hha.2"; oId "uc002hha.2"; nearest_ref "uc002hha.2"; class_code "="; tss_id "TSS42212"; p_id "P41899";
chr17	hg19_knownGene	exon	30551635	30552745	.	+	.	gene_id "XLOC_046556"; transcript_id "5_00126510"; exon_number "21"; gene_name "uc002hha.2"; oId "uc002hha.2"; nearest_ref "uc002hha.2"; class_code "="; tss_id "TSS42212"; p_id "P41899";
chr17	hg19_knownGene	exon	30469473	30469748	.	+	.	gene_id "XLOC_046556"; transcript_id "5_00126508"; exon_number "1"; gene_name "uc002hgy.2"; oId "uc002hgy.2"; nearest_ref "uc002hgy.2"; class_code "="; tss_id "TSS42212"; p_id "P41898";
chr17	hg19_knownGene	exon	30498062	30498120	.	+	.	gene_id "XLOC_046556"; transcript_id "5_00126508"; exon_number "2"; gene_name "uc002hgy.2"; oId "uc002hgy.2"; nearest_ref "uc002hgy.2"; class_code "="; tss_id "TSS42212"; p_id "P41898";
chr17	hg19_knownGene	exon	30500850	30500931	.	+	.	gene_id "XLOC_046556"; transcript_id "5_00126508"; exon_number "3"; gene_name "uc002hgy.2"; oId "uc002hgy.2"; nearest_ref "uc002hgy.2"; class_code "="; tss_id "TSS42212"; p_id "P41898";
chr17	hg19_knownGene	exon	30502338	30502381	.	+	.	gene_id "XLOC_046556"; transcript_id "5_00126508"; exon_number "4"; gene_name "uc002hgy.2"; oId "uc002hgy.2"; nearest_ref "uc002hgy.2"; class_code "="; tss_id "TSS42212"; p_id "P41898";
chr17	hg19_knownGene	exon	30502981	30503034	.	+	.	gene_id "XLOC_046556"; transcript_id "5_00126508"; exon_number "5"; gene_name "uc002hgy.2"; oId "uc002hgy.2"; nearest_ref "uc002hgy.2"; class_code "="; tss_id "TSS42212"; p_id "P41898";
chr17	hg19_knownGene	exon	30503180	30503232	.	+	.	gene_id "XLOC_046556"; transcript_id "5_00126508"; exon_number "6"; gene_name "uc002hgy.2"; oId "uc002hgy.2"; nearest_ref "uc002hgy.2"; class_code "="; tss_id "TSS42212"; p_id "P41898";
chr17	hg19_knownGene	exon	30509776	30509884	.	+	.	gene_id "XLOC_046556"; transcript_id "5_00126508"; exon_number "7"; gene_name "uc002hgy.2"; oId "uc002hgy.2"; nearest_ref "uc002hgy.2"; class_code "="; tss_id "TSS42212"; p_id "P41898";
chr17	hg19_knownGene	exon	30510190	30510291	.	+	.	gene_id "XLOC_046556"; transcript_id "5_00126508"; exon_number "8"; gene_name "uc002hgy.2"; oId "uc002hgy.2"; nearest_ref "uc002hgy.2"; class_code "="; tss_id "TSS42212"; p_id "P41898";
chr17	hg19_knownGene	exon	30519220	30519318	.	+	.	gene_id "XLOC_046556"; transcript_id "5_00126508"; exon_number "9"; gene_name "uc002hgy.2"; oId "uc002hgy.2"; nearest_ref "uc002hgy.2"; class_code "="; tss_id "TSS42212"; p_id "P41898";
chr17	hg19_knownGene	exon	30520155	30520263	.	+	.	gene_id "XLOC_046556"; transcript_id "5_00126508"; exon_number "10"; gene_name "uc002hgy.2"; oId "uc002hgy.2"; nearest_ref "uc002hgy.2"; class_code "="; tss_id "TSS42212"; p_id "P41898";
chr17	hg19_knownGene	exon	30521006	30521126	.	+	.	gene_id "XLOC_046556"; transcript_id "5_00126508"; exon_number "11"; gene_name "uc002hgy.2"; oId "uc002hgy.2"; nearest_ref "uc002hgy.2"; class_code "="; tss_id "TSS42212"; p_id "P41898";
chr17	hg19_knownGene	exon	30525966	30526050	.	+	.	gene_id "XLOC_046556"; transcript_id "5_00126508"; exon_number "12"; gene_name "uc002hgy.2"; oId "uc002hgy.2"; nearest_ref "uc002hgy.2"; class_code "="; tss_id "TSS42212"; p_id "P41898";
chr17	hg19_knownGene	exon	30526424	30526569	.	+	.	gene_id "XLOC_046556"; transcript_id "5_00126508"; exon_number "13"; gene_name "uc002hgy.2"; oId "uc002hgy.2"; nearest_ref "uc002hgy.2"; class_code "="; tss_id "TSS42212"; p_id "P41898";
chr17	hg19_knownGene	exon	30527975	30528075	.	+	.	gene_id "XLOC_046556"; transcript_id "5_00126508"; exon_number "14"; gene_name "uc002hgy.2"; oId "uc002hgy.2"; nearest_ref "uc002hgy.2"; class_code "="; tss_id "TSS42212"; p_id "P41898";
chr17	hg19_knownGene	exon	30529789	30529919	.	+	.	gene_id "XLOC_046556"; transcript_id "5_00126508"; exon_number "15"; gene_name "uc002hgy.2"; oId "uc002hgy.2"; nearest_ref "uc002hgy.2"; class_code "="; tss_id "TSS42212"; p_id "P41898";
chr17	hg19_knownGene	exon	30530909	30530992	.	+	.	gene_id "XLOC_046556"; transcript_id "5_00126508"; exon_number "16"; gene_name "uc002hgy.2"; oId "uc002hgy.2"; nearest_ref "uc002hgy.2"; class_code "="; tss_id "TSS42212"; p_id "P41898";
chr17	hg19_knownGene	exon	30533929	30534048	.	+	.	gene_id "XLOC_046556"; transcript_id "5_00126508"; exon_number "17"; gene_name "uc002hgy.2"; oId "uc002hgy.2"; nearest_ref "uc002hgy.2"; class_code "="; tss_id "TSS42212"; p_id "P41898";
chr17	hg19_knownGene	exon	30535126	30535328	.	+	.	gene_id "XLOC_046556"; transcript_id "5_00126508"; exon_number "18"; gene_name "uc002hgy.2"; oId "uc002hgy.2"; nearest_ref "uc002hgy.2"; class_code "="; tss_id "TSS42212"; p_id "P41898";
chr17	hg19_knownGene	exon	30538135	30538257	.	+	.	gene_id "XLOC_046556"; transcript_id "5_00126508"; exon_number "19"; gene_name "uc002hgy.2"; oId "uc002hgy.2"; nearest_ref "uc002hgy.2"; class_code "="; tss_id "TSS42212"; p_id "P41898";
chr17	hg19_knownGene	exon	30551635	30552745	.	+	.	gene_id "XLOC_046556"; transcript_id "5_00126508"; exon_number "20"; gene_name "uc002hgy.2"; oId "uc002hgy.2"; nearest_ref "uc002hgy.2"; class_code "="; tss_id "TSS42212"; p_id "P41898";
chr17	hg19_knownGene	exon	30469473	30469748	.	+	.	gene_id "XLOC_046556"; transcript_id "5_00126507"; exon_number "1"; gene_name "uc002hgx.2"; oId "uc002hgx.2"; nearest_ref "uc002hgx.2"; class_code "="; tss_id "TSS42212"; p_id "P41897";
chr17	hg19_knownGene	exon	30498062	30498120	.	+	.	gene_id "XLOC_046556"; transcript_id "5_00126507"; exon_number "2"; gene_name "uc002hgx.2"; oId "uc002hgx.2"; nearest_ref "uc002hgx.2"; class_code "="; tss_id "TSS42212"; p_id "P41897";
chr17	hg19_knownGene	exon	30499956	30500079	.	+	.	gene_id "XLOC_046556"; transcript_id "5_00126507"; exon_number "3"; gene_name "uc002hgx.2"; oId "uc002hgx.2"; nearest_ref "uc002hgx.2"; class_code "="; tss_id "TSS42212"; p_id "P41897";
chr17	hg19_knownGene	exon	30500850	30500931	.	+	.	gene_id "XLOC_046556"; transcript_id "5_00126507"; exon_number "4"; gene_name "uc002hgx.2"; oId "uc002hgx.2"; nearest_ref "uc002hgx.2"; class_code "="; tss_id "TSS42212"; p_id "P41897";
chr17	hg19_knownGene	exon	30502338	30502381	.	+	.	gene_id "XLOC_046556"; transcript_id "5_00126507"; exon_number "5"; gene_name "uc002hgx.2"; oId "uc002hgx.2"; nearest_ref "uc002hgx.2"; class_code "="; tss_id "TSS42212"; p_id "P41897";
chr17	hg19_knownGene	exon	30502981	30503034	.	+	.	gene_id "XLOC_046556"; transcript_id "5_00126507"; exon_number "6"; gene_name "uc002hgx.2"; oId "uc002hgx.2"; nearest_ref "uc002hgx.2"; class_code "="; tss_id "TSS42212"; p_id "P41897";
chr17	hg19_knownGene	exon	30503180	30503232	.	+	.	gene_id "XLOC_046556"; transcript_id "5_00126507"; exon_number "7"; gene_name "uc002hgx.2"; oId "uc002hgx.2"; nearest_ref "uc002hgx.2"; class_code "="; tss_id "TSS42212"; p_id "P41897";
chr17	hg19_knownGene	exon	30509776	30509884	.	+	.	gene_id "XLOC_046556"; transcript_id "5_00126507"; exon_number "8"; gene_name "uc002hgx.2"; oId "uc002hgx.2"; nearest_ref "uc002hgx.2"; class_code "="; tss_id "TSS42212"; p_id "P41897";
chr17	hg19_knownGene	exon	30510190	30510291	.	+	.	gene_id "XLOC_046556"; transcript_id "5_00126507"; exon_number "9"; gene_name "uc002hgx.2"; oId "uc002hgx.2"; nearest_ref "uc002hgx.2"; class_code "="; tss_id "TSS42212"; p_id "P41897";
chr17	hg19_knownGene	exon	30519220	30519318	.	+	.	gene_id "XLOC_046556"; transcript_id "5_00126507"; exon_number "10"; gene_name "uc002hgx.2"; oId "uc002hgx.2"; nearest_ref "uc002hgx.2"; class_code "="; tss_id "TSS42212"; p_id "P41897";
chr17	hg19_knownGene	exon	30520155	30520263	.	+	.	gene_id "XLOC_046556"; transcript_id "5_00126507"; exon_number "11"; gene_name "uc002hgx.2"; oId "uc002hgx.2"; nearest_ref "uc002hgx.2"; class_code "="; tss_id "TSS42212"; p_id "P41897";
chr17	hg19_knownGene	exon	30521006	30521126	.	+	.	gene_id "XLOC_046556"; transcript_id "5_00126507"; exon_number "12"; gene_name "uc002hgx.2"; oId "uc002hgx.2"; nearest_ref "uc002hgx.2"; class_code "="; tss_id "TSS42212"; p_id "P41897";
chr17	hg19_knownGene	exon	30525966	30526050	.	+	.	gene_id "XLOC_046556"; transcript_id "5_00126507"; exon_number "13"; gene_name "uc002hgx.2"; oId "uc002hgx.2"; nearest_ref "uc002hgx.2"; class_code "="; tss_id "TSS42212"; p_id "P41897";
chr17	hg19_knownGene	exon	30526424	30526569	.	+	.	gene_id "XLOC_046556"; transcript_id "5_00126507"; exon_number "14"; gene_name "uc002hgx.2"; oId "uc002hgx.2"; nearest_ref "uc002hgx.2"; class_code "="; tss_id "TSS42212"; p_id "P41897";
chr17	hg19_knownGene	exon	30527975	30528075	.	+	.	gene_id "XLOC_046556"; transcript_id "5_00126507"; exon_number "15"; gene_name "uc002hgx.2"; oId "uc002hgx.2"; nearest_ref "uc002hgx.2"; class_code "="; tss_id "TSS42212"; p_id "P41897";
chr17	hg19_knownGene	exon	30529789	30529919	.	+	.	gene_id "XLOC_046556"; transcript_id "5_00126507"; exon_number "16"; gene_name "uc002hgx.2"; oId "uc002hgx.2"; nearest_ref "uc002hgx.2"; class_code "="; tss_id "TSS42212"; p_id "P41897";
chr17	hg19_knownGene	exon	30530909	30530992	.	+	.	gene_id "XLOC_046556"; transcript_id "5_00126507"; exon_number "17"; gene_name "uc002hgx.2"; oId "uc002hgx.2"; nearest_ref "uc002hgx.2"; class_code "="; tss_id "TSS42212"; p_id "P41897";
chr17	hg19_knownGene	exon	30533929	30534048	.	+	.	gene_id "XLOC_046556"; transcript_id "5_00126507"; exon_number "18"; gene_name "uc002hgx.2"; oId "uc002hgx.2"; nearest_ref "uc002hgx.2"; class_code "="; tss_id "TSS42212"; p_id "P41897";
chr17	hg19_knownGene	exon	30535126	30535328	.	+	.	gene_id "XLOC_046556"; transcript_id "5_00126507"; exon_number "19"; gene_name "uc002hgx.2"; oId "uc002hgx.2"; nearest_ref "uc002hgx.2"; class_code "="; tss_id "TSS42212"; p_id "P41897";
chr17	hg19_knownGene	exon	30551635	30552745	.	+	.	gene_id "XLOC_046556"; transcript_id "5_00126507"; exon_number "20"; gene_name "uc002hgx.2"; oId "uc002hgx.2"; nearest_ref "uc002hgx.2"; class_code "="; tss_id "TSS42212"; p_id "P41897";
chr17	hg19_knownGene	exon	30469473	30469748	.	+	.	gene_id "XLOC_046556"; transcript_id "5_00126506"; exon_number "1"; gene_name "uc002hgw.2"; oId "uc002hgw.2"; nearest_ref "uc002hgw.2"; class_code "="; tss_id "TSS42212"; p_id "P41901";
chr17	hg19_knownGene	exon	30498062	30498120	.	+	.	gene_id "XLOC_046556"; transcript_id "5_00126506"; exon_number "2"; gene_name "uc002hgw.2"; oId "uc002hgw.2"; nearest_ref "uc002hgw.2"; class_code "="; tss_id "TSS42212"; p_id "P41901";
chr17	hg19_knownGene	exon	30500850	30500931	.	+	.	gene_id "XLOC_046556"; transcript_id "5_00126506"; exon_number "3"; gene_name "uc002hgw.2"; oId "uc002hgw.2"; nearest_ref "uc002hgw.2"; class_code "="; tss_id "TSS42212"; p_id "P41901";
chr17	hg19_knownGene	exon	30502338	30502381	.	+	.	gene_id "XLOC_046556"; transcript_id "5_00126506"; exon_number "4"; gene_name "uc002hgw.2"; oId "uc002hgw.2"; nearest_ref "uc002hgw.2"; class_code "="; tss_id "TSS42212"; p_id "P41901";
chr17	hg19_knownGene	exon	30502981	30503034	.	+	.	gene_id "XLOC_046556"; transcript_id "5_00126506"; exon_number "5"; gene_name "uc002hgw.2"; oId "uc002hgw.2"; nearest_ref "uc002hgw.2"; class_code "="; tss_id "TSS42212"; p_id "P41901";
chr17	hg19_knownGene	exon	30503180	30503232	.	+	.	gene_id "XLOC_046556"; transcript_id "5_00126506"; exon_number "6"; gene_name "uc002hgw.2"; oId "uc002hgw.2"; nearest_ref "uc002hgw.2"; class_code "="; tss_id "TSS42212"; p_id "P41901";
chr17	hg19_knownGene	exon	30509776	30509884	.	+	.	gene_id "XLOC_046556"; transcript_id "5_00126506"; exon_number "7"; gene_name "uc002hgw.2"; oId "uc002hgw.2"; nearest_ref "uc002hgw.2"; class_code "="; tss_id "TSS42212"; p_id "P41901";
chr17	hg19_knownGene	exon	30510190	30510291	.	+	.	gene_id "XLOC_046556"; transcript_id "5_00126506"; exon_number "8"; gene_name "uc002hgw.2"; oId "uc002hgw.2"; nearest_ref "uc002hgw.2"; class_code "="; tss_id "TSS42212"; p_id "P41901";
chr17	hg19_knownGene	exon	30519220	30519318	.	+	.	gene_id "XLOC_046556"; transcript_id "5_00126506"; exon_number "9"; gene_name "uc002hgw.2"; oId "uc002hgw.2"; nearest_ref "uc002hgw.2"; class_code "="; tss_id "TSS42212"; p_id "P41901";
chr17	hg19_knownGene	exon	30520155	30520263	.	+	.	gene_id "XLOC_046556"; transcript_id "5_00126506"; exon_number "10"; gene_name "uc002hgw.2"; oId "uc002hgw.2"; nearest_ref "uc002hgw.2"; class_code "="; tss_id "TSS42212"; p_id "P41901";
chr17	hg19_knownGene	exon	30521006	30521126	.	+	.	gene_id "XLOC_046556"; transcript_id "5_00126506"; exon_number "11"; gene_name "uc002hgw.2"; oId "uc002hgw.2"; nearest_ref "uc002hgw.2"; class_code "="; tss_id "TSS42212"; p_id "P41901";
chr17	hg19_knownGene	exon	30525966	30526050	.	+	.	gene_id "XLOC_046556"; transcript_id "5_00126506"; exon_number "12"; gene_name "uc002hgw.2"; oId "uc002hgw.2"; nearest_ref "uc002hgw.2"; class_code "="; tss_id "TSS42212"; p_id "P41901";
chr17	hg19_knownGene	exon	30526424	30526569	.	+	.	gene_id "XLOC_046556"; transcript_id "5_00126506"; exon_number "13"; gene_name "uc002hgw.2"; oId "uc002hgw.2"; nearest_ref "uc002hgw.2"; class_code "="; tss_id "TSS42212"; p_id "P41901";
chr17	hg19_knownGene	exon	30527975	30528075	.	+	.	gene_id "XLOC_046556"; transcript_id "5_00126506"; exon_number "14"; gene_name "uc002hgw.2"; oId "uc002hgw.2"; nearest_ref "uc002hgw.2"; class_code "="; tss_id "TSS42212"; p_id "P41901";
chr17	hg19_knownGene	exon	30529789	30529919	.	+	.	gene_id "XLOC_046556"; transcript_id "5_00126506"; exon_number "15"; gene_name "uc002hgw.2"; oId "uc002hgw.2"; nearest_ref "uc002hgw.2"; class_code "="; tss_id "TSS42212"; p_id "P41901";
chr17	hg19_knownGene	exon	30530909	30530992	.	+	.	gene_id "XLOC_046556"; transcript_id "5_00126506"; exon_number "16"; gene_name "uc002hgw.2"; oId "uc002hgw.2"; nearest_ref "uc002hgw.2"; class_code "="; tss_id "TSS42212"; p_id "P41901";
chr17	hg19_knownGene	exon	30533929	30534048	.	+	.	gene_id "XLOC_046556"; transcript_id "5_00126506"; exon_number "17"; gene_name "uc002hgw.2"; oId "uc002hgw.2"; nearest_ref "uc002hgw.2"; class_code "="; tss_id "TSS42212"; p_id "P41901";
chr17	hg19_knownGene	exon	30535126	30535328	.	+	.	gene_id "XLOC_046556"; transcript_id "5_00126506"; exon_number "18"; gene_name "uc002hgw.2"; oId "uc002hgw.2"; nearest_ref "uc002hgw.2"; class_code "="; tss_id "TSS42212"; p_id "P41901";
chr17	hg19_knownGene	exon	30536369	30536464	.	+	.	gene_id "XLOC_046556"; transcript_id "5_00126506"; exon_number "19"; gene_name "uc002hgw.2"; oId "uc002hgw.2"; nearest_ref "uc002hgw.2"; class_code "="; tss_id "TSS42212"; p_id "P41901";
chr17	hg19_knownGene	exon	30538135	30538257	.	+	.	gene_id "XLOC_046556"; transcript_id "5_00126506"; exon_number "20"; gene_name "uc002hgw.2"; oId "uc002hgw.2"; nearest_ref "uc002hgw.2"; class_code "="; tss_id "TSS42212"; p_id "P41901";
chr17	hg19_knownGene	exon	30551635	30552745	.	+	.	gene_id "XLOC_046556"; transcript_id "5_00126506"; exon_number "21"; gene_name "uc002hgw.2"; oId "uc002hgw.2"; nearest_ref "uc002hgw.2"; class_code "="; tss_id "TSS42212"; p_id "P41901";
chr17	Cufflinks	exon	30469473	30469748	.	+	.	gene_id "XLOC_046556"; transcript_id "5_00126514"; exon_number "1"; gene_name "uc002hhb.2"; oId "SC3.8607.1"; nearest_ref "uc002hhb.2"; class_code "j"; tss_id "TSS42212";
chr17	Cufflinks	exon	30498066	30498120	.	+	.	gene_id "XLOC_046556"; transcript_id "5_00126514"; exon_number "2"; gene_name "uc002hhb.2"; oId "SC3.8607.1"; nearest_ref "uc002hhb.2"; class_code "j"; tss_id "TSS42212";
chr17	Cufflinks	exon	30500850	30500931	.	+	.	gene_id "XLOC_046556"; transcript_id "5_00126514"; exon_number "3"; gene_name "uc002hhb.2"; oId "SC3.8607.1"; nearest_ref "uc002hhb.2"; class_code "j"; tss_id "TSS42212";
chr17	Cufflinks	exon	30502338	30502381	.	+	.	gene_id "XLOC_046556"; transcript_id "5_00126514"; exon_number "4"; gene_name "uc002hhb.2"; oId "SC3.8607.1"; nearest_ref "uc002hhb.2"; class_code "j"; tss_id "TSS42212";
chr17	Cufflinks	exon	30502981	30503034	.	+	.	gene_id "XLOC_046556"; transcript_id "5_00126514"; exon_number "5"; gene_name "uc002hhb.2"; oId "SC3.8607.1"; nearest_ref "uc002hhb.2"; class_code "j"; tss_id "TSS42212";
chr17	Cufflinks	exon	30503180	30503232	.	+	.	gene_id "XLOC_046556"; transcript_id "5_00126514"; exon_number "6"; gene_name "uc002hhb.2"; oId "SC3.8607.1"; nearest_ref "uc002hhb.2"; class_code "j"; tss_id "TSS42212";
chr17	Cufflinks	exon	30509776	30509884	.	+	.	gene_id "XLOC_046556"; transcript_id "5_00126514"; exon_number "7"; gene_name "uc002hhb.2"; oId "SC3.8607.1"; nearest_ref "uc002hhb.2"; class_code "j"; tss_id "TSS42212";
chr17	Cufflinks	exon	30510190	30510291	.	+	.	gene_id "XLOC_046556"; transcript_id "5_00126514"; exon_number "8"; gene_name "uc002hhb.2"; oId "SC3.8607.1"; nearest_ref "uc002hhb.2"; class_code "j"; tss_id "TSS42212";
chr17	Cufflinks	exon	30519220	30519318	.	+	.	gene_id "XLOC_046556"; transcript_id "5_00126514"; exon_number "9"; gene_name "uc002hhb.2"; oId "SC3.8607.1"; nearest_ref "uc002hhb.2"; class_code "j"; tss_id "TSS42212";
chr17	Cufflinks	exon	30520155	30520263	.	+	.	gene_id "XLOC_046556"; transcript_id "5_00126514"; exon_number "10"; gene_name "uc002hhb.2"; oId "SC3.8607.1"; nearest_ref "uc002hhb.2"; class_code "j"; tss_id "TSS42212";
chr17	Cufflinks	exon	30521006	30521126	.	+	.	gene_id "XLOC_046556"; transcript_id "5_00126514"; exon_number "11"; gene_name "uc002hhb.2"; oId "SC3.8607.1"; nearest_ref "uc002hhb.2"; class_code "j"; tss_id "TSS42212";
chr17	Cufflinks	exon	30525966	30526050	.	+	.	gene_id "XLOC_046556"; transcript_id "5_00126514"; exon_number "12"; gene_name "uc002hhb.2"; oId "SC3.8607.1"; nearest_ref "uc002hhb.2"; class_code "j"; tss_id "TSS42212";
chr17	Cufflinks	exon	30526424	30526569	.	+	.	gene_id "XLOC_046556"; transcript_id "5_00126514"; exon_number "13"; gene_name "uc002hhb.2"; oId "SC3.8607.1"; nearest_ref "uc002hhb.2"; class_code "j"; tss_id "TSS42212";
chr17	Cufflinks	exon	30527975	30528075	.	+	.	gene_id "XLOC_046556"; transcript_id "5_00126514"; exon_number "14"; gene_name "uc002hhb.2"; oId "SC3.8607.1"; nearest_ref "uc002hhb.2"; class_code "j"; tss_id "TSS42212";
chr17	Cufflinks	exon	30529789	30529919	.	+	.	gene_id "XLOC_046556"; transcript_id "5_00126514"; exon_number "15"; gene_name "uc002hhb.2"; oId "SC3.8607.1"; nearest_ref "uc002hhb.2"; class_code "j"; tss_id "TSS42212";
chr17	Cufflinks	exon	30530909	30530992	.	+	.	gene_id "XLOC_046556"; transcript_id "5_00126514"; exon_number "16"; gene_name "uc002hhb.2"; oId "SC3.8607.1"; nearest_ref "uc002hhb.2"; class_code "j"; tss_id "TSS42212";
chr17	Cufflinks	exon	30533929	30534048	.	+	.	gene_id "XLOC_046556"; transcript_id "5_00126514"; exon_number "17"; gene_name "uc002hhb.2"; oId "SC3.8607.1"; nearest_ref "uc002hhb.2"; class_code "j"; tss_id "TSS42212";
chr17	Cufflinks	exon	30535126	30535328	.	+	.	gene_id "XLOC_046556"; transcript_id "5_00126514"; exon_number "18"; gene_name "uc002hhb.2"; oId "SC3.8607.1"; nearest_ref "uc002hhb.2"; class_code "j"; tss_id "TSS42212";
chr17	Cufflinks	exon	30538135	30538257	.	+	.	gene_id "XLOC_046556"; transcript_id "5_00126514"; exon_number "19"; gene_name "uc002hhb.2"; oId "SC3.8607.1"; nearest_ref "uc002hhb.2"; class_code "j"; tss_id "TSS42212";
chr17	Cufflinks	exon	30551635	30552751	.	+	.	gene_id "XLOC_046556"; transcript_id "5_00126514"; exon_number "20"; gene_name "uc002hhb.2"; oId "SC3.8607.1"; nearest_ref "uc002hhb.2"; class_code "j"; tss_id "TSS42212";
chr17	Cufflinks	exon	30486494	30486709	.	+	.	gene_id "XLOC_046557"; transcript_id "5_00130862"; exon_number "1"; gene_name "uc002hhb.2"; oId "SC4.13129.1"; nearest_ref "uc002hhb.2"; class_code "i";
chr17	Cufflinks	exon	30505102	30505849	.	+	.	gene_id "XLOC_046558"; transcript_id "5_00133293"; exon_number "1"; gene_name "uc002hhb.2"; oId "upf1_r4.15608.1"; nearest_ref "uc002hhb.2"; class_code "i";
chr17	Cufflinks	exon	30507276	30507376	.	+	.	gene_id "XLOC_046559"; transcript_id "5_00133294"; exon_number "1"; gene_name "uc002hhb.2"; oId "upf1_r4.15609.1"; nearest_ref "uc002hhb.2"; class_code "i";
chr17	Cufflinks	exon	30507447	30507599	.	+	.	gene_id "XLOC_046560"; transcript_id "5_00133295"; exon_number "1"; gene_name "uc002hhb.2"; oId "upf1_r4.15610.1"; nearest_ref "uc002hhb.2"; class_code "i";
chr17	Cufflinks	exon	30580101	30580328	.	+	.	gene_id "XLOC_046561"; transcript_id "5_00133296"; exon_number "1"; oId "upf1_r4.15591.1"; class_code "u";
chr17	hg19_knownGene	exon	30593195	30593319	.	+	.	gene_id "XLOC_046562"; transcript_id "5_00126517"; exon_number "1"; gene_name "uc010csx.1"; oId "uc010csx.1"; nearest_ref "uc010csx.1"; class_code "="; tss_id "TSS42214"; p_id "P41908";
chr17	hg19_knownGene	exon	30594921	30594944	.	+	.	gene_id "XLOC_046562"; transcript_id "5_00126517"; exon_number "2"; gene_name "uc010csx.1"; oId "uc010csx.1"; nearest_ref "uc010csx.1"; class_code "="; tss_id "TSS42214"; p_id "P41908";
chr17	hg19_knownGene	exon	30611678	30611836	.	+	.	gene_id "XLOC_046562"; transcript_id "5_00126517"; exon_number "3"; gene_name "uc010csx.1"; oId "uc010csx.1"; nearest_ref "uc010csx.1"; class_code "="; tss_id "TSS42214"; p_id "P41908";
chr17	hg19_knownGene	exon	30615811	30616035	.	+	.	gene_id "XLOC_046562"; transcript_id "5_00126517"; exon_number "4"; gene_name "uc010csx.1"; oId "uc010csx.1"; nearest_ref "uc010csx.1"; class_code "="; tss_id "TSS42214"; p_id "P41908";
chr17	hg19_knownGene	exon	30621313	30621461	.	+	.	gene_id "XLOC_046562"; transcript_id "5_00126517"; exon_number "5"; gene_name "uc010csx.1"; oId "uc010csx.1"; nearest_ref "uc010csx.1"; class_code "="; tss_id "TSS42214"; p_id "P41908";
chr17	hg19_knownGene	exon	30625111	30625223	.	+	.	gene_id "XLOC_046562"; transcript_id "5_00126517"; exon_number "6"; gene_name "uc010csx.1"; oId "uc010csx.1"; nearest_ref "uc010csx.1"; class_code "="; tss_id "TSS42214"; p_id "P41908";
chr17	hg19_knownGene	exon	30643251	30643311	.	+	.	gene_id "XLOC_046562"; transcript_id "5_00126517"; exon_number "7"; gene_name "uc010csx.1"; oId "uc010csx.1"; nearest_ref "uc010csx.1"; class_code "="; tss_id "TSS42214"; p_id "P41908";
chr17	hg19_knownGene	exon	30647977	30651680	.	+	.	gene_id "XLOC_046562"; transcript_id "5_00126517"; exon_number "8"; gene_name "uc010csx.1"; oId "uc010csx.1"; nearest_ref "uc010csx.1"; class_code "="; tss_id "TSS42214"; p_id "P41908";
chr17	hg19_knownGene	exon	30593195	30593319	.	+	.	gene_id "XLOC_046562"; transcript_id "5_00126518"; exon_number "1"; gene_name "uc010csy.1"; oId "uc010csy.1"; nearest_ref "uc010csy.1"; class_code "="; tss_id "TSS42214"; p_id "P41907";
chr17	hg19_knownGene	exon	30594921	30594944	.	+	.	gene_id "XLOC_046562"; transcript_id "5_00126518"; exon_number "2"; gene_name "uc010csy.1"; oId "uc010csy.1"; nearest_ref "uc010csy.1"; class_code "="; tss_id "TSS42214"; p_id "P41907";
chr17	hg19_knownGene	exon	30615251	30615388	.	+	.	gene_id "XLOC_046562"; transcript_id "5_00126518"; exon_number "3"; gene_name "uc010csy.1"; oId "uc010csy.1"; nearest_ref "uc010csy.1"; class_code "="; tss_id "TSS42214"; p_id "P41907";
chr17	hg19_knownGene	exon	30615811	30616035	.	+	.	gene_id "XLOC_046562"; transcript_id "5_00126518"; exon_number "4"; gene_name "uc010csy.1"; oId "uc010csy.1"; nearest_ref "uc010csy.1"; class_code "="; tss_id "TSS42214"; p_id "P41907";
chr17	hg19_knownGene	exon	30621313	30621461	.	+	.	gene_id "XLOC_046562"; transcript_id "5_00126518"; exon_number "5"; gene_name "uc010csy.1"; oId "uc010csy.1"; nearest_ref "uc010csy.1"; class_code "="; tss_id "TSS42214"; p_id "P41907";
chr17	hg19_knownGene	exon	30625111	30625223	.	+	.	gene_id "XLOC_046562"; transcript_id "5_00126518"; exon_number "6"; gene_name "uc010csy.1"; oId "uc010csy.1"; nearest_ref "uc010csy.1"; class_code "="; tss_id "TSS42214"; p_id "P41907";
chr17	hg19_knownGene	exon	30632360	30632460	.	+	.	gene_id "XLOC_046562"; transcript_id "5_00126518"; exon_number "7"; gene_name "uc010csy.1"; oId "uc010csy.1"; nearest_ref "uc010csy.1"; class_code "="; tss_id "TSS42214"; p_id "P41907";
chr17	hg19_knownGene	exon	30643251	30643311	.	+	.	gene_id "XLOC_046562"; transcript_id "5_00126518"; exon_number "8"; gene_name "uc010csy.1"; oId "uc010csy.1"; nearest_ref "uc010csy.1"; class_code "="; tss_id "TSS42214"; p_id "P41907";
chr17	hg19_knownGene	exon	30647977	30651680	.	+	.	gene_id "XLOC_046562"; transcript_id "5_00126518"; exon_number "9"; gene_name "uc010csy.1"; oId "uc010csy.1"; nearest_ref "uc010csy.1"; class_code "="; tss_id "TSS42214"; p_id "P41907";
chr17	hg19_knownGene	exon	30593195	30593319	.	+	.	gene_id "XLOC_046562"; transcript_id "5_00126516"; exon_number "1"; gene_name "uc010csw.1"; oId "uc010csw.1"; nearest_ref "uc010csw.1"; class_code "="; tss_id "TSS42214"; p_id "P41906";
chr17	hg19_knownGene	exon	30611678	30611836	.	+	.	gene_id "XLOC_046562"; transcript_id "5_00126516"; exon_number "2"; gene_name "uc010csw.1"; oId "uc010csw.1"; nearest_ref "uc010csw.1"; class_code "="; tss_id "TSS42214"; p_id "P41906";
chr17	hg19_knownGene	exon	30615811	30616035	.	+	.	gene_id "XLOC_046562"; transcript_id "5_00126516"; exon_number "3"; gene_name "uc010csw.1"; oId "uc010csw.1"; nearest_ref "uc010csw.1"; class_code "="; tss_id "TSS42214"; p_id "P41906";
chr17	hg19_knownGene	exon	30621313	30621461	.	+	.	gene_id "XLOC_046562"; transcript_id "5_00126516"; exon_number "4"; gene_name "uc010csw.1"; oId "uc010csw.1"; nearest_ref "uc010csw.1"; class_code "="; tss_id "TSS42214"; p_id "P41906";
chr17	hg19_knownGene	exon	30625111	30625223	.	+	.	gene_id "XLOC_046562"; transcript_id "5_00126516"; exon_number "5"; gene_name "uc010csw.1"; oId "uc010csw.1"; nearest_ref "uc010csw.1"; class_code "="; tss_id "TSS42214"; p_id "P41906";
chr17	hg19_knownGene	exon	30632360	30632460	.	+	.	gene_id "XLOC_046562"; transcript_id "5_00126516"; exon_number "6"; gene_name "uc010csw.1"; oId "uc010csw.1"; nearest_ref "uc010csw.1"; class_code "="; tss_id "TSS42214"; p_id "P41906";
chr17	hg19_knownGene	exon	30643251	30643311	.	+	.	gene_id "XLOC_046562"; transcript_id "5_00126516"; exon_number "7"; gene_name "uc010csw.1"; oId "uc010csw.1"; nearest_ref "uc010csw.1"; class_code "="; tss_id "TSS42214"; p_id "P41906";
chr17	hg19_knownGene	exon	30647977	30651680	.	+	.	gene_id "XLOC_046562"; transcript_id "5_00126516"; exon_number "8"; gene_name "uc010csw.1"; oId "uc010csw.1"; nearest_ref "uc010csw.1"; class_code "="; tss_id "TSS42214"; p_id "P41906";
chr17	hg19_knownGene	exon	30593195	30593319	.	+	.	gene_id "XLOC_046562"; transcript_id "5_00126515"; exon_number "1"; gene_name "uc002hhe.1"; oId "uc002hhe.1"; nearest_ref "uc002hhe.1"; class_code "="; tss_id "TSS42214"; p_id "P41905";
chr17	hg19_knownGene	exon	30594921	30594944	.	+	.	gene_id "XLOC_046562"; transcript_id "5_00126515"; exon_number "2"; gene_name "uc002hhe.1"; oId "uc002hhe.1"; nearest_ref "uc002hhe.1"; class_code "="; tss_id "TSS42214"; p_id "P41905";
chr17	hg19_knownGene	exon	30611678	30611836	.	+	.	gene_id "XLOC_046562"; transcript_id "5_00126515"; exon_number "3"; gene_name "uc002hhe.1"; oId "uc002hhe.1"; nearest_ref "uc002hhe.1"; class_code "="; tss_id "TSS42214"; p_id "P41905";
chr17	hg19_knownGene	exon	30615811	30616035	.	+	.	gene_id "XLOC_046562"; transcript_id "5_00126515"; exon_number "4"; gene_name "uc002hhe.1"; oId "uc002hhe.1"; nearest_ref "uc002hhe.1"; class_code "="; tss_id "TSS42214"; p_id "P41905";
chr17	hg19_knownGene	exon	30621313	30621461	.	+	.	gene_id "XLOC_046562"; transcript_id "5_00126515"; exon_number "5"; gene_name "uc002hhe.1"; oId "uc002hhe.1"; nearest_ref "uc002hhe.1"; class_code "="; tss_id "TSS42214"; p_id "P41905";
chr17	hg19_knownGene	exon	30625111	30625223	.	+	.	gene_id "XLOC_046562"; transcript_id "5_00126515"; exon_number "6"; gene_name "uc002hhe.1"; oId "uc002hhe.1"; nearest_ref "uc002hhe.1"; class_code "="; tss_id "TSS42214"; p_id "P41905";
chr17	hg19_knownGene	exon	30632360	30632460	.	+	.	gene_id "XLOC_046562"; transcript_id "5_00126515"; exon_number "7"; gene_name "uc002hhe.1"; oId "uc002hhe.1"; nearest_ref "uc002hhe.1"; class_code "="; tss_id "TSS42214"; p_id "P41905";
chr17	hg19_knownGene	exon	30643251	30643311	.	+	.	gene_id "XLOC_046562"; transcript_id "5_00126515"; exon_number "8"; gene_name "uc002hhe.1"; oId "uc002hhe.1"; nearest_ref "uc002hhe.1"; class_code "="; tss_id "TSS42214"; p_id "P41905";
chr17	hg19_knownGene	exon	30647977	30651680	.	+	.	gene_id "XLOC_046562"; transcript_id "5_00126515"; exon_number "9"; gene_name "uc002hhe.1"; oId "uc002hhe.1"; nearest_ref "uc002hhe.1"; class_code "="; tss_id "TSS42214"; p_id "P41905";
chr17	Cufflinks	exon	30594823	30594944	.	+	.	gene_id "XLOC_046562"; transcript_id "5_00130864"; exon_number "1"; gene_name "uc002hhf.1"; oId "SC4.13123.6"; nearest_ref "uc002hhf.1"; class_code "j"; tss_id "TSS42215";
chr17	Cufflinks	exon	30615811	30616035	.	+	.	gene_id "XLOC_046562"; transcript_id "5_00130864"; exon_number "2"; gene_name "uc002hhf.1"; oId "SC4.13123.6"; nearest_ref "uc002hhf.1"; class_code "j"; tss_id "TSS42215";
chr17	Cufflinks	exon	30621313	30621461	.	+	.	gene_id "XLOC_046562"; transcript_id "5_00130864"; exon_number "3"; gene_name "uc002hhf.1"; oId "SC4.13123.6"; nearest_ref "uc002hhf.1"; class_code "j"; tss_id "TSS42215";
chr17	Cufflinks	exon	30625111	30625223	.	+	.	gene_id "XLOC_046562"; transcript_id "5_00130864"; exon_number "4"; gene_name "uc002hhf.1"; oId "SC4.13123.6"; nearest_ref "uc002hhf.1"; class_code "j"; tss_id "TSS42215";
chr17	Cufflinks	exon	30632360	30632599	.	+	.	gene_id "XLOC_046562"; transcript_id "5_00130864"; exon_number "5"; gene_name "uc002hhf.1"; oId "SC4.13123.6"; nearest_ref "uc002hhf.1"; class_code "j"; tss_id "TSS42215";
chr17	hg19_knownGene	exon	30594823	30594944	.	+	.	gene_id "XLOC_046562"; transcript_id "5_00126519"; exon_number "1"; gene_name "uc002hhf.1"; oId "uc002hhf.1"; nearest_ref "uc002hhf.1"; class_code "="; tss_id "TSS42215"; p_id "P41907";
chr17	hg19_knownGene	exon	30615811	30616035	.	+	.	gene_id "XLOC_046562"; transcript_id "5_00126519"; exon_number "2"; gene_name "uc002hhf.1"; oId "uc002hhf.1"; nearest_ref "uc002hhf.1"; class_code "="; tss_id "TSS42215"; p_id "P41907";
chr17	hg19_knownGene	exon	30621313	30621461	.	+	.	gene_id "XLOC_046562"; transcript_id "5_00126519"; exon_number "3"; gene_name "uc002hhf.1"; oId "uc002hhf.1"; nearest_ref "uc002hhf.1"; class_code "="; tss_id "TSS42215"; p_id "P41907";
chr17	hg19_knownGene	exon	30625111	30625223	.	+	.	gene_id "XLOC_046562"; transcript_id "5_00126519"; exon_number "4"; gene_name "uc002hhf.1"; oId "uc002hhf.1"; nearest_ref "uc002hhf.1"; class_code "="; tss_id "TSS42215"; p_id "P41907";
chr17	hg19_knownGene	exon	30632360	30632460	.	+	.	gene_id "XLOC_046562"; transcript_id "5_00126519"; exon_number "5"; gene_name "uc002hhf.1"; oId "uc002hhf.1"; nearest_ref "uc002hhf.1"; class_code "="; tss_id "TSS42215"; p_id "P41907";
chr17	hg19_knownGene	exon	30643251	30643311	.	+	.	gene_id "XLOC_046562"; transcript_id "5_00126519"; exon_number "6"; gene_name "uc002hhf.1"; oId "uc002hhf.1"; nearest_ref "uc002hhf.1"; class_code "="; tss_id "TSS42215"; p_id "P41907";
chr17	hg19_knownGene	exon	30647977	30651680	.	+	.	gene_id "XLOC_046562"; transcript_id "5_00126519"; exon_number "7"; gene_name "uc002hhf.1"; oId "uc002hhf.1"; nearest_ref "uc002hhf.1"; class_code "="; tss_id "TSS42215"; p_id "P41907";
chr17	Cufflinks	exon	30677152	30677345	.	+	.	gene_id "XLOC_046563"; transcript_id "5_00126523"; exon_number "1"; gene_name "uc010csz.2"; oId "uc010csz.2_ext"; nearest_ref "uc010csz.2"; class_code "="; tss_id "TSS42216"; p_id "P41913";
chr17	Cufflinks	exon	30678484	30678644	.	+	.	gene_id "XLOC_046563"; transcript_id "5_00126523"; exon_number "2"; gene_name "uc010csz.2"; oId "uc010csz.2_ext"; nearest_ref "uc010csz.2"; class_code "="; tss_id "TSS42216"; p_id "P41913";
chr17	Cufflinks	exon	30678758	30678931	.	+	.	gene_id "XLOC_046563"; transcript_id "5_00126523"; exon_number "3"; gene_name "uc010csz.2"; oId "uc010csz.2_ext"; nearest_ref "uc010csz.2"; class_code "="; tss_id "TSS42216"; p_id "P41913";
chr17	Cufflinks	exon	30685522	30685660	.	+	.	gene_id "XLOC_046563"; transcript_id "5_00126523"; exon_number "4"; gene_name "uc010csz.2"; oId "uc010csz.2_ext"; nearest_ref "uc010csz.2"; class_code "="; tss_id "TSS42216"; p_id "P41913";
chr17	Cufflinks	exon	30687617	30687784	.	+	.	gene_id "XLOC_046563"; transcript_id "5_00126523"; exon_number "5"; gene_name "uc010csz.2"; oId "uc010csz.2_ext"; nearest_ref "uc010csz.2"; class_code "="; tss_id "TSS42216"; p_id "P41913";
chr17	Cufflinks	exon	30687911	30687986	.	+	.	gene_id "XLOC_046563"; transcript_id "5_00126523"; exon_number "6"; gene_name "uc010csz.2"; oId "uc010csz.2_ext"; nearest_ref "uc010csz.2"; class_code "="; tss_id "TSS42216"; p_id "P41913";
chr17	Cufflinks	exon	30688487	30688534	.	+	.	gene_id "XLOC_046563"; transcript_id "5_00126523"; exon_number "7"; gene_name "uc010csz.2"; oId "uc010csz.2_ext"; nearest_ref "uc010csz.2"; class_code "="; tss_id "TSS42216"; p_id "P41913";
chr17	Cufflinks	exon	30689933	30690003	.	+	.	gene_id "XLOC_046563"; transcript_id "5_00126523"; exon_number "8"; gene_name "uc010csz.2"; oId "uc010csz.2_ext"; nearest_ref "uc010csz.2"; class_code "="; tss_id "TSS42216"; p_id "P41913";
chr17	Cufflinks	exon	30692349	30692506	.	+	.	gene_id "XLOC_046563"; transcript_id "5_00126523"; exon_number "9"; gene_name "uc010csz.2"; oId "uc010csz.2_ext"; nearest_ref "uc010csz.2"; class_code "="; tss_id "TSS42216"; p_id "P41913";
chr17	Cufflinks	exon	30693684	30693776	.	+	.	gene_id "XLOC_046563"; transcript_id "5_00126523"; exon_number "10"; gene_name "uc010csz.2"; oId "uc010csz.2_ext"; nearest_ref "uc010csz.2"; class_code "="; tss_id "TSS42216"; p_id "P41913";
chr17	Cufflinks	exon	30694791	30695033	.	+	.	gene_id "XLOC_046563"; transcript_id "5_00126523"; exon_number "11"; gene_name "uc010csz.2"; oId "uc010csz.2_ext"; nearest_ref "uc010csz.2"; class_code "="; tss_id "TSS42216"; p_id "P41913";
chr17	Cufflinks	exon	30696314	30696473	.	+	.	gene_id "XLOC_046563"; transcript_id "5_00126523"; exon_number "12"; gene_name "uc010csz.2"; oId "uc010csz.2_ext"; nearest_ref "uc010csz.2"; class_code "="; tss_id "TSS42216"; p_id "P41913";
chr17	Cufflinks	exon	30696618	30697467	.	+	.	gene_id "XLOC_046563"; transcript_id "5_00126523"; exon_number "13"; gene_name "uc010csz.2"; oId "uc010csz.2_ext"; nearest_ref "uc010csz.2"; class_code "="; tss_id "TSS42216"; p_id "P41913";
chr17	hg19_knownGene	exon	30677157	30677345	.	+	.	gene_id "XLOC_046563"; transcript_id "5_00126522"; exon_number "1"; gene_name "uc002hhj.3"; oId "uc002hhj.3"; nearest_ref "uc002hhj.3"; class_code "="; tss_id "TSS42216"; p_id "P41912";
chr17	hg19_knownGene	exon	30678805	30678931	.	+	.	gene_id "XLOC_046563"; transcript_id "5_00126522"; exon_number "2"; gene_name "uc002hhj.3"; oId "uc002hhj.3"; nearest_ref "uc002hhj.3"; class_code "="; tss_id "TSS42216"; p_id "P41912";
chr17	hg19_knownGene	exon	30685522	30685660	.	+	.	gene_id "XLOC_046563"; transcript_id "5_00126522"; exon_number "3"; gene_name "uc002hhj.3"; oId "uc002hhj.3"; nearest_ref "uc002hhj.3"; class_code "="; tss_id "TSS42216"; p_id "P41912";
chr17	hg19_knownGene	exon	30687617	30687784	.	+	.	gene_id "XLOC_046563"; transcript_id "5_00126522"; exon_number "4"; gene_name "uc002hhj.3"; oId "uc002hhj.3"; nearest_ref "uc002hhj.3"; class_code "="; tss_id "TSS42216"; p_id "P41912";
chr17	hg19_knownGene	exon	30687911	30687986	.	+	.	gene_id "XLOC_046563"; transcript_id "5_00126522"; exon_number "5"; gene_name "uc002hhj.3"; oId "uc002hhj.3"; nearest_ref "uc002hhj.3"; class_code "="; tss_id "TSS42216"; p_id "P41912";
chr17	hg19_knownGene	exon	30688487	30688534	.	+	.	gene_id "XLOC_046563"; transcript_id "5_00126522"; exon_number "6"; gene_name "uc002hhj.3"; oId "uc002hhj.3"; nearest_ref "uc002hhj.3"; class_code "="; tss_id "TSS42216"; p_id "P41912";
chr17	hg19_knownGene	exon	30689933	30690003	.	+	.	gene_id "XLOC_046563"; transcript_id "5_00126522"; exon_number "7"; gene_name "uc002hhj.3"; oId "uc002hhj.3"; nearest_ref "uc002hhj.3"; class_code "="; tss_id "TSS42216"; p_id "P41912";
chr17	hg19_knownGene	exon	30692349	30692506	.	+	.	gene_id "XLOC_046563"; transcript_id "5_00126522"; exon_number "8"; gene_name "uc002hhj.3"; oId "uc002hhj.3"; nearest_ref "uc002hhj.3"; class_code "="; tss_id "TSS42216"; p_id "P41912";
chr17	hg19_knownGene	exon	30693684	30693776	.	+	.	gene_id "XLOC_046563"; transcript_id "5_00126522"; exon_number "9"; gene_name "uc002hhj.3"; oId "uc002hhj.3"; nearest_ref "uc002hhj.3"; class_code "="; tss_id "TSS42216"; p_id "P41912";
chr17	hg19_knownGene	exon	30694791	30695033	.	+	.	gene_id "XLOC_046563"; transcript_id "5_00126522"; exon_number "10"; gene_name "uc002hhj.3"; oId "uc002hhj.3"; nearest_ref "uc002hhj.3"; class_code "="; tss_id "TSS42216"; p_id "P41912";
chr17	hg19_knownGene	exon	30696314	30696473	.	+	.	gene_id "XLOC_046563"; transcript_id "5_00126522"; exon_number "11"; gene_name "uc002hhj.3"; oId "uc002hhj.3"; nearest_ref "uc002hhj.3"; class_code "="; tss_id "TSS42216"; p_id "P41912";
chr17	hg19_knownGene	exon	30696618	30697467	.	+	.	gene_id "XLOC_046563"; transcript_id "5_00126522"; exon_number "12"; gene_name "uc002hhj.3"; oId "uc002hhj.3"; nearest_ref "uc002hhj.3"; class_code "="; tss_id "TSS42216"; p_id "P41912";
chr17	hg19_knownGene	exon	30677157	30677345	.	+	.	gene_id "XLOC_046563"; transcript_id "5_00126521"; exon_number "1"; gene_name "uc002hhi.3"; oId "uc002hhi.3"; nearest_ref "uc002hhi.3"; class_code "="; tss_id "TSS42216"; p_id "P41911";
chr17	hg19_knownGene	exon	30678805	30678931	.	+	.	gene_id "XLOC_046563"; transcript_id "5_00126521"; exon_number "2"; gene_name "uc002hhi.3"; oId "uc002hhi.3"; nearest_ref "uc002hhi.3"; class_code "="; tss_id "TSS42216"; p_id "P41911";
chr17	hg19_knownGene	exon	30685522	30685660	.	+	.	gene_id "XLOC_046563"; transcript_id "5_00126521"; exon_number "3"; gene_name "uc002hhi.3"; oId "uc002hhi.3"; nearest_ref "uc002hhi.3"; class_code "="; tss_id "TSS42216"; p_id "P41911";
chr17	hg19_knownGene	exon	30687617	30687784	.	+	.	gene_id "XLOC_046563"; transcript_id "5_00126521"; exon_number "4"; gene_name "uc002hhi.3"; oId "uc002hhi.3"; nearest_ref "uc002hhi.3"; class_code "="; tss_id "TSS42216"; p_id "P41911";
chr17	hg19_knownGene	exon	30687911	30687986	.	+	.	gene_id "XLOC_046563"; transcript_id "5_00126521"; exon_number "5"; gene_name "uc002hhi.3"; oId "uc002hhi.3"; nearest_ref "uc002hhi.3"; class_code "="; tss_id "TSS42216"; p_id "P41911";
chr17	hg19_knownGene	exon	30688487	30688534	.	+	.	gene_id "XLOC_046563"; transcript_id "5_00126521"; exon_number "6"; gene_name "uc002hhi.3"; oId "uc002hhi.3"; nearest_ref "uc002hhi.3"; class_code "="; tss_id "TSS42216"; p_id "P41911";
chr17	hg19_knownGene	exon	30689933	30690003	.	+	.	gene_id "XLOC_046563"; transcript_id "5_00126521"; exon_number "7"; gene_name "uc002hhi.3"; oId "uc002hhi.3"; nearest_ref "uc002hhi.3"; class_code "="; tss_id "TSS42216"; p_id "P41911";
chr17	hg19_knownGene	exon	30692349	30692506	.	+	.	gene_id "XLOC_046563"; transcript_id "5_00126521"; exon_number "8"; gene_name "uc002hhi.3"; oId "uc002hhi.3"; nearest_ref "uc002hhi.3"; class_code "="; tss_id "TSS42216"; p_id "P41911";
chr17	hg19_knownGene	exon	30694791	30695033	.	+	.	gene_id "XLOC_046563"; transcript_id "5_00126521"; exon_number "9"; gene_name "uc002hhi.3"; oId "uc002hhi.3"; nearest_ref "uc002hhi.3"; class_code "="; tss_id "TSS42216"; p_id "P41911";
chr17	hg19_knownGene	exon	30696314	30696473	.	+	.	gene_id "XLOC_046563"; transcript_id "5_00126521"; exon_number "10"; gene_name "uc002hhi.3"; oId "uc002hhi.3"; nearest_ref "uc002hhi.3"; class_code "="; tss_id "TSS42216"; p_id "P41911";
chr17	hg19_knownGene	exon	30696618	30697467	.	+	.	gene_id "XLOC_046563"; transcript_id "5_00126521"; exon_number "11"; gene_name "uc002hhi.3"; oId "uc002hhi.3"; nearest_ref "uc002hhi.3"; class_code "="; tss_id "TSS42216"; p_id "P41911";
chr17	hg19_knownGene	exon	30677157	30677345	.	+	.	gene_id "XLOC_046563"; transcript_id "5_00126520"; exon_number "1"; gene_name "uc002hhh.3"; oId "uc002hhh.3"; nearest_ref "uc002hhh.3"; class_code "="; tss_id "TSS42216"; p_id "P41910";
chr17	hg19_knownGene	exon	30678805	30678931	.	+	.	gene_id "XLOC_046563"; transcript_id "5_00126520"; exon_number "2"; gene_name "uc002hhh.3"; oId "uc002hhh.3"; nearest_ref "uc002hhh.3"; class_code "="; tss_id "TSS42216"; p_id "P41910";
chr17	hg19_knownGene	exon	30685522	30685660	.	+	.	gene_id "XLOC_046563"; transcript_id "5_00126520"; exon_number "3"; gene_name "uc002hhh.3"; oId "uc002hhh.3"; nearest_ref "uc002hhh.3"; class_code "="; tss_id "TSS42216"; p_id "P41910";
chr17	hg19_knownGene	exon	30687617	30687784	.	+	.	gene_id "XLOC_046563"; transcript_id "5_00126520"; exon_number "4"; gene_name "uc002hhh.3"; oId "uc002hhh.3"; nearest_ref "uc002hhh.3"; class_code "="; tss_id "TSS42216"; p_id "P41910";
chr17	hg19_knownGene	exon	30687911	30687986	.	+	.	gene_id "XLOC_046563"; transcript_id "5_00126520"; exon_number "5"; gene_name "uc002hhh.3"; oId "uc002hhh.3"; nearest_ref "uc002hhh.3"; class_code "="; tss_id "TSS42216"; p_id "P41910";
chr17	hg19_knownGene	exon	30689933	30690003	.	+	.	gene_id "XLOC_046563"; transcript_id "5_00126520"; exon_number "6"; gene_name "uc002hhh.3"; oId "uc002hhh.3"; nearest_ref "uc002hhh.3"; class_code "="; tss_id "TSS42216"; p_id "P41910";
chr17	hg19_knownGene	exon	30692349	30692506	.	+	.	gene_id "XLOC_046563"; transcript_id "5_00126520"; exon_number "7"; gene_name "uc002hhh.3"; oId "uc002hhh.3"; nearest_ref "uc002hhh.3"; class_code "="; tss_id "TSS42216"; p_id "P41910";
chr17	hg19_knownGene	exon	30693684	30693776	.	+	.	gene_id "XLOC_046563"; transcript_id "5_00126520"; exon_number "8"; gene_name "uc002hhh.3"; oId "uc002hhh.3"; nearest_ref "uc002hhh.3"; class_code "="; tss_id "TSS42216"; p_id "P41910";
chr17	hg19_knownGene	exon	30694791	30695033	.	+	.	gene_id "XLOC_046563"; transcript_id "5_00126520"; exon_number "9"; gene_name "uc002hhh.3"; oId "uc002hhh.3"; nearest_ref "uc002hhh.3"; class_code "="; tss_id "TSS42216"; p_id "P41910";
chr17	hg19_knownGene	exon	30696314	30696473	.	+	.	gene_id "XLOC_046563"; transcript_id "5_00126520"; exon_number "10"; gene_name "uc002hhh.3"; oId "uc002hhh.3"; nearest_ref "uc002hhh.3"; class_code "="; tss_id "TSS42216"; p_id "P41910";
chr17	hg19_knownGene	exon	30696618	30697467	.	+	.	gene_id "XLOC_046563"; transcript_id "5_00126520"; exon_number "11"; gene_name "uc002hhh.3"; oId "uc002hhh.3"; nearest_ref "uc002hhh.3"; class_code "="; tss_id "TSS42216"; p_id "P41910";
chr17	hg19_knownGene	exon	30677157	30677345	.	+	.	gene_id "XLOC_046563"; transcript_id "5_00126524"; exon_number "1"; gene_name "uc002hhk.1"; oId "uc002hhk.1"; nearest_ref "uc002hhk.1"; class_code "="; tss_id "TSS42216"; p_id "P41909";
chr17	hg19_knownGene	exon	30678805	30678931	.	+	.	gene_id "XLOC_046563"; transcript_id "5_00126524"; exon_number "2"; gene_name "uc002hhk.1"; oId "uc002hhk.1"; nearest_ref "uc002hhk.1"; class_code "="; tss_id "TSS42216"; p_id "P41909";
chr17	hg19_knownGene	exon	30685522	30685660	.	+	.	gene_id "XLOC_046563"; transcript_id "5_00126524"; exon_number "3"; gene_name "uc002hhk.1"; oId "uc002hhk.1"; nearest_ref "uc002hhk.1"; class_code "="; tss_id "TSS42216"; p_id "P41909";
chr17	hg19_knownGene	exon	30687617	30687784	.	+	.	gene_id "XLOC_046563"; transcript_id "5_00126524"; exon_number "4"; gene_name "uc002hhk.1"; oId "uc002hhk.1"; nearest_ref "uc002hhk.1"; class_code "="; tss_id "TSS42216"; p_id "P41909";
chr17	hg19_knownGene	exon	30687911	30687986	.	+	.	gene_id "XLOC_046563"; transcript_id "5_00126524"; exon_number "5"; gene_name "uc002hhk.1"; oId "uc002hhk.1"; nearest_ref "uc002hhk.1"; class_code "="; tss_id "TSS42216"; p_id "P41909";
chr17	hg19_knownGene	exon	30688487	30688534	.	+	.	gene_id "XLOC_046563"; transcript_id "5_00126524"; exon_number "6"; gene_name "uc002hhk.1"; oId "uc002hhk.1"; nearest_ref "uc002hhk.1"; class_code "="; tss_id "TSS42216"; p_id "P41909";
chr17	hg19_knownGene	exon	30689933	30690003	.	+	.	gene_id "XLOC_046563"; transcript_id "5_00126524"; exon_number "7"; gene_name "uc002hhk.1"; oId "uc002hhk.1"; nearest_ref "uc002hhk.1"; class_code "="; tss_id "TSS42216"; p_id "P41909";
chr17	hg19_knownGene	exon	30692349	30692506	.	+	.	gene_id "XLOC_046563"; transcript_id "5_00126524"; exon_number "8"; gene_name "uc002hhk.1"; oId "uc002hhk.1"; nearest_ref "uc002hhk.1"; class_code "="; tss_id "TSS42216"; p_id "P41909";
chr17	hg19_knownGene	exon	30693684	30693776	.	+	.	gene_id "XLOC_046563"; transcript_id "5_00126524"; exon_number "9"; gene_name "uc002hhk.1"; oId "uc002hhk.1"; nearest_ref "uc002hhk.1"; class_code "="; tss_id "TSS42216"; p_id "P41909";
chr17	hg19_knownGene	exon	30694791	30695033	.	+	.	gene_id "XLOC_046563"; transcript_id "5_00126524"; exon_number "10"; gene_name "uc002hhk.1"; oId "uc002hhk.1"; nearest_ref "uc002hhk.1"; class_code "="; tss_id "TSS42216"; p_id "P41909";
chr17	hg19_knownGene	exon	30696314	30696473	.	+	.	gene_id "XLOC_046563"; transcript_id "5_00126524"; exon_number "11"; gene_name "uc002hhk.1"; oId "uc002hhk.1"; nearest_ref "uc002hhk.1"; class_code "="; tss_id "TSS42216"; p_id "P41909";
chr17	hg19_knownGene	exon	30696618	30696764	.	+	.	gene_id "XLOC_046563"; transcript_id "5_00126524"; exon_number "12"; gene_name "uc002hhk.1"; oId "uc002hhk.1"; nearest_ref "uc002hhk.1"; class_code "="; tss_id "TSS42216"; p_id "P41909";
chr17	hg19_knownGene	exon	30700418	30700472	.	+	.	gene_id "XLOC_046563"; transcript_id "5_00126524"; exon_number "13"; gene_name "uc002hhk.1"; oId "uc002hhk.1"; nearest_ref "uc002hhk.1"; class_code "="; tss_id "TSS42216"; p_id "P41909";
chr17	hg19_knownGene	exon	30704937	30707975	.	+	.	gene_id "XLOC_046563"; transcript_id "5_00126524"; exon_number "14"; gene_name "uc002hhk.1"; oId "uc002hhk.1"; nearest_ref "uc002hhk.1"; class_code "="; tss_id "TSS42216"; p_id "P41909";
chr17	Cufflinks	exon	30677157	30677345	.	+	.	gene_id "XLOC_046563"; transcript_id "5_00133297"; exon_number "1"; gene_name "uc002hhl.1"; oId "upf1_r4.15685.1"; nearest_ref "uc002hhl.1"; class_code "j"; tss_id "TSS42216";
chr17	Cufflinks	exon	30678805	30678931	.	+	.	gene_id "XLOC_046563"; transcript_id "5_00133297"; exon_number "2"; gene_name "uc002hhl.1"; oId "upf1_r4.15685.1"; nearest_ref "uc002hhl.1"; class_code "j"; tss_id "TSS42216";
chr17	Cufflinks	exon	30685522	30685660	.	+	.	gene_id "XLOC_046563"; transcript_id "5_00133297"; exon_number "3"; gene_name "uc002hhl.1"; oId "upf1_r4.15685.1"; nearest_ref "uc002hhl.1"; class_code "j"; tss_id "TSS42216";
chr17	Cufflinks	exon	30687617	30687784	.	+	.	gene_id "XLOC_046563"; transcript_id "5_00133297"; exon_number "4"; gene_name "uc002hhl.1"; oId "upf1_r4.15685.1"; nearest_ref "uc002hhl.1"; class_code "j"; tss_id "TSS42216";
chr17	Cufflinks	exon	30687911	30687986	.	+	.	gene_id "XLOC_046563"; transcript_id "5_00133297"; exon_number "5"; gene_name "uc002hhl.1"; oId "upf1_r4.15685.1"; nearest_ref "uc002hhl.1"; class_code "j"; tss_id "TSS42216";
chr17	Cufflinks	exon	30688487	30688534	.	+	.	gene_id "XLOC_046563"; transcript_id "5_00133297"; exon_number "6"; gene_name "uc002hhl.1"; oId "upf1_r4.15685.1"; nearest_ref "uc002hhl.1"; class_code "j"; tss_id "TSS42216";
chr17	Cufflinks	exon	30689933	30690003	.	+	.	gene_id "XLOC_046563"; transcript_id "5_00133297"; exon_number "7"; gene_name "uc002hhl.1"; oId "upf1_r4.15685.1"; nearest_ref "uc002hhl.1"; class_code "j"; tss_id "TSS42216";
chr17	Cufflinks	exon	30692349	30692506	.	+	.	gene_id "XLOC_046563"; transcript_id "5_00133297"; exon_number "8"; gene_name "uc002hhl.1"; oId "upf1_r4.15685.1"; nearest_ref "uc002hhl.1"; class_code "j"; tss_id "TSS42216";
chr17	Cufflinks	exon	30693684	30693776	.	+	.	gene_id "XLOC_046563"; transcript_id "5_00133297"; exon_number "9"; gene_name "uc002hhl.1"; oId "upf1_r4.15685.1"; nearest_ref "uc002hhl.1"; class_code "j"; tss_id "TSS42216";
chr17	Cufflinks	exon	30694791	30695033	.	+	.	gene_id "XLOC_046563"; transcript_id "5_00133297"; exon_number "10"; gene_name "uc002hhl.1"; oId "upf1_r4.15685.1"; nearest_ref "uc002hhl.1"; class_code "j"; tss_id "TSS42216";
chr17	Cufflinks	exon	30696314	30696473	.	+	.	gene_id "XLOC_046563"; transcript_id "5_00133297"; exon_number "11"; gene_name "uc002hhl.1"; oId "upf1_r4.15685.1"; nearest_ref "uc002hhl.1"; class_code "j"; tss_id "TSS42216";
chr17	Cufflinks	exon	30696618	30696801	.	+	.	gene_id "XLOC_046563"; transcript_id "5_00133297"; exon_number "12"; gene_name "uc002hhl.1"; oId "upf1_r4.15685.1"; nearest_ref "uc002hhl.1"; class_code "j"; tss_id "TSS42216";
chr17	Cufflinks	exon	30700418	30700472	.	+	.	gene_id "XLOC_046563"; transcript_id "5_00133297"; exon_number "13"; gene_name "uc002hhl.1"; oId "upf1_r4.15685.1"; nearest_ref "uc002hhl.1"; class_code "j"; tss_id "TSS42216";
chr17	Cufflinks	exon	30704934	30704999	.	+	.	gene_id "XLOC_046563"; transcript_id "5_00133297"; exon_number "14"; gene_name "uc002hhl.1"; oId "upf1_r4.15685.1"; nearest_ref "uc002hhl.1"; class_code "j"; tss_id "TSS42216";
chr17	Cufflinks	exon	30734851	30734971	.	+	.	gene_id "XLOC_046563"; transcript_id "5_00133297"; exon_number "15"; gene_name "uc002hhl.1"; oId "upf1_r4.15685.1"; nearest_ref "uc002hhl.1"; class_code "j"; tss_id "TSS42216";
chr17	hg19_knownGene	exon	30687617	30687784	.	+	.	gene_id "XLOC_046563"; transcript_id "5_00126525"; exon_number "1"; gene_name "uc002hhl.1"; oId "uc002hhl.1"; nearest_ref "uc002hhl.1"; class_code "="; tss_id "TSS42217";
chr17	hg19_knownGene	exon	30687911	30687986	.	+	.	gene_id "XLOC_046563"; transcript_id "5_00126525"; exon_number "2"; gene_name "uc002hhl.1"; oId "uc002hhl.1"; nearest_ref "uc002hhl.1"; class_code "="; tss_id "TSS42217";
chr17	hg19_knownGene	exon	30688487	30688534	.	+	.	gene_id "XLOC_046563"; transcript_id "5_00126525"; exon_number "3"; gene_name "uc002hhl.1"; oId "uc002hhl.1"; nearest_ref "uc002hhl.1"; class_code "="; tss_id "TSS42217";
chr17	hg19_knownGene	exon	30689933	30690003	.	+	.	gene_id "XLOC_046563"; transcript_id "5_00126525"; exon_number "4"; gene_name "uc002hhl.1"; oId "uc002hhl.1"; nearest_ref "uc002hhl.1"; class_code "="; tss_id "TSS42217";
chr17	hg19_knownGene	exon	30692349	30692506	.	+	.	gene_id "XLOC_046563"; transcript_id "5_00126525"; exon_number "5"; gene_name "uc002hhl.1"; oId "uc002hhl.1"; nearest_ref "uc002hhl.1"; class_code "="; tss_id "TSS42217";
chr17	hg19_knownGene	exon	30693684	30693776	.	+	.	gene_id "XLOC_046563"; transcript_id "5_00126525"; exon_number "6"; gene_name "uc002hhl.1"; oId "uc002hhl.1"; nearest_ref "uc002hhl.1"; class_code "="; tss_id "TSS42217";
chr17	hg19_knownGene	exon	30694791	30695033	.	+	.	gene_id "XLOC_046563"; transcript_id "5_00126525"; exon_number "7"; gene_name "uc002hhl.1"; oId "uc002hhl.1"; nearest_ref "uc002hhl.1"; class_code "="; tss_id "TSS42217";
chr17	hg19_knownGene	exon	30696314	30696473	.	+	.	gene_id "XLOC_046563"; transcript_id "5_00126525"; exon_number "8"; gene_name "uc002hhl.1"; oId "uc002hhl.1"; nearest_ref "uc002hhl.1"; class_code "="; tss_id "TSS42217";
chr17	hg19_knownGene	exon	30696618	30696801	.	+	.	gene_id "XLOC_046563"; transcript_id "5_00126525"; exon_number "9"; gene_name "uc002hhl.1"; oId "uc002hhl.1"; nearest_ref "uc002hhl.1"; class_code "="; tss_id "TSS42217";
chr17	hg19_knownGene	exon	30700418	30700472	.	+	.	gene_id "XLOC_046563"; transcript_id "5_00126525"; exon_number "10"; gene_name "uc002hhl.1"; oId "uc002hhl.1"; nearest_ref "uc002hhl.1"; class_code "="; tss_id "TSS42217";
chr17	hg19_knownGene	exon	30704937	30707975	.	+	.	gene_id "XLOC_046563"; transcript_id "5_00126525"; exon_number "11"; gene_name "uc002hhl.1"; oId "uc002hhl.1"; nearest_ref "uc002hhl.1"; class_code "="; tss_id "TSS42217";
chr17	Cufflinks	exon	30697495	30697986	.	+	.	gene_id "XLOC_046564"; transcript_id "5_00126526"; exon_number "1"; gene_name "uc002hhl.1"; oId "SC3.8644.1"; nearest_ref "uc002hhl.1"; class_code "i";
chr17	Cufflinks	exon	30708102	30708704	.	+	.	gene_id "XLOC_046565"; transcript_id "5_00133298"; exon_number "1"; gene_name "uc002hhk.1"; oId "upf1_r4.15686.1"; nearest_ref "uc002hhk.1"; class_code "p";
chr17	Cufflinks	exon	30715241	30715375	.	+	.	gene_id "XLOC_046566"; transcript_id "5_00130865"; exon_number "1"; oId "SC4.13165.1"; class_code "u";
chr17	Cufflinks	exon	30718114	30718784	.	+	.	gene_id "XLOC_046567"; transcript_id "5_00130866"; exon_number "1"; oId "SC4.13166.1"; class_code "u";
chr17	Cufflinks	exon	30721171	30721405	.	+	.	gene_id "XLOC_046568"; transcript_id "5_00133299"; exon_number "1"; oId "upf1_r4.15687.1"; class_code "u";
chr17	Cufflinks	exon	30721849	30722096	.	+	.	gene_id "XLOC_046569"; transcript_id "5_00130867"; exon_number "1"; oId "SC4.13167.1"; class_code "u";
chr17	Cufflinks	exon	30722602	30722961	.	+	.	gene_id "XLOC_046570"; transcript_id "5_00130868"; exon_number "1"; oId "SC4.13168.1"; class_code "u";
chr17	Cufflinks	exon	30733782	30734497	.	+	.	gene_id "XLOC_046571"; transcript_id "5_00130869"; exon_number "1"; oId "SC4.13169.1"; class_code "u";
chr17	Cufflinks	exon	30737361	30737695	.	+	.	gene_id "XLOC_046572"; transcript_id "5_00130870"; exon_number "1"; oId "SC4.13131.1"; class_code "u";
chr17	Cufflinks	exon	30761266	30761455	.	+	.	gene_id "XLOC_046573"; transcript_id "5_00133300"; exon_number "1"; oId "upf1_r4.15690.1"; class_code "u";
chr17	Cufflinks	exon	30771482	30771632	.	+	.	gene_id "XLOC_046574"; transcript_id "5_00126527"; exon_number "1"; gene_name "uc010wbz.1"; oId "uc010wbz.1_ext"; nearest_ref "uc010wbz.1"; class_code "="; tss_id "TSS42218"; p_id "P41915";
chr17	Cufflinks	exon	30773963	30774064	.	+	.	gene_id "XLOC_046574"; transcript_id "5_00126527"; exon_number "2"; gene_name "uc010wbz.1"; oId "uc010wbz.1_ext"; nearest_ref "uc010wbz.1"; class_code "="; tss_id "TSS42218"; p_id "P41915";
chr17	Cufflinks	exon	30781513	30781637	.	+	.	gene_id "XLOC_046574"; transcript_id "5_00126527"; exon_number "3"; gene_name "uc010wbz.1"; oId "uc010wbz.1_ext"; nearest_ref "uc010wbz.1"; class_code "="; tss_id "TSS42218"; p_id "P41915";
chr17	Cufflinks	exon	30791067	30791138	.	+	.	gene_id "XLOC_046574"; transcript_id "5_00126527"; exon_number "4"; gene_name "uc010wbz.1"; oId "uc010wbz.1_ext"; nearest_ref "uc010wbz.1"; class_code "="; tss_id "TSS42218"; p_id "P41915";
chr17	Cufflinks	exon	30791539	30791596	.	+	.	gene_id "XLOC_046574"; transcript_id "5_00126527"; exon_number "5"; gene_name "uc010wbz.1"; oId "uc010wbz.1_ext"; nearest_ref "uc010wbz.1"; class_code "="; tss_id "TSS42218"; p_id "P41915";
chr17	Cufflinks	exon	30796017	30796211	.	+	.	gene_id "XLOC_046574"; transcript_id "5_00126527"; exon_number "6"; gene_name "uc010wbz.1"; oId "uc010wbz.1_ext"; nearest_ref "uc010wbz.1"; class_code "="; tss_id "TSS42218"; p_id "P41915";
chr17	Cufflinks	exon	30800819	30800963	.	+	.	gene_id "XLOC_046574"; transcript_id "5_00126527"; exon_number "7"; gene_name "uc010wbz.1"; oId "uc010wbz.1_ext"; nearest_ref "uc010wbz.1"; class_code "="; tss_id "TSS42218"; p_id "P41915";
chr17	Cufflinks	exon	30801782	30801842	.	+	.	gene_id "XLOC_046574"; transcript_id "5_00126527"; exon_number "8"; gene_name "uc010wbz.1"; oId "uc010wbz.1_ext"; nearest_ref "uc010wbz.1"; class_code "="; tss_id "TSS42218"; p_id "P41915";
chr17	Cufflinks	exon	30804539	30804847	.	+	.	gene_id "XLOC_046574"; transcript_id "5_00126527"; exon_number "9"; gene_name "uc010wbz.1"; oId "uc010wbz.1_ext"; nearest_ref "uc010wbz.1"; class_code "="; tss_id "TSS42218"; p_id "P41915";
chr17	hg19_knownGene	exon	30771502	30771632	.	+	.	gene_id "XLOC_046574"; transcript_id "5_00126528"; exon_number "1"; gene_name "uc010cta.1"; oId "uc010cta.1"; nearest_ref "uc010cta.1"; class_code "="; tss_id "TSS42218"; p_id "P41914";
chr17	hg19_knownGene	exon	30773963	30774064	.	+	.	gene_id "XLOC_046574"; transcript_id "5_00126528"; exon_number "2"; gene_name "uc010cta.1"; oId "uc010cta.1"; nearest_ref "uc010cta.1"; class_code "="; tss_id "TSS42218"; p_id "P41914";
chr17	hg19_knownGene	exon	30781513	30781637	.	+	.	gene_id "XLOC_046574"; transcript_id "5_00126528"; exon_number "3"; gene_name "uc010cta.1"; oId "uc010cta.1"; nearest_ref "uc010cta.1"; class_code "="; tss_id "TSS42218"; p_id "P41914";
chr17	hg19_knownGene	exon	30791067	30791138	.	+	.	gene_id "XLOC_046574"; transcript_id "5_00126528"; exon_number "4"; gene_name "uc010cta.1"; oId "uc010cta.1"; nearest_ref "uc010cta.1"; class_code "="; tss_id "TSS42218"; p_id "P41914";
chr17	hg19_knownGene	exon	30791539	30791596	.	+	.	gene_id "XLOC_046574"; transcript_id "5_00126528"; exon_number "5"; gene_name "uc010cta.1"; oId "uc010cta.1"; nearest_ref "uc010cta.1"; class_code "="; tss_id "TSS42218"; p_id "P41914";
chr17	hg19_knownGene	exon	30796017	30796211	.	+	.	gene_id "XLOC_046574"; transcript_id "5_00126528"; exon_number "6"; gene_name "uc010cta.1"; oId "uc010cta.1"; nearest_ref "uc010cta.1"; class_code "="; tss_id "TSS42218"; p_id "P41914";
chr17	hg19_knownGene	exon	30800819	30800963	.	+	.	gene_id "XLOC_046574"; transcript_id "5_00126528"; exon_number "7"; gene_name "uc010cta.1"; oId "uc010cta.1"; nearest_ref "uc010cta.1"; class_code "="; tss_id "TSS42218"; p_id "P41914";
chr17	hg19_knownGene	exon	30801782	30801842	.	+	.	gene_id "XLOC_046574"; transcript_id "5_00126528"; exon_number "8"; gene_name "uc010cta.1"; oId "uc010cta.1"; nearest_ref "uc010cta.1"; class_code "="; tss_id "TSS42218"; p_id "P41914";
chr17	hg19_knownGene	exon	30804539	30804601	.	+	.	gene_id "XLOC_046574"; transcript_id "5_00126528"; exon_number "9"; gene_name "uc010cta.1"; oId "uc010cta.1"; nearest_ref "uc010cta.1"; class_code "="; tss_id "TSS42218"; p_id "P41914";
chr17	hg19_knownGene	exon	30806269	30806394	.	+	.	gene_id "XLOC_046574"; transcript_id "5_00126528"; exon_number "10"; gene_name "uc010cta.1"; oId "uc010cta.1"; nearest_ref "uc010cta.1"; class_code "="; tss_id "TSS42218"; p_id "P41914";
chr17	hg19_knownGene	exon	30806869	30806904	.	+	.	gene_id "XLOC_046574"; transcript_id "5_00126528"; exon_number "11"; gene_name "uc010cta.1"; oId "uc010cta.1"; nearest_ref "uc010cta.1"; class_code "="; tss_id "TSS42218"; p_id "P41914";
chr17	hg19_knownGene	exon	30807164	30807215	.	+	.	gene_id "XLOC_046574"; transcript_id "5_00126528"; exon_number "12"; gene_name "uc010cta.1"; oId "uc010cta.1"; nearest_ref "uc010cta.1"; class_code "="; tss_id "TSS42218"; p_id "P41914";
chr17	hg19_knownGene	exon	30807507	30807980	.	+	.	gene_id "XLOC_046574"; transcript_id "5_00126528"; exon_number "13"; gene_name "uc010cta.1"; oId "uc010cta.1"; nearest_ref "uc010cta.1"; class_code "="; tss_id "TSS42218"; p_id "P41914";
chr17	hg19_knownGene	exon	30771502	30771632	.	+	.	gene_id "XLOC_046574"; transcript_id "5_00126529"; exon_number "1"; gene_name "uc002hhm.2"; oId "uc002hhm.2"; nearest_ref "uc002hhm.2"; class_code "="; tss_id "TSS42218"; p_id "P41914";
chr17	hg19_knownGene	exon	30773963	30774064	.	+	.	gene_id "XLOC_046574"; transcript_id "5_00126529"; exon_number "2"; gene_name "uc002hhm.2"; oId "uc002hhm.2"; nearest_ref "uc002hhm.2"; class_code "="; tss_id "TSS42218"; p_id "P41914";
chr17	hg19_knownGene	exon	30781513	30781637	.	+	.	gene_id "XLOC_046574"; transcript_id "5_00126529"; exon_number "3"; gene_name "uc002hhm.2"; oId "uc002hhm.2"; nearest_ref "uc002hhm.2"; class_code "="; tss_id "TSS42218"; p_id "P41914";
chr17	hg19_knownGene	exon	30791067	30791138	.	+	.	gene_id "XLOC_046574"; transcript_id "5_00126529"; exon_number "4"; gene_name "uc002hhm.2"; oId "uc002hhm.2"; nearest_ref "uc002hhm.2"; class_code "="; tss_id "TSS42218"; p_id "P41914";
chr17	hg19_knownGene	exon	30791539	30791596	.	+	.	gene_id "XLOC_046574"; transcript_id "5_00126529"; exon_number "5"; gene_name "uc002hhm.2"; oId "uc002hhm.2"; nearest_ref "uc002hhm.2"; class_code "="; tss_id "TSS42218"; p_id "P41914";
chr17	hg19_knownGene	exon	30796017	30796211	.	+	.	gene_id "XLOC_046574"; transcript_id "5_00126529"; exon_number "6"; gene_name "uc002hhm.2"; oId "uc002hhm.2"; nearest_ref "uc002hhm.2"; class_code "="; tss_id "TSS42218"; p_id "P41914";
chr17	hg19_knownGene	exon	30800819	30800963	.	+	.	gene_id "XLOC_046574"; transcript_id "5_00126529"; exon_number "7"; gene_name "uc002hhm.2"; oId "uc002hhm.2"; nearest_ref "uc002hhm.2"; class_code "="; tss_id "TSS42218"; p_id "P41914";
chr17	hg19_knownGene	exon	30801782	30801842	.	+	.	gene_id "XLOC_046574"; transcript_id "5_00126529"; exon_number "8"; gene_name "uc002hhm.2"; oId "uc002hhm.2"; nearest_ref "uc002hhm.2"; class_code "="; tss_id "TSS42218"; p_id "P41914";
chr17	hg19_knownGene	exon	30804539	30804601	.	+	.	gene_id "XLOC_046574"; transcript_id "5_00126529"; exon_number "9"; gene_name "uc002hhm.2"; oId "uc002hhm.2"; nearest_ref "uc002hhm.2"; class_code "="; tss_id "TSS42218"; p_id "P41914";
chr17	hg19_knownGene	exon	30806269	30806394	.	+	.	gene_id "XLOC_046574"; transcript_id "5_00126529"; exon_number "10"; gene_name "uc002hhm.2"; oId "uc002hhm.2"; nearest_ref "uc002hhm.2"; class_code "="; tss_id "TSS42218"; p_id "P41914";
chr17	hg19_knownGene	exon	30806869	30806904	.	+	.	gene_id "XLOC_046574"; transcript_id "5_00126529"; exon_number "11"; gene_name "uc002hhm.2"; oId "uc002hhm.2"; nearest_ref "uc002hhm.2"; class_code "="; tss_id "TSS42218"; p_id "P41914";
chr17	hg19_knownGene	exon	30807164	30807215	.	+	.	gene_id "XLOC_046574"; transcript_id "5_00126529"; exon_number "12"; gene_name "uc002hhm.2"; oId "uc002hhm.2"; nearest_ref "uc002hhm.2"; class_code "="; tss_id "TSS42218"; p_id "P41914";
chr17	hg19_knownGene	exon	30807507	30807649	.	+	.	gene_id "XLOC_046574"; transcript_id "5_00126529"; exon_number "13"; gene_name "uc002hhm.2"; oId "uc002hhm.2"; nearest_ref "uc002hhm.2"; class_code "="; tss_id "TSS42218"; p_id "P41914";
chr17	hg19_knownGene	exon	30807771	30808041	.	+	.	gene_id "XLOC_046574"; transcript_id "5_00126529"; exon_number "14"; gene_name "uc002hhm.2"; oId "uc002hhm.2"; nearest_ref "uc002hhm.2"; class_code "="; tss_id "TSS42218"; p_id "P41914";
chr17	hg19_knownGene	exon	30814105	30814180	.	+	.	gene_id "XLOC_046575"; transcript_id "5_00126532"; exon_number "1"; gene_name "uc002hhn.2"; oId "uc002hhn.2"; nearest_ref "uc002hhn.2"; class_code "="; tss_id "TSS42221"; p_id "P41917";
chr17	hg19_knownGene	exon	30814494	30818270	.	+	.	gene_id "XLOC_046575"; transcript_id "5_00126532"; exon_number "2"; gene_name "uc002hhn.2"; oId "uc002hhn.2"; nearest_ref "uc002hhn.2"; class_code "="; tss_id "TSS42221"; p_id "P41917";
chr17	Cufflinks	exon	30814105	30814180	.	+	.	gene_id "XLOC_046575"; transcript_id "5_00126531"; exon_number "1"; gene_name "uc010ctc.2"; oId "SC3.8612.2"; nearest_ref "uc010ctc.2"; class_code "j"; tss_id "TSS42221";
chr17	Cufflinks	exon	30814494	30815104	.	+	.	gene_id "XLOC_046575"; transcript_id "5_00126531"; exon_number "2"; gene_name "uc010ctc.2"; oId "SC3.8612.2"; nearest_ref "uc010ctc.2"; class_code "j"; tss_id "TSS42221";
chr17	Cufflinks	exon	30815265	30818270	.	+	.	gene_id "XLOC_046575"; transcript_id "5_00126531"; exon_number "3"; gene_name "uc010ctc.2"; oId "SC3.8612.2"; nearest_ref "uc010ctc.2"; class_code "j"; tss_id "TSS42221";
chr17	hg19_knownGene	exon	30814814	30815104	.	+	.	gene_id "XLOC_046575"; transcript_id "5_00126534"; exon_number "1"; gene_name "uc010ctc.2"; oId "uc010ctc.2"; nearest_ref "uc010ctc.2"; class_code "="; tss_id "TSS42222"; p_id "P41918";
chr17	hg19_knownGene	exon	30815265	30815558	.	+	.	gene_id "XLOC_046575"; transcript_id "5_00126534"; exon_number "2"; gene_name "uc010ctc.2"; oId "uc010ctc.2"; nearest_ref "uc010ctc.2"; class_code "="; tss_id "TSS42222"; p_id "P41918";
chr17	hg19_knownGene	exon	30816162	30816537	.	+	.	gene_id "XLOC_046575"; transcript_id "5_00126534"; exon_number "3"; gene_name "uc010ctc.2"; oId "uc010ctc.2"; nearest_ref "uc010ctc.2"; class_code "="; tss_id "TSS42222"; p_id "P41918";
chr17	hg19_knownGene	exon	31254928	31255255	.	+	.	gene_id "XLOC_046576"; transcript_id "5_00126536"; exon_number "1"; gene_name "uc002hhr.2"; oId "uc002hhr.2"; nearest_ref "uc002hhr.2"; class_code "="; tss_id "TSS42223"; p_id "P41919";
chr17	hg19_knownGene	exon	31258493	31258677	.	+	.	gene_id "XLOC_046576"; transcript_id "5_00126536"; exon_number "2"; gene_name "uc002hhr.2"; oId "uc002hhr.2"; nearest_ref "uc002hhr.2"; class_code "="; tss_id "TSS42223"; p_id "P41919";
chr17	hg19_knownGene	exon	31260192	31260323	.	+	.	gene_id "XLOC_046576"; transcript_id "5_00126536"; exon_number "3"; gene_name "uc002hhr.2"; oId "uc002hhr.2"; nearest_ref "uc002hhr.2"; class_code "="; tss_id "TSS42223"; p_id "P41919";
chr17	hg19_knownGene	exon	31261309	31261342	.	+	.	gene_id "XLOC_046576"; transcript_id "5_00126536"; exon_number "4"; gene_name "uc002hhr.2"; oId "uc002hhr.2"; nearest_ref "uc002hhr.2"; class_code "="; tss_id "TSS42223"; p_id "P41919";
chr17	hg19_knownGene	exon	31263350	31263465	.	+	.	gene_id "XLOC_046576"; transcript_id "5_00126536"; exon_number "5"; gene_name "uc002hhr.2"; oId "uc002hhr.2"; nearest_ref "uc002hhr.2"; class_code "="; tss_id "TSS42223"; p_id "P41919";
chr17	hg19_knownGene	exon	31266495	31266554	.	+	.	gene_id "XLOC_046576"; transcript_id "5_00126536"; exon_number "6"; gene_name "uc002hhr.2"; oId "uc002hhr.2"; nearest_ref "uc002hhr.2"; class_code "="; tss_id "TSS42223"; p_id "P41919";
chr17	hg19_knownGene	exon	31267804	31268665	.	+	.	gene_id "XLOC_046576"; transcript_id "5_00126536"; exon_number "7"; gene_name "uc002hhr.2"; oId "uc002hhr.2"; nearest_ref "uc002hhr.2"; class_code "="; tss_id "TSS42223"; p_id "P41919";
chr17	hg19_knownGene	exon	31254928	31255255	.	+	.	gene_id "XLOC_046576"; transcript_id "5_00126535"; exon_number "1"; gene_name "uc002hhq.2"; oId "uc002hhq.2"; nearest_ref "uc002hhq.2"; class_code "="; tss_id "TSS42223"; p_id "P41919";
chr17	hg19_knownGene	exon	31258345	31258420	.	+	.	gene_id "XLOC_046576"; transcript_id "5_00126535"; exon_number "2"; gene_name "uc002hhq.2"; oId "uc002hhq.2"; nearest_ref "uc002hhq.2"; class_code "="; tss_id "TSS42223"; p_id "P41919";
chr17	hg19_knownGene	exon	31258493	31258677	.	+	.	gene_id "XLOC_046576"; transcript_id "5_00126535"; exon_number "3"; gene_name "uc002hhq.2"; oId "uc002hhq.2"; nearest_ref "uc002hhq.2"; class_code "="; tss_id "TSS42223"; p_id "P41919";
chr17	hg19_knownGene	exon	31260192	31260323	.	+	.	gene_id "XLOC_046576"; transcript_id "5_00126535"; exon_number "4"; gene_name "uc002hhq.2"; oId "uc002hhq.2"; nearest_ref "uc002hhq.2"; class_code "="; tss_id "TSS42223"; p_id "P41919";
chr17	hg19_knownGene	exon	31261309	31261342	.	+	.	gene_id "XLOC_046576"; transcript_id "5_00126535"; exon_number "5"; gene_name "uc002hhq.2"; oId "uc002hhq.2"; nearest_ref "uc002hhq.2"; class_code "="; tss_id "TSS42223"; p_id "P41919";
chr17	hg19_knownGene	exon	31263350	31263465	.	+	.	gene_id "XLOC_046576"; transcript_id "5_00126535"; exon_number "6"; gene_name "uc002hhq.2"; oId "uc002hhq.2"; nearest_ref "uc002hhq.2"; class_code "="; tss_id "TSS42223"; p_id "P41919";
chr17	hg19_knownGene	exon	31266495	31266554	.	+	.	gene_id "XLOC_046576"; transcript_id "5_00126535"; exon_number "7"; gene_name "uc002hhq.2"; oId "uc002hhq.2"; nearest_ref "uc002hhq.2"; class_code "="; tss_id "TSS42223"; p_id "P41919";
chr17	hg19_knownGene	exon	31267804	31268665	.	+	.	gene_id "XLOC_046576"; transcript_id "5_00126535"; exon_number "8"; gene_name "uc002hhq.2"; oId "uc002hhq.2"; nearest_ref "uc002hhq.2"; class_code "="; tss_id "TSS42223"; p_id "P41919";
chr17	hg19_knownGene	exon	31318882	31318990	.	+	.	gene_id "XLOC_046577"; transcript_id "5_00126537"; exon_number "1"; gene_name "uc002hhs.1"; oId "uc002hhs.1"; nearest_ref "uc002hhs.1"; class_code "="; tss_id "TSS42224"; p_id "P41920";
chr17	hg19_knownGene	exon	31322427	31322735	.	+	.	gene_id "XLOC_046577"; transcript_id "5_00126537"; exon_number "2"; gene_name "uc002hhs.1"; oId "uc002hhs.1"; nearest_ref "uc002hhs.1"; class_code "="; tss_id "TSS42224"; p_id "P41920";
chr17	hg19_knownGene	exon	31323861	31324019	.	+	.	gene_id "XLOC_046577"; transcript_id "5_00126537"; exon_number "3"; gene_name "uc002hhs.1"; oId "uc002hhs.1"; nearest_ref "uc002hhs.1"; class_code "="; tss_id "TSS42224"; p_id "P41920";
chr17	hg19_knownGene	exon	31324463	31324541	.	+	.	gene_id "XLOC_046577"; transcript_id "5_00126537"; exon_number "4"; gene_name "uc002hhs.1"; oId "uc002hhs.1"; nearest_ref "uc002hhs.1"; class_code "="; tss_id "TSS42224"; p_id "P41920";
chr17	hg19_knownGene	exon	31324730	31324892	.	+	.	gene_id "XLOC_046577"; transcript_id "5_00126537"; exon_number "5"; gene_name "uc002hhs.1"; oId "uc002hhs.1"; nearest_ref "uc002hhs.1"; class_code "="; tss_id "TSS42224"; p_id "P41920";
chr17	hg19_knownGene	exon	31319869	31320023	.	+	.	gene_id "XLOC_046577"; transcript_id "5_00126538"; exon_number "1"; gene_name "uc010cte.1"; oId "uc010cte.1"; nearest_ref "uc010cte.1"; class_code "="; tss_id "TSS42225";
chr17	hg19_knownGene	exon	31322427	31322735	.	+	.	gene_id "XLOC_046577"; transcript_id "5_00126538"; exon_number "2"; gene_name "uc010cte.1"; oId "uc010cte.1"; nearest_ref "uc010cte.1"; class_code "="; tss_id "TSS42225";
chr17	hg19_knownGene	exon	31323839	31324019	.	+	.	gene_id "XLOC_046577"; transcript_id "5_00126538"; exon_number "3"; gene_name "uc010cte.1"; oId "uc010cte.1"; nearest_ref "uc010cte.1"; class_code "="; tss_id "TSS42225";
chr17	hg19_knownGene	exon	31324463	31324541	.	+	.	gene_id "XLOC_046577"; transcript_id "5_00126538"; exon_number "4"; gene_name "uc010cte.1"; oId "uc010cte.1"; nearest_ref "uc010cte.1"; class_code "="; tss_id "TSS42225";
chr17	hg19_knownGene	exon	31324730	31324892	.	+	.	gene_id "XLOC_046577"; transcript_id "5_00126538"; exon_number "5"; gene_name "uc010cte.1"; oId "uc010cte.1"; nearest_ref "uc010cte.1"; class_code "="; tss_id "TSS42225";
chr17	hg19_knownGene	exon	31890357	31890550	.	+	.	gene_id "XLOC_046578"; transcript_id "5_00126539"; exon_number "1"; gene_name "uc002hhw.1"; oId "uc002hhw.1"; nearest_ref "uc002hhw.1"; class_code "="; tss_id "TSS42226";
chr17	hg19_knownGene	exon	31892519	31892636	.	+	.	gene_id "XLOC_046578"; transcript_id "5_00126539"; exon_number "2"; gene_name "uc002hhw.1"; oId "uc002hhw.1"; nearest_ref "uc002hhw.1"; class_code "="; tss_id "TSS42226";
chr17	hg19_knownGene	exon	31892779	31892940	.	+	.	gene_id "XLOC_046578"; transcript_id "5_00126539"; exon_number "3"; gene_name "uc002hhw.1"; oId "uc002hhw.1"; nearest_ref "uc002hhw.1"; class_code "="; tss_id "TSS42226";
chr17	hg19_knownGene	exon	31896152	31896227	.	+	.	gene_id "XLOC_046578"; transcript_id "5_00126539"; exon_number "4"; gene_name "uc002hhw.1"; oId "uc002hhw.1"; nearest_ref "uc002hhw.1"; class_code "="; tss_id "TSS42226";
chr17	hg19_knownGene	exon	31896354	31896476	.	+	.	gene_id "XLOC_046578"; transcript_id "5_00126539"; exon_number "5"; gene_name "uc002hhw.1"; oId "uc002hhw.1"; nearest_ref "uc002hhw.1"; class_code "="; tss_id "TSS42226";
chr17	hg19_knownGene	exon	31899007	31899364	.	+	.	gene_id "XLOC_046578"; transcript_id "5_00126539"; exon_number "6"; gene_name "uc002hhw.1"; oId "uc002hhw.1"; nearest_ref "uc002hhw.1"; class_code "="; tss_id "TSS42226";
chr17	hg19_knownGene	exon	32582296	32582444	.	+	.	gene_id "XLOC_046579"; transcript_id "5_00126540"; exon_number "1"; gene_name "uc002hhy.2"; oId "uc002hhy.2"; nearest_ref "uc002hhy.2"; class_code "="; tss_id "TSS42227"; p_id "P41921";
chr17	hg19_knownGene	exon	32583241	32583358	.	+	.	gene_id "XLOC_046579"; transcript_id "5_00126540"; exon_number "2"; gene_name "uc002hhy.2"; oId "uc002hhy.2"; nearest_ref "uc002hhy.2"; class_code "="; tss_id "TSS42227"; p_id "P41921";
chr17	hg19_knownGene	exon	32583741	32584218	.	+	.	gene_id "XLOC_046579"; transcript_id "5_00126540"; exon_number "3"; gene_name "uc002hhy.2"; oId "uc002hhy.2"; nearest_ref "uc002hhy.2"; class_code "="; tss_id "TSS42227"; p_id "P41921";
chr17	hg19_knownGene	exon	32597240	32597385	.	+	.	gene_id "XLOC_046580"; transcript_id "5_00126542"; exon_number "1"; gene_name "uc010ctf.2"; oId "uc010ctf.2"; nearest_ref "uc010ctf.2"; class_code "="; tss_id "TSS42228";
chr17	hg19_knownGene	exon	32598716	32599255	.	+	.	gene_id "XLOC_046580"; transcript_id "5_00126542"; exon_number "2"; gene_name "uc010ctf.2"; oId "uc010ctf.2"; nearest_ref "uc010ctf.2"; class_code "="; tss_id "TSS42228";
chr17	hg19_knownGene	exon	32597240	32597385	.	+	.	gene_id "XLOC_046580"; transcript_id "5_00126541"; exon_number "1"; gene_name "uc002hhz.2"; oId "uc002hhz.2"; nearest_ref "uc002hhz.2"; class_code "="; tss_id "TSS42228"; p_id "P41922";
chr17	hg19_knownGene	exon	32598165	32598282	.	+	.	gene_id "XLOC_046580"; transcript_id "5_00126541"; exon_number "2"; gene_name "uc002hhz.2"; oId "uc002hhz.2"; nearest_ref "uc002hhz.2"; class_code "="; tss_id "TSS42228"; p_id "P41922";
chr17	hg19_knownGene	exon	32598716	32599255	.	+	.	gene_id "XLOC_046580"; transcript_id "5_00126541"; exon_number "3"; gene_name "uc002hhz.2"; oId "uc002hhz.2"; nearest_ref "uc002hhz.2"; class_code "="; tss_id "TSS42228"; p_id "P41922";
chr17	hg19_knownGene	exon	32612687	32612903	.	+	.	gene_id "XLOC_046581"; transcript_id "5_00126543"; exon_number "1"; gene_name "uc002hia.1"; oId "uc002hia.1"; nearest_ref "uc002hia.1"; class_code "="; tss_id "TSS42229"; p_id "P41923";
chr17	hg19_knownGene	exon	32614115	32614226	.	+	.	gene_id "XLOC_046581"; transcript_id "5_00126543"; exon_number "2"; gene_name "uc002hia.1"; oId "uc002hia.1"; nearest_ref "uc002hia.1"; class_code "="; tss_id "TSS42229"; p_id "P41923";
chr17	hg19_knownGene	exon	32614604	32615199	.	+	.	gene_id "XLOC_046581"; transcript_id "5_00126543"; exon_number "3"; gene_name "uc002hia.1"; oId "uc002hia.1"; nearest_ref "uc002hia.1"; class_code "="; tss_id "TSS42229"; p_id "P41923";
chr17	hg19_knownGene	exon	32646066	32646596	.	+	.	gene_id "XLOC_046582"; transcript_id "5_00126544"; exon_number "1"; gene_name "uc002hib.2"; oId "uc002hib.2"; nearest_ref "uc002hib.2"; class_code "="; tss_id "TSS42230"; p_id "P41924";
chr17	hg19_knownGene	exon	32647288	32647405	.	+	.	gene_id "XLOC_046582"; transcript_id "5_00126544"; exon_number "2"; gene_name "uc002hib.2"; oId "uc002hib.2"; nearest_ref "uc002hib.2"; class_code "="; tss_id "TSS42230"; p_id "P41924";
chr17	hg19_knownGene	exon	32647821	32648419	.	+	.	gene_id "XLOC_046582"; transcript_id "5_00126544"; exon_number "3"; gene_name "uc002hib.2"; oId "uc002hib.2"; nearest_ref "uc002hib.2"; class_code "="; tss_id "TSS42230"; p_id "P41924";
chr17	hg19_knownGene	exon	32683471	32683621	.	+	.	gene_id "XLOC_046583"; transcript_id "5_00126545"; exon_number "1"; gene_name "uc002hic.2"; oId "uc002hic.2"; nearest_ref "uc002hic.2"; class_code "="; tss_id "TSS42231"; p_id "P41925";
chr17	hg19_knownGene	exon	32684494	32684608	.	+	.	gene_id "XLOC_046583"; transcript_id "5_00126545"; exon_number "2"; gene_name "uc002hic.2"; oId "uc002hic.2"; nearest_ref "uc002hic.2"; class_code "="; tss_id "TSS42231"; p_id "P41925";
chr17	hg19_knownGene	exon	32685045	32685628	.	+	.	gene_id "XLOC_046583"; transcript_id "5_00126545"; exon_number "3"; gene_name "uc002hic.2"; oId "uc002hic.2"; nearest_ref "uc002hic.2"; class_code "="; tss_id "TSS42231"; p_id "P41925";
chr17	hg19_knownGene	exon	32907768	32908162	.	+	.	gene_id "XLOC_046584"; transcript_id "5_00126546"; exon_number "1"; gene_name "uc002hif.2"; oId "uc002hif.2"; nearest_ref "uc002hif.2"; class_code "="; tss_id "TSS42232"; p_id "P41926";
chr17	hg19_knownGene	exon	32953146	32953603	.	+	.	gene_id "XLOC_046584"; transcript_id "5_00126546"; exon_number "2"; gene_name "uc002hif.2"; oId "uc002hif.2"; nearest_ref "uc002hif.2"; class_code "="; tss_id "TSS42232"; p_id "P41926";
chr17	hg19_knownGene	exon	32953874	32954076	.	+	.	gene_id "XLOC_046584"; transcript_id "5_00126546"; exon_number "3"; gene_name "uc002hif.2"; oId "uc002hif.2"; nearest_ref "uc002hif.2"; class_code "="; tss_id "TSS42232"; p_id "P41926";
chr17	hg19_knownGene	exon	32955582	32955728	.	+	.	gene_id "XLOC_046584"; transcript_id "5_00126546"; exon_number "4"; gene_name "uc002hif.2"; oId "uc002hif.2"; nearest_ref "uc002hif.2"; class_code "="; tss_id "TSS42232"; p_id "P41926";
chr17	hg19_knownGene	exon	32956031	32956223	.	+	.	gene_id "XLOC_046584"; transcript_id "5_00126546"; exon_number "5"; gene_name "uc002hif.2"; oId "uc002hif.2"; nearest_ref "uc002hif.2"; class_code "="; tss_id "TSS42232"; p_id "P41926";
chr17	hg19_knownGene	exon	32957027	32957170	.	+	.	gene_id "XLOC_046584"; transcript_id "5_00126546"; exon_number "6"; gene_name "uc002hif.2"; oId "uc002hif.2"; nearest_ref "uc002hif.2"; class_code "="; tss_id "TSS42232"; p_id "P41926";
chr17	hg19_knownGene	exon	32959723	32959928	.	+	.	gene_id "XLOC_046584"; transcript_id "5_00126546"; exon_number "7"; gene_name "uc002hif.2"; oId "uc002hif.2"; nearest_ref "uc002hif.2"; class_code "="; tss_id "TSS42232"; p_id "P41926";
chr17	hg19_knownGene	exon	32961818	32962106	.	+	.	gene_id "XLOC_046584"; transcript_id "5_00126546"; exon_number "8"; gene_name "uc002hif.2"; oId "uc002hif.2"; nearest_ref "uc002hif.2"; class_code "="; tss_id "TSS42232"; p_id "P41926";
chr17	hg19_knownGene	exon	32963026	32963217	.	+	.	gene_id "XLOC_046584"; transcript_id "5_00126546"; exon_number "9"; gene_name "uc002hif.2"; oId "uc002hif.2"; nearest_ref "uc002hif.2"; class_code "="; tss_id "TSS42232"; p_id "P41926";
chr17	hg19_knownGene	exon	32964196	32966336	.	+	.	gene_id "XLOC_046584"; transcript_id "5_00126546"; exon_number "10"; gene_name "uc002hif.2"; oId "uc002hif.2"; nearest_ref "uc002hif.2"; class_code "="; tss_id "TSS42232"; p_id "P41926";
chr17	Cufflinks	exon	33288538	33290203	.	+	.	gene_id "XLOC_046585"; transcript_id "5_00126547"; exon_number "1"; gene_name "uc002hih.3"; oId "uc002hih.3_ext"; nearest_ref "uc002hih.3"; class_code "="; p_id "P41927";
chr17	Cufflinks	exon	33302094	33302484	.	+	.	gene_id "XLOC_046586"; transcript_id "5_00133303"; exon_number "1"; oId "upf1_r4.15606.1"; class_code "u";
chr17	Cufflinks	exon	33307506	33307641	.	+	.	gene_id "XLOC_046587"; transcript_id "5_00126549"; exon_number "1"; gene_name "uc002hii.2"; oId "uc002hii.2_ext"; nearest_ref "uc002hii.2"; class_code "="; tss_id "TSS42234"; p_id "P41931";
chr17	Cufflinks	exon	33310021	33310571	.	+	.	gene_id "XLOC_046587"; transcript_id "5_00126549"; exon_number "2"; gene_name "uc002hii.2"; oId "uc002hii.2_ext"; nearest_ref "uc002hii.2"; class_code "="; tss_id "TSS42234"; p_id "P41931";
chr17	Cufflinks	exon	33313007	33313150	.	+	.	gene_id "XLOC_046587"; transcript_id "5_00126549"; exon_number "3"; gene_name "uc002hii.2"; oId "uc002hii.2_ext"; nearest_ref "uc002hii.2"; class_code "="; tss_id "TSS42234"; p_id "P41931";
chr17	Cufflinks	exon	33316485	33316898	.	+	.	gene_id "XLOC_046587"; transcript_id "5_00126549"; exon_number "4"; gene_name "uc002hii.2"; oId "uc002hii.2_ext"; nearest_ref "uc002hii.2"; class_code "="; tss_id "TSS42234"; p_id "P41931";
chr17	Cufflinks	exon	33307506	33307641	.	+	.	gene_id "XLOC_046587"; transcript_id "5_00126548"; exon_number "1"; gene_name "uc002hij.2"; oId "uc002hij.2_ext"; nearest_ref "uc002hij.2"; class_code "="; tss_id "TSS42234"; p_id "P41930";
chr17	Cufflinks	exon	33310021	33310571	.	+	.	gene_id "XLOC_046587"; transcript_id "5_00126548"; exon_number "2"; gene_name "uc002hij.2"; oId "uc002hij.2_ext"; nearest_ref "uc002hij.2"; class_code "="; tss_id "TSS42234"; p_id "P41930";
chr17	Cufflinks	exon	33313007	33313150	.	+	.	gene_id "XLOC_046587"; transcript_id "5_00126548"; exon_number "3"; gene_name "uc002hij.2"; oId "uc002hij.2_ext"; nearest_ref "uc002hij.2"; class_code "="; tss_id "TSS42234"; p_id "P41930";
chr17	Cufflinks	exon	33316485	33316682	.	+	.	gene_id "XLOC_046587"; transcript_id "5_00126548"; exon_number "4"; gene_name "uc002hij.2"; oId "uc002hij.2_ext"; nearest_ref "uc002hij.2"; class_code "="; tss_id "TSS42234"; p_id "P41930";
chr17	Cufflinks	exon	33317982	33318133	.	+	.	gene_id "XLOC_046587"; transcript_id "5_00126548"; exon_number "5"; gene_name "uc002hij.2"; oId "uc002hij.2_ext"; nearest_ref "uc002hij.2"; class_code "="; tss_id "TSS42234"; p_id "P41930";
chr17	Cufflinks	exon	33318690	33318856	.	+	.	gene_id "XLOC_046587"; transcript_id "5_00126548"; exon_number "6"; gene_name "uc002hij.2"; oId "uc002hij.2_ext"; nearest_ref "uc002hij.2"; class_code "="; tss_id "TSS42234"; p_id "P41930";
chr17	Cufflinks	exon	33318977	33319054	.	+	.	gene_id "XLOC_046587"; transcript_id "5_00126548"; exon_number "7"; gene_name "uc002hij.2"; oId "uc002hij.2_ext"; nearest_ref "uc002hij.2"; class_code "="; tss_id "TSS42234"; p_id "P41930";
chr17	Cufflinks	exon	33319543	33319711	.	+	.	gene_id "XLOC_046587"; transcript_id "5_00126548"; exon_number "8"; gene_name "uc002hij.2"; oId "uc002hij.2_ext"; nearest_ref "uc002hij.2"; class_code "="; tss_id "TSS42234"; p_id "P41930";
chr17	Cufflinks	exon	33321295	33321450	.	+	.	gene_id "XLOC_046587"; transcript_id "5_00126548"; exon_number "9"; gene_name "uc002hij.2"; oId "uc002hij.2_ext"; nearest_ref "uc002hij.2"; class_code "="; tss_id "TSS42234"; p_id "P41930";
chr17	Cufflinks	exon	33323083	33323214	.	+	.	gene_id "XLOC_046587"; transcript_id "5_00126548"; exon_number "10"; gene_name "uc002hij.2"; oId "uc002hij.2_ext"; nearest_ref "uc002hij.2"; class_code "="; tss_id "TSS42234"; p_id "P41930";
chr17	Cufflinks	exon	33323593	33323672	.	+	.	gene_id "XLOC_046587"; transcript_id "5_00126548"; exon_number "11"; gene_name "uc002hij.2"; oId "uc002hij.2_ext"; nearest_ref "uc002hij.2"; class_code "="; tss_id "TSS42234"; p_id "P41930";
chr17	Cufflinks	exon	33324757	33324844	.	+	.	gene_id "XLOC_046587"; transcript_id "5_00126548"; exon_number "12"; gene_name "uc002hij.2"; oId "uc002hij.2_ext"; nearest_ref "uc002hij.2"; class_code "="; tss_id "TSS42234"; p_id "P41930";
chr17	Cufflinks	exon	33325238	33325315	.	+	.	gene_id "XLOC_046587"; transcript_id "5_00126548"; exon_number "13"; gene_name "uc002hij.2"; oId "uc002hij.2_ext"; nearest_ref "uc002hij.2"; class_code "="; tss_id "TSS42234"; p_id "P41930";
chr17	Cufflinks	exon	33325623	33325746	.	+	.	gene_id "XLOC_046587"; transcript_id "5_00126548"; exon_number "14"; gene_name "uc002hij.2"; oId "uc002hij.2_ext"; nearest_ref "uc002hij.2"; class_code "="; tss_id "TSS42234"; p_id "P41930";
chr17	Cufflinks	exon	33326326	33326468	.	+	.	gene_id "XLOC_046587"; transcript_id "5_00126548"; exon_number "15"; gene_name "uc002hij.2"; oId "uc002hij.2_ext"; nearest_ref "uc002hij.2"; class_code "="; tss_id "TSS42234"; p_id "P41930";
chr17	Cufflinks	exon	33326801	33326875	.	+	.	gene_id "XLOC_046587"; transcript_id "5_00126548"; exon_number "16"; gene_name "uc002hij.2"; oId "uc002hij.2_ext"; nearest_ref "uc002hij.2"; class_code "="; tss_id "TSS42234"; p_id "P41930";
chr17	Cufflinks	exon	33328276	33328422	.	+	.	gene_id "XLOC_046587"; transcript_id "5_00126548"; exon_number "17"; gene_name "uc002hij.2"; oId "uc002hij.2_ext"; nearest_ref "uc002hij.2"; class_code "="; tss_id "TSS42234"; p_id "P41930";
chr17	Cufflinks	exon	33328928	33329123	.	+	.	gene_id "XLOC_046587"; transcript_id "5_00126548"; exon_number "18"; gene_name "uc002hij.2"; oId "uc002hij.2_ext"; nearest_ref "uc002hij.2"; class_code "="; tss_id "TSS42234"; p_id "P41930";
chr17	Cufflinks	exon	33329687	33329808	.	+	.	gene_id "XLOC_046587"; transcript_id "5_00126548"; exon_number "19"; gene_name "uc002hij.2"; oId "uc002hij.2_ext"; nearest_ref "uc002hij.2"; class_code "="; tss_id "TSS42234"; p_id "P41930";
chr17	Cufflinks	exon	33330014	33330166	.	+	.	gene_id "XLOC_046587"; transcript_id "5_00126548"; exon_number "20"; gene_name "uc002hij.2"; oId "uc002hij.2_ext"; nearest_ref "uc002hij.2"; class_code "="; tss_id "TSS42234"; p_id "P41930";
chr17	Cufflinks	exon	33307536	33307616	.	+	.	gene_id "XLOC_046587"; transcript_id "5_00126550"; exon_number "1"; gene_name "uc010cth.1"; oId "uc010cth.1_ext"; nearest_ref "uc010cth.1"; class_code "="; tss_id "TSS42234"; p_id "P41929";
chr17	Cufflinks	exon	33310021	33310571	.	+	.	gene_id "XLOC_046587"; transcript_id "5_00126550"; exon_number "2"; gene_name "uc010cth.1"; oId "uc010cth.1_ext"; nearest_ref "uc010cth.1"; class_code "="; tss_id "TSS42234"; p_id "P41929";
chr17	Cufflinks	exon	33313007	33313150	.	+	.	gene_id "XLOC_046587"; transcript_id "5_00126550"; exon_number "3"; gene_name "uc010cth.1"; oId "uc010cth.1_ext"; nearest_ref "uc010cth.1"; class_code "="; tss_id "TSS42234"; p_id "P41929";
chr17	Cufflinks	exon	33316485	33316682	.	+	.	gene_id "XLOC_046587"; transcript_id "5_00126550"; exon_number "4"; gene_name "uc010cth.1"; oId "uc010cth.1_ext"; nearest_ref "uc010cth.1"; class_code "="; tss_id "TSS42234"; p_id "P41929";
chr17	Cufflinks	exon	33317982	33318133	.	+	.	gene_id "XLOC_046587"; transcript_id "5_00126550"; exon_number "5"; gene_name "uc010cth.1"; oId "uc010cth.1_ext"; nearest_ref "uc010cth.1"; class_code "="; tss_id "TSS42234"; p_id "P41929";
chr17	Cufflinks	exon	33318690	33318856	.	+	.	gene_id "XLOC_046587"; transcript_id "5_00126550"; exon_number "6"; gene_name "uc010cth.1"; oId "uc010cth.1_ext"; nearest_ref "uc010cth.1"; class_code "="; tss_id "TSS42234"; p_id "P41929";
chr17	Cufflinks	exon	33318977	33319054	.	+	.	gene_id "XLOC_046587"; transcript_id "5_00126550"; exon_number "7"; gene_name "uc010cth.1"; oId "uc010cth.1_ext"; nearest_ref "uc010cth.1"; class_code "="; tss_id "TSS42234"; p_id "P41929";
chr17	Cufflinks	exon	33319543	33319711	.	+	.	gene_id "XLOC_046587"; transcript_id "5_00126550"; exon_number "8"; gene_name "uc010cth.1"; oId "uc010cth.1_ext"; nearest_ref "uc010cth.1"; class_code "="; tss_id "TSS42234"; p_id "P41929";
chr17	Cufflinks	exon	33321295	33321450	.	+	.	gene_id "XLOC_046587"; transcript_id "5_00126550"; exon_number "9"; gene_name "uc010cth.1"; oId "uc010cth.1_ext"; nearest_ref "uc010cth.1"; class_code "="; tss_id "TSS42234"; p_id "P41929";
chr17	Cufflinks	exon	33307536	33307641	.	+	.	gene_id "XLOC_046587"; transcript_id "5_00126551"; exon_number "1"; gene_name "uc002hik.1"; oId "uc002hik.1_ext"; nearest_ref "uc002hik.1"; class_code "="; tss_id "TSS42234"; p_id "P41928";
chr17	Cufflinks	exon	33310021	33310571	.	+	.	gene_id "XLOC_046587"; transcript_id "5_00126551"; exon_number "2"; gene_name "uc002hik.1"; oId "uc002hik.1_ext"; nearest_ref "uc002hik.1"; class_code "="; tss_id "TSS42234"; p_id "P41928";
chr17	Cufflinks	exon	33313007	33313150	.	+	.	gene_id "XLOC_046587"; transcript_id "5_00126551"; exon_number "3"; gene_name "uc002hik.1"; oId "uc002hik.1_ext"; nearest_ref "uc002hik.1"; class_code "="; tss_id "TSS42234"; p_id "P41928";
chr17	Cufflinks	exon	33316485	33316682	.	+	.	gene_id "XLOC_046587"; transcript_id "5_00126551"; exon_number "4"; gene_name "uc002hik.1"; oId "uc002hik.1_ext"; nearest_ref "uc002hik.1"; class_code "="; tss_id "TSS42234"; p_id "P41928";
chr17	Cufflinks	exon	33317982	33318133	.	+	.	gene_id "XLOC_046587"; transcript_id "5_00126551"; exon_number "5"; gene_name "uc002hik.1"; oId "uc002hik.1_ext"; nearest_ref "uc002hik.1"; class_code "="; tss_id "TSS42234"; p_id "P41928";
chr17	Cufflinks	exon	33318690	33318856	.	+	.	gene_id "XLOC_046587"; transcript_id "5_00126551"; exon_number "6"; gene_name "uc002hik.1"; oId "uc002hik.1_ext"; nearest_ref "uc002hik.1"; class_code "="; tss_id "TSS42234"; p_id "P41928";
chr17	Cufflinks	exon	33318977	33319054	.	+	.	gene_id "XLOC_046587"; transcript_id "5_00126551"; exon_number "7"; gene_name "uc002hik.1"; oId "uc002hik.1_ext"; nearest_ref "uc002hik.1"; class_code "="; tss_id "TSS42234"; p_id "P41928";
chr17	Cufflinks	exon	33319543	33319711	.	+	.	gene_id "XLOC_046587"; transcript_id "5_00126551"; exon_number "8"; gene_name "uc002hik.1"; oId "uc002hik.1_ext"; nearest_ref "uc002hik.1"; class_code "="; tss_id "TSS42234"; p_id "P41928";
chr17	Cufflinks	exon	33321295	33321450	.	+	.	gene_id "XLOC_046587"; transcript_id "5_00126551"; exon_number "9"; gene_name "uc002hik.1"; oId "uc002hik.1_ext"; nearest_ref "uc002hik.1"; class_code "="; tss_id "TSS42234"; p_id "P41928";
chr17	Cufflinks	exon	33323083	33323214	.	+	.	gene_id "XLOC_046587"; transcript_id "5_00126551"; exon_number "10"; gene_name "uc002hik.1"; oId "uc002hik.1_ext"; nearest_ref "uc002hik.1"; class_code "="; tss_id "TSS42234"; p_id "P41928";
chr17	Cufflinks	exon	33323593	33323672	.	+	.	gene_id "XLOC_046587"; transcript_id "5_00126551"; exon_number "11"; gene_name "uc002hik.1"; oId "uc002hik.1_ext"; nearest_ref "uc002hik.1"; class_code "="; tss_id "TSS42234"; p_id "P41928";
chr17	Cufflinks	exon	33324757	33324844	.	+	.	gene_id "XLOC_046587"; transcript_id "5_00126551"; exon_number "12"; gene_name "uc002hik.1"; oId "uc002hik.1_ext"; nearest_ref "uc002hik.1"; class_code "="; tss_id "TSS42234"; p_id "P41928";
chr17	Cufflinks	exon	33325238	33325315	.	+	.	gene_id "XLOC_046587"; transcript_id "5_00126551"; exon_number "13"; gene_name "uc002hik.1"; oId "uc002hik.1_ext"; nearest_ref "uc002hik.1"; class_code "="; tss_id "TSS42234"; p_id "P41928";
chr17	Cufflinks	exon	33325623	33325746	.	+	.	gene_id "XLOC_046587"; transcript_id "5_00126551"; exon_number "14"; gene_name "uc002hik.1"; oId "uc002hik.1_ext"; nearest_ref "uc002hik.1"; class_code "="; tss_id "TSS42234"; p_id "P41928";
chr17	Cufflinks	exon	33326326	33326468	.	+	.	gene_id "XLOC_046587"; transcript_id "5_00126551"; exon_number "15"; gene_name "uc002hik.1"; oId "uc002hik.1_ext"; nearest_ref "uc002hik.1"; class_code "="; tss_id "TSS42234"; p_id "P41928";
chr17	Cufflinks	exon	33326801	33326875	.	+	.	gene_id "XLOC_046587"; transcript_id "5_00126551"; exon_number "16"; gene_name "uc002hik.1"; oId "uc002hik.1_ext"; nearest_ref "uc002hik.1"; class_code "="; tss_id "TSS42234"; p_id "P41928";
chr17	Cufflinks	exon	33328276	33328422	.	+	.	gene_id "XLOC_046587"; transcript_id "5_00126551"; exon_number "17"; gene_name "uc002hik.1"; oId "uc002hik.1_ext"; nearest_ref "uc002hik.1"; class_code "="; tss_id "TSS42234"; p_id "P41928";
chr17	Cufflinks	exon	33328928	33329123	.	+	.	gene_id "XLOC_046587"; transcript_id "5_00126551"; exon_number "18"; gene_name "uc002hik.1"; oId "uc002hik.1_ext"; nearest_ref "uc002hik.1"; class_code "="; tss_id "TSS42234"; p_id "P41928";
chr17	Cufflinks	exon	33329687	33329808	.	+	.	gene_id "XLOC_046587"; transcript_id "5_00126551"; exon_number "19"; gene_name "uc002hik.1"; oId "uc002hik.1_ext"; nearest_ref "uc002hik.1"; class_code "="; tss_id "TSS42234"; p_id "P41928";
chr17	Cufflinks	exon	33331292	33332088	.	+	.	gene_id "XLOC_046587"; transcript_id "5_00126551"; exon_number "20"; gene_name "uc002hik.1"; oId "uc002hik.1_ext"; nearest_ref "uc002hik.1"; class_code "="; tss_id "TSS42234"; p_id "P41928";
chr17	hg19_knownGene	exon	33333328	33336605	.	+	.	gene_id "XLOC_046588"; transcript_id "5_00126552"; exon_number "1"; gene_name "uc002hil.2"; oId "uc002hil.2"; nearest_ref "uc002hil.2"; class_code "=";
chr17	Cufflinks	exon	33345113	33345369	.	+	.	gene_id "XLOC_046589"; transcript_id "5_00133304"; exon_number "1"; gene_name "uc002hip.1"; oId "upf1_r4.15660.1"; nearest_ref "uc002hip.1"; class_code "i";
chr17	hg19_knownGene	exon	33448631	33448921	.	+	.	gene_id "XLOC_046590"; transcript_id "5_00126553"; exon_number "1"; gene_name "uc002hix.2"; oId "uc002hix.2"; nearest_ref "uc002hix.2"; class_code "="; tss_id "TSS42235"; p_id "P41932";
chr17	hg19_knownGene	exon	33454061	33454436	.	+	.	gene_id "XLOC_046590"; transcript_id "5_00126553"; exon_number "2"; gene_name "uc002hix.2"; oId "uc002hix.2"; nearest_ref "uc002hix.2"; class_code "="; tss_id "TSS42235"; p_id "P41932";
chr17	hg19_knownGene	exon	33456441	33456677	.	+	.	gene_id "XLOC_046590"; transcript_id "5_00126553"; exon_number "3"; gene_name "uc002hix.2"; oId "uc002hix.2"; nearest_ref "uc002hix.2"; class_code "="; tss_id "TSS42235"; p_id "P41932";
chr17	hg19_knownGene	exon	33457301	33457750	.	+	.	gene_id "XLOC_046590"; transcript_id "5_00126553"; exon_number "4"; gene_name "uc002hix.2"; oId "uc002hix.2"; nearest_ref "uc002hix.2"; class_code "="; tss_id "TSS42235"; p_id "P41932";
chr17	hg19_knownGene	exon	33474836	33474929	.	+	.	gene_id "XLOC_046591"; transcript_id "5_00126556"; exon_number "1"; gene_name "uc002hjc.2"; oId "uc002hjc.2"; nearest_ref "uc002hjc.2"; class_code "="; tss_id "TSS42236"; p_id "P41935";
chr17	hg19_knownGene	exon	33475283	33475450	.	+	.	gene_id "XLOC_046591"; transcript_id "5_00126556"; exon_number "2"; gene_name "uc002hjc.2"; oId "uc002hjc.2"; nearest_ref "uc002hjc.2"; class_code "="; tss_id "TSS42236"; p_id "P41935";
chr17	hg19_knownGene	exon	33475992	33476028	.	+	.	gene_id "XLOC_046591"; transcript_id "5_00126556"; exon_number "3"; gene_name "uc002hjc.2"; oId "uc002hjc.2"; nearest_ref "uc002hjc.2"; class_code "="; tss_id "TSS42236"; p_id "P41935";
chr17	hg19_knownGene	exon	33477067	33477242	.	+	.	gene_id "XLOC_046591"; transcript_id "5_00126556"; exon_number "4"; gene_name "uc002hjc.2"; oId "uc002hjc.2"; nearest_ref "uc002hjc.2"; class_code "="; tss_id "TSS42236"; p_id "P41935";
chr17	hg19_knownGene	exon	33479912	33480001	.	+	.	gene_id "XLOC_046591"; transcript_id "5_00126556"; exon_number "5"; gene_name "uc002hjc.2"; oId "uc002hjc.2"; nearest_ref "uc002hjc.2"; class_code "="; tss_id "TSS42236"; p_id "P41935";
chr17	hg19_knownGene	exon	33481593	33481760	.	+	.	gene_id "XLOC_046591"; transcript_id "5_00126556"; exon_number "6"; gene_name "uc002hjc.2"; oId "uc002hjc.2"; nearest_ref "uc002hjc.2"; class_code "="; tss_id "TSS42236"; p_id "P41935";
chr17	hg19_knownGene	exon	33482315	33482483	.	+	.	gene_id "XLOC_046591"; transcript_id "5_00126556"; exon_number "7"; gene_name "uc002hjc.2"; oId "uc002hjc.2"; nearest_ref "uc002hjc.2"; class_code "="; tss_id "TSS42236"; p_id "P41935";
chr17	hg19_knownGene	exon	33486394	33486564	.	+	.	gene_id "XLOC_046591"; transcript_id "5_00126556"; exon_number "8"; gene_name "uc002hjc.2"; oId "uc002hjc.2"; nearest_ref "uc002hjc.2"; class_code "="; tss_id "TSS42236"; p_id "P41935";
chr17	hg19_knownGene	exon	33491014	33491185	.	+	.	gene_id "XLOC_046591"; transcript_id "5_00126556"; exon_number "9"; gene_name "uc002hjc.2"; oId "uc002hjc.2"; nearest_ref "uc002hjc.2"; class_code "="; tss_id "TSS42236"; p_id "P41935";
chr17	hg19_knownGene	exon	33495080	33495380	.	+	.	gene_id "XLOC_046591"; transcript_id "5_00126556"; exon_number "10"; gene_name "uc002hjc.2"; oId "uc002hjc.2"; nearest_ref "uc002hjc.2"; class_code "="; tss_id "TSS42236"; p_id "P41935";
chr17	hg19_knownGene	exon	33496856	33496950	.	+	.	gene_id "XLOC_046591"; transcript_id "5_00126556"; exon_number "11"; gene_name "uc002hjc.2"; oId "uc002hjc.2"; nearest_ref "uc002hjc.2"; class_code "="; tss_id "TSS42236"; p_id "P41935";
chr17	hg19_knownGene	exon	33497133	33497274	.	+	.	gene_id "XLOC_046591"; transcript_id "5_00126556"; exon_number "12"; gene_name "uc002hjc.2"; oId "uc002hjc.2"; nearest_ref "uc002hjc.2"; class_code "="; tss_id "TSS42236"; p_id "P41935";
chr17	hg19_knownGene	exon	33498341	33498481	.	+	.	gene_id "XLOC_046591"; transcript_id "5_00126556"; exon_number "13"; gene_name "uc002hjc.2"; oId "uc002hjc.2"; nearest_ref "uc002hjc.2"; class_code "="; tss_id "TSS42236"; p_id "P41935";
chr17	hg19_knownGene	exon	33501261	33501388	.	+	.	gene_id "XLOC_046591"; transcript_id "5_00126556"; exon_number "14"; gene_name "uc002hjc.2"; oId "uc002hjc.2"; nearest_ref "uc002hjc.2"; class_code "="; tss_id "TSS42236"; p_id "P41935";
chr17	hg19_knownGene	exon	33502987	33503053	.	+	.	gene_id "XLOC_046591"; transcript_id "5_00126556"; exon_number "15"; gene_name "uc002hjc.2"; oId "uc002hjc.2"; nearest_ref "uc002hjc.2"; class_code "="; tss_id "TSS42236"; p_id "P41935";
chr17	hg19_knownGene	exon	33504036	33504149	.	+	.	gene_id "XLOC_046591"; transcript_id "5_00126556"; exon_number "16"; gene_name "uc002hjc.2"; oId "uc002hjc.2"; nearest_ref "uc002hjc.2"; class_code "="; tss_id "TSS42236"; p_id "P41935";
chr17	hg19_knownGene	exon	33504514	33504629	.	+	.	gene_id "XLOC_046591"; transcript_id "5_00126556"; exon_number "17"; gene_name "uc002hjc.2"; oId "uc002hjc.2"; nearest_ref "uc002hjc.2"; class_code "="; tss_id "TSS42236"; p_id "P41935";
chr17	hg19_knownGene	exon	33507578	33507695	.	+	.	gene_id "XLOC_046591"; transcript_id "5_00126556"; exon_number "18"; gene_name "uc002hjc.2"; oId "uc002hjc.2"; nearest_ref "uc002hjc.2"; class_code "="; tss_id "TSS42236"; p_id "P41935";
chr17	hg19_knownGene	exon	33510446	33510601	.	+	.	gene_id "XLOC_046591"; transcript_id "5_00126556"; exon_number "19"; gene_name "uc002hjc.2"; oId "uc002hjc.2"; nearest_ref "uc002hjc.2"; class_code "="; tss_id "TSS42236"; p_id "P41935";
chr17	hg19_knownGene	exon	33513318	33516363	.	+	.	gene_id "XLOC_046591"; transcript_id "5_00126556"; exon_number "20"; gene_name "uc002hjc.2"; oId "uc002hjc.2"; nearest_ref "uc002hjc.2"; class_code "="; tss_id "TSS42236"; p_id "P41935";
chr17	hg19_knownGene	exon	33474836	33474929	.	+	.	gene_id "XLOC_046591"; transcript_id "5_00126555"; exon_number "1"; gene_name "uc002hjb.2"; oId "uc002hjb.2"; nearest_ref "uc002hjb.2"; class_code "="; tss_id "TSS42236"; p_id "P41935";
chr17	hg19_knownGene	exon	33475280	33475450	.	+	.	gene_id "XLOC_046591"; transcript_id "5_00126555"; exon_number "2"; gene_name "uc002hjb.2"; oId "uc002hjb.2"; nearest_ref "uc002hjb.2"; class_code "="; tss_id "TSS42236"; p_id "P41935";
chr17	hg19_knownGene	exon	33475992	33476028	.	+	.	gene_id "XLOC_046591"; transcript_id "5_00126555"; exon_number "3"; gene_name "uc002hjb.2"; oId "uc002hjb.2"; nearest_ref "uc002hjb.2"; class_code "="; tss_id "TSS42236"; p_id "P41935";
chr17	hg19_knownGene	exon	33477067	33477242	.	+	.	gene_id "XLOC_046591"; transcript_id "5_00126555"; exon_number "4"; gene_name "uc002hjb.2"; oId "uc002hjb.2"; nearest_ref "uc002hjb.2"; class_code "="; tss_id "TSS42236"; p_id "P41935";
chr17	hg19_knownGene	exon	33479912	33480001	.	+	.	gene_id "XLOC_046591"; transcript_id "5_00126555"; exon_number "5"; gene_name "uc002hjb.2"; oId "uc002hjb.2"; nearest_ref "uc002hjb.2"; class_code "="; tss_id "TSS42236"; p_id "P41935";
chr17	hg19_knownGene	exon	33481593	33481760	.	+	.	gene_id "XLOC_046591"; transcript_id "5_00126555"; exon_number "6"; gene_name "uc002hjb.2"; oId "uc002hjb.2"; nearest_ref "uc002hjb.2"; class_code "="; tss_id "TSS42236"; p_id "P41935";
chr17	hg19_knownGene	exon	33482315	33482483	.	+	.	gene_id "XLOC_046591"; transcript_id "5_00126555"; exon_number "7"; gene_name "uc002hjb.2"; oId "uc002hjb.2"; nearest_ref "uc002hjb.2"; class_code "="; tss_id "TSS42236"; p_id "P41935";
chr17	hg19_knownGene	exon	33486394	33486564	.	+	.	gene_id "XLOC_046591"; transcript_id "5_00126555"; exon_number "8"; gene_name "uc002hjb.2"; oId "uc002hjb.2"; nearest_ref "uc002hjb.2"; class_code "="; tss_id "TSS42236"; p_id "P41935";
chr17	hg19_knownGene	exon	33491014	33491185	.	+	.	gene_id "XLOC_046591"; transcript_id "5_00126555"; exon_number "9"; gene_name "uc002hjb.2"; oId "uc002hjb.2"; nearest_ref "uc002hjb.2"; class_code "="; tss_id "TSS42236"; p_id "P41935";
chr17	hg19_knownGene	exon	33495080	33495380	.	+	.	gene_id "XLOC_046591"; transcript_id "5_00126555"; exon_number "10"; gene_name "uc002hjb.2"; oId "uc002hjb.2"; nearest_ref "uc002hjb.2"; class_code "="; tss_id "TSS42236"; p_id "P41935";
chr17	hg19_knownGene	exon	33496856	33496950	.	+	.	gene_id "XLOC_046591"; transcript_id "5_00126555"; exon_number "11"; gene_name "uc002hjb.2"; oId "uc002hjb.2"; nearest_ref "uc002hjb.2"; class_code "="; tss_id "TSS42236"; p_id "P41935";
chr17	hg19_knownGene	exon	33497133	33497274	.	+	.	gene_id "XLOC_046591"; transcript_id "5_00126555"; exon_number "12"; gene_name "uc002hjb.2"; oId "uc002hjb.2"; nearest_ref "uc002hjb.2"; class_code "="; tss_id "TSS42236"; p_id "P41935";
chr17	hg19_knownGene	exon	33498341	33498481	.	+	.	gene_id "XLOC_046591"; transcript_id "5_00126555"; exon_number "13"; gene_name "uc002hjb.2"; oId "uc002hjb.2"; nearest_ref "uc002hjb.2"; class_code "="; tss_id "TSS42236"; p_id "P41935";
chr17	hg19_knownGene	exon	33501261	33501388	.	+	.	gene_id "XLOC_046591"; transcript_id "5_00126555"; exon_number "14"; gene_name "uc002hjb.2"; oId "uc002hjb.2"; nearest_ref "uc002hjb.2"; class_code "="; tss_id "TSS42236"; p_id "P41935";
chr17	hg19_knownGene	exon	33502987	33503053	.	+	.	gene_id "XLOC_046591"; transcript_id "5_00126555"; exon_number "15"; gene_name "uc002hjb.2"; oId "uc002hjb.2"; nearest_ref "uc002hjb.2"; class_code "="; tss_id "TSS42236"; p_id "P41935";
chr17	hg19_knownGene	exon	33504036	33504149	.	+	.	gene_id "XLOC_046591"; transcript_id "5_00126555"; exon_number "16"; gene_name "uc002hjb.2"; oId "uc002hjb.2"; nearest_ref "uc002hjb.2"; class_code "="; tss_id "TSS42236"; p_id "P41935";
chr17	hg19_knownGene	exon	33504514	33504629	.	+	.	gene_id "XLOC_046591"; transcript_id "5_00126555"; exon_number "17"; gene_name "uc002hjb.2"; oId "uc002hjb.2"; nearest_ref "uc002hjb.2"; class_code "="; tss_id "TSS42236"; p_id "P41935";
chr17	hg19_knownGene	exon	33507578	33507695	.	+	.	gene_id "XLOC_046591"; transcript_id "5_00126555"; exon_number "18"; gene_name "uc002hjb.2"; oId "uc002hjb.2"; nearest_ref "uc002hjb.2"; class_code "="; tss_id "TSS42236"; p_id "P41935";
chr17	hg19_knownGene	exon	33510446	33510601	.	+	.	gene_id "XLOC_046591"; transcript_id "5_00126555"; exon_number "19"; gene_name "uc002hjb.2"; oId "uc002hjb.2"; nearest_ref "uc002hjb.2"; class_code "="; tss_id "TSS42236"; p_id "P41935";
chr17	hg19_knownGene	exon	33513318	33516363	.	+	.	gene_id "XLOC_046591"; transcript_id "5_00126555"; exon_number "20"; gene_name "uc002hjb.2"; oId "uc002hjb.2"; nearest_ref "uc002hjb.2"; class_code "="; tss_id "TSS42236"; p_id "P41935";
chr17	hg19_knownGene	exon	33474836	33474929	.	+	.	gene_id "XLOC_046591"; transcript_id "5_00126554"; exon_number "1"; gene_name "uc002hja.2"; oId "uc002hja.2"; nearest_ref "uc002hja.2"; class_code "="; tss_id "TSS42236"; p_id "P41934";
chr17	hg19_knownGene	exon	33475280	33475450	.	+	.	gene_id "XLOC_046591"; transcript_id "5_00126554"; exon_number "2"; gene_name "uc002hja.2"; oId "uc002hja.2"; nearest_ref "uc002hja.2"; class_code "="; tss_id "TSS42236"; p_id "P41934";
chr17	hg19_knownGene	exon	33475992	33476028	.	+	.	gene_id "XLOC_046591"; transcript_id "5_00126554"; exon_number "3"; gene_name "uc002hja.2"; oId "uc002hja.2"; nearest_ref "uc002hja.2"; class_code "="; tss_id "TSS42236"; p_id "P41934";
chr17	hg19_knownGene	exon	33477067	33477242	.	+	.	gene_id "XLOC_046591"; transcript_id "5_00126554"; exon_number "4"; gene_name "uc002hja.2"; oId "uc002hja.2"; nearest_ref "uc002hja.2"; class_code "="; tss_id "TSS42236"; p_id "P41934";
chr17	hg19_knownGene	exon	33479912	33480001	.	+	.	gene_id "XLOC_046591"; transcript_id "5_00126554"; exon_number "5"; gene_name "uc002hja.2"; oId "uc002hja.2"; nearest_ref "uc002hja.2"; class_code "="; tss_id "TSS42236"; p_id "P41934";
chr17	hg19_knownGene	exon	33481593	33481760	.	+	.	gene_id "XLOC_046591"; transcript_id "5_00126554"; exon_number "6"; gene_name "uc002hja.2"; oId "uc002hja.2"; nearest_ref "uc002hja.2"; class_code "="; tss_id "TSS42236"; p_id "P41934";
chr17	hg19_knownGene	exon	33482315	33482483	.	+	.	gene_id "XLOC_046591"; transcript_id "5_00126554"; exon_number "7"; gene_name "uc002hja.2"; oId "uc002hja.2"; nearest_ref "uc002hja.2"; class_code "="; tss_id "TSS42236"; p_id "P41934";
chr17	hg19_knownGene	exon	33486394	33486564	.	+	.	gene_id "XLOC_046591"; transcript_id "5_00126554"; exon_number "8"; gene_name "uc002hja.2"; oId "uc002hja.2"; nearest_ref "uc002hja.2"; class_code "="; tss_id "TSS42236"; p_id "P41934";
chr17	hg19_knownGene	exon	33491014	33491185	.	+	.	gene_id "XLOC_046591"; transcript_id "5_00126554"; exon_number "9"; gene_name "uc002hja.2"; oId "uc002hja.2"; nearest_ref "uc002hja.2"; class_code "="; tss_id "TSS42236"; p_id "P41934";
chr17	hg19_knownGene	exon	33495080	33495380	.	+	.	gene_id "XLOC_046591"; transcript_id "5_00126554"; exon_number "10"; gene_name "uc002hja.2"; oId "uc002hja.2"; nearest_ref "uc002hja.2"; class_code "="; tss_id "TSS42236"; p_id "P41934";
chr17	hg19_knownGene	exon	33496856	33496950	.	+	.	gene_id "XLOC_046591"; transcript_id "5_00126554"; exon_number "11"; gene_name "uc002hja.2"; oId "uc002hja.2"; nearest_ref "uc002hja.2"; class_code "="; tss_id "TSS42236"; p_id "P41934";
chr17	hg19_knownGene	exon	33497133	33497280	.	+	.	gene_id "XLOC_046591"; transcript_id "5_00126554"; exon_number "12"; gene_name "uc002hja.2"; oId "uc002hja.2"; nearest_ref "uc002hja.2"; class_code "="; tss_id "TSS42236"; p_id "P41934";
chr17	hg19_knownGene	exon	33498341	33498481	.	+	.	gene_id "XLOC_046591"; transcript_id "5_00126554"; exon_number "13"; gene_name "uc002hja.2"; oId "uc002hja.2"; nearest_ref "uc002hja.2"; class_code "="; tss_id "TSS42236"; p_id "P41934";
chr17	hg19_knownGene	exon	33501261	33501388	.	+	.	gene_id "XLOC_046591"; transcript_id "5_00126554"; exon_number "14"; gene_name "uc002hja.2"; oId "uc002hja.2"; nearest_ref "uc002hja.2"; class_code "="; tss_id "TSS42236"; p_id "P41934";
chr17	hg19_knownGene	exon	33502987	33503053	.	+	.	gene_id "XLOC_046591"; transcript_id "5_00126554"; exon_number "15"; gene_name "uc002hja.2"; oId "uc002hja.2"; nearest_ref "uc002hja.2"; class_code "="; tss_id "TSS42236"; p_id "P41934";
chr17	hg19_knownGene	exon	33504036	33504149	.	+	.	gene_id "XLOC_046591"; transcript_id "5_00126554"; exon_number "16"; gene_name "uc002hja.2"; oId "uc002hja.2"; nearest_ref "uc002hja.2"; class_code "="; tss_id "TSS42236"; p_id "P41934";
chr17	hg19_knownGene	exon	33504514	33504629	.	+	.	gene_id "XLOC_046591"; transcript_id "5_00126554"; exon_number "17"; gene_name "uc002hja.2"; oId "uc002hja.2"; nearest_ref "uc002hja.2"; class_code "="; tss_id "TSS42236"; p_id "P41934";
chr17	hg19_knownGene	exon	33507578	33507695	.	+	.	gene_id "XLOC_046591"; transcript_id "5_00126554"; exon_number "18"; gene_name "uc002hja.2"; oId "uc002hja.2"; nearest_ref "uc002hja.2"; class_code "="; tss_id "TSS42236"; p_id "P41934";
chr17	hg19_knownGene	exon	33510446	33510601	.	+	.	gene_id "XLOC_046591"; transcript_id "5_00126554"; exon_number "19"; gene_name "uc002hja.2"; oId "uc002hja.2"; nearest_ref "uc002hja.2"; class_code "="; tss_id "TSS42236"; p_id "P41934";
chr17	hg19_knownGene	exon	33513318	33516363	.	+	.	gene_id "XLOC_046591"; transcript_id "5_00126554"; exon_number "20"; gene_name "uc002hja.2"; oId "uc002hja.2"; nearest_ref "uc002hja.2"; class_code "="; tss_id "TSS42236"; p_id "P41934";
chr17	hg19_knownGene	exon	33475283	33475450	.	+	.	gene_id "XLOC_046591"; transcript_id "5_00126557"; exon_number "1"; gene_name "uc010cto.2"; oId "uc010cto.2"; nearest_ref "uc010cto.2"; class_code "="; tss_id "TSS42237"; p_id "P41933";
chr17	hg19_knownGene	exon	33475992	33476028	.	+	.	gene_id "XLOC_046591"; transcript_id "5_00126557"; exon_number "2"; gene_name "uc010cto.2"; oId "uc010cto.2"; nearest_ref "uc010cto.2"; class_code "="; tss_id "TSS42237"; p_id "P41933";
chr17	hg19_knownGene	exon	33477067	33477242	.	+	.	gene_id "XLOC_046591"; transcript_id "5_00126557"; exon_number "3"; gene_name "uc010cto.2"; oId "uc010cto.2"; nearest_ref "uc010cto.2"; class_code "="; tss_id "TSS42237"; p_id "P41933";
chr17	hg19_knownGene	exon	33479912	33480001	.	+	.	gene_id "XLOC_046591"; transcript_id "5_00126557"; exon_number "4"; gene_name "uc010cto.2"; oId "uc010cto.2"; nearest_ref "uc010cto.2"; class_code "="; tss_id "TSS42237"; p_id "P41933";
chr17	hg19_knownGene	exon	33481593	33481760	.	+	.	gene_id "XLOC_046591"; transcript_id "5_00126557"; exon_number "5"; gene_name "uc010cto.2"; oId "uc010cto.2"; nearest_ref "uc010cto.2"; class_code "="; tss_id "TSS42237"; p_id "P41933";
chr17	hg19_knownGene	exon	33482315	33482483	.	+	.	gene_id "XLOC_046591"; transcript_id "5_00126557"; exon_number "6"; gene_name "uc010cto.2"; oId "uc010cto.2"; nearest_ref "uc010cto.2"; class_code "="; tss_id "TSS42237"; p_id "P41933";
chr17	hg19_knownGene	exon	33486394	33486564	.	+	.	gene_id "XLOC_046591"; transcript_id "5_00126557"; exon_number "7"; gene_name "uc010cto.2"; oId "uc010cto.2"; nearest_ref "uc010cto.2"; class_code "="; tss_id "TSS42237"; p_id "P41933";
chr17	hg19_knownGene	exon	33491014	33491185	.	+	.	gene_id "XLOC_046591"; transcript_id "5_00126557"; exon_number "8"; gene_name "uc010cto.2"; oId "uc010cto.2"; nearest_ref "uc010cto.2"; class_code "="; tss_id "TSS42237"; p_id "P41933";
chr17	hg19_knownGene	exon	33495080	33495380	.	+	.	gene_id "XLOC_046591"; transcript_id "5_00126557"; exon_number "9"; gene_name "uc010cto.2"; oId "uc010cto.2"; nearest_ref "uc010cto.2"; class_code "="; tss_id "TSS42237"; p_id "P41933";
chr17	hg19_knownGene	exon	33498341	33498481	.	+	.	gene_id "XLOC_046591"; transcript_id "5_00126557"; exon_number "10"; gene_name "uc010cto.2"; oId "uc010cto.2"; nearest_ref "uc010cto.2"; class_code "="; tss_id "TSS42237"; p_id "P41933";
chr17	hg19_knownGene	exon	33501261	33501388	.	+	.	gene_id "XLOC_046591"; transcript_id "5_00126557"; exon_number "11"; gene_name "uc010cto.2"; oId "uc010cto.2"; nearest_ref "uc010cto.2"; class_code "="; tss_id "TSS42237"; p_id "P41933";
chr17	hg19_knownGene	exon	33502987	33503053	.	+	.	gene_id "XLOC_046591"; transcript_id "5_00126557"; exon_number "12"; gene_name "uc010cto.2"; oId "uc010cto.2"; nearest_ref "uc010cto.2"; class_code "="; tss_id "TSS42237"; p_id "P41933";
chr17	hg19_knownGene	exon	33504036	33504149	.	+	.	gene_id "XLOC_046591"; transcript_id "5_00126557"; exon_number "13"; gene_name "uc010cto.2"; oId "uc010cto.2"; nearest_ref "uc010cto.2"; class_code "="; tss_id "TSS42237"; p_id "P41933";
chr17	hg19_knownGene	exon	33504514	33504629	.	+	.	gene_id "XLOC_046591"; transcript_id "5_00126557"; exon_number "14"; gene_name "uc010cto.2"; oId "uc010cto.2"; nearest_ref "uc010cto.2"; class_code "="; tss_id "TSS42237"; p_id "P41933";
chr17	hg19_knownGene	exon	33507578	33507695	.	+	.	gene_id "XLOC_046591"; transcript_id "5_00126557"; exon_number "15"; gene_name "uc010cto.2"; oId "uc010cto.2"; nearest_ref "uc010cto.2"; class_code "="; tss_id "TSS42237"; p_id "P41933";
chr17	hg19_knownGene	exon	33510446	33510601	.	+	.	gene_id "XLOC_046591"; transcript_id "5_00126557"; exon_number "16"; gene_name "uc010cto.2"; oId "uc010cto.2"; nearest_ref "uc010cto.2"; class_code "="; tss_id "TSS42237"; p_id "P41933";
chr17	hg19_knownGene	exon	33513318	33516363	.	+	.	gene_id "XLOC_046591"; transcript_id "5_00126557"; exon_number "17"; gene_name "uc010cto.2"; oId "uc010cto.2"; nearest_ref "uc010cto.2"; class_code "="; tss_id "TSS42237"; p_id "P41933";
chr17	hg19_knownGene	exon	33570086	33570162	.	+	.	gene_id "XLOC_046592"; transcript_id "5_00126558"; exon_number "1"; gene_name "uc002hje.2"; oId "uc002hje.2"; nearest_ref "uc002hje.2"; class_code "="; tss_id "TSS42238"; p_id "P41938";
chr17	hg19_knownGene	exon	33585670	33586838	.	+	.	gene_id "XLOC_046592"; transcript_id "5_00126558"; exon_number "2"; gene_name "uc002hje.2"; oId "uc002hje.2"; nearest_ref "uc002hje.2"; class_code "="; tss_id "TSS42238"; p_id "P41938";
chr17	hg19_knownGene	exon	33570086	33570162	.	+	.	gene_id "XLOC_046592"; transcript_id "5_00126559"; exon_number "1"; gene_name "uc010wcg.1"; oId "uc010wcg.1"; nearest_ref "uc010wcg.1"; class_code "="; tss_id "TSS42238"; p_id "P41937";
chr17	hg19_knownGene	exon	33585670	33586721	.	+	.	gene_id "XLOC_046592"; transcript_id "5_00126559"; exon_number "2"; gene_name "uc010wcg.1"; oId "uc010wcg.1"; nearest_ref "uc010wcg.1"; class_code "="; tss_id "TSS42238"; p_id "P41937";
chr17	hg19_knownGene	exon	33587990	33588115	.	+	.	gene_id "XLOC_046592"; transcript_id "5_00126559"; exon_number "3"; gene_name "uc010wcg.1"; oId "uc010wcg.1"; nearest_ref "uc010wcg.1"; class_code "="; tss_id "TSS42238"; p_id "P41937";
chr17	hg19_knownGene	exon	33592091	33594754	.	+	.	gene_id "XLOC_046592"; transcript_id "5_00126559"; exon_number "4"; gene_name "uc010wcg.1"; oId "uc010wcg.1"; nearest_ref "uc010wcg.1"; class_code "="; tss_id "TSS42238"; p_id "P41937";
chr17	Cufflinks	exon	33570086	33570162	.	+	.	gene_id "XLOC_046592"; transcript_id "5_00126560"; exon_number "1"; gene_name "uc002hjf.3"; oId "SC3.8630.4"; nearest_ref "uc002hjf.3"; class_code "="; tss_id "TSS42238"; p_id "P41936";
chr17	Cufflinks	exon	33585670	33586721	.	+	.	gene_id "XLOC_046592"; transcript_id "5_00126560"; exon_number "2"; gene_name "uc002hjf.3"; oId "SC3.8630.4"; nearest_ref "uc002hjf.3"; class_code "="; tss_id "TSS42238"; p_id "P41936";
chr17	Cufflinks	exon	33587990	33588115	.	+	.	gene_id "XLOC_046592"; transcript_id "5_00126560"; exon_number "3"; gene_name "uc002hjf.3"; oId "SC3.8630.4"; nearest_ref "uc002hjf.3"; class_code "="; tss_id "TSS42238"; p_id "P41936";
chr17	Cufflinks	exon	33591202	33591922	.	+	.	gene_id "XLOC_046592"; transcript_id "5_00126560"; exon_number "4"; gene_name "uc002hjf.3"; oId "SC3.8630.4"; nearest_ref "uc002hjf.3"; class_code "="; tss_id "TSS42238"; p_id "P41936";
chr17	Cufflinks	exon	33592091	33597116	.	+	.	gene_id "XLOC_046592"; transcript_id "5_00126560"; exon_number "5"; gene_name "uc002hjf.3"; oId "SC3.8630.4"; nearest_ref "uc002hjf.3"; class_code "="; tss_id "TSS42238"; p_id "P41936";
chr17	Cufflinks	exon	33570249	33570277	.	+	.	gene_id "XLOC_046592"; transcript_id "5_00126561"; exon_number "1"; gene_name "uc010wcg.1"; oId "SC3.8630.5"; nearest_ref "uc010wcg.1"; class_code "j"; tss_id "TSS42239";
chr17	Cufflinks	exon	33585670	33586721	.	+	.	gene_id "XLOC_046592"; transcript_id "5_00126561"; exon_number "2"; gene_name "uc010wcg.1"; oId "SC3.8630.5"; nearest_ref "uc010wcg.1"; class_code "j"; tss_id "TSS42239";
chr17	Cufflinks	exon	33587990	33588115	.	+	.	gene_id "XLOC_046592"; transcript_id "5_00126561"; exon_number "3"; gene_name "uc010wcg.1"; oId "SC3.8630.5"; nearest_ref "uc010wcg.1"; class_code "j"; tss_id "TSS42239";
chr17	Cufflinks	exon	33591202	33591922	.	+	.	gene_id "XLOC_046592"; transcript_id "5_00126561"; exon_number "4"; gene_name "uc010wcg.1"; oId "SC3.8630.5"; nearest_ref "uc010wcg.1"; class_code "j"; tss_id "TSS42239";
chr17	Cufflinks	exon	33592091	33597116	.	+	.	gene_id "XLOC_046592"; transcript_id "5_00126561"; exon_number "5"; gene_name "uc010wcg.1"; oId "SC3.8630.5"; nearest_ref "uc010wcg.1"; class_code "j"; tss_id "TSS42239";
chr17	Cufflinks	exon	33598583	33600674	.	+	.	gene_id "XLOC_046593"; transcript_id "5_00132280"; exon_number "1"; oId "upf1_r4.15618.1"; class_code ".";
chr17	Cufflinks	exon	33817251	33817375	.	+	.	gene_id "XLOC_046594"; transcript_id "5_00130875"; exon_number "1"; gene_name "uc002hjn.2"; oId "SC4.13160.1"; nearest_ref "uc002hjn.2"; class_code "i";
chr17	Cufflinks	exon	33817486	33817676	.	+	.	gene_id "XLOC_046595"; transcript_id "5_00130876"; exon_number "1"; gene_name "uc002hjn.2"; oId "SC4.13161.1"; nearest_ref "uc002hjn.2"; class_code "i";
chr17	Cufflinks	exon	33825411	33825555	.	+	.	gene_id "XLOC_046596"; transcript_id "5_00130877"; exon_number "1"; gene_name "uc002hjn.2"; oId "SC4.13162.1"; nearest_ref "uc002hjn.2"; class_code "i";
chr17	Cufflinks	exon	33893627	33893739	.	+	.	gene_id "XLOC_046597"; transcript_id "5_00126564"; exon_number "1"; oId "SC3.8632.1"; class_code "u";
chr17	Cufflinks	exon	33895116	33895520	.	+	.	gene_id "XLOC_046598"; transcript_id "5_00126565"; exon_number "1"; gene_name "uc002hjo.1"; oId "upf1_r4.15632.1"; nearest_ref "uc002hjo.1"; class_code "o"; tss_id "TSS42240";
chr17	Cufflinks	exon	33900896	33901304	.	+	.	gene_id "XLOC_046598"; transcript_id "5_00126565"; exon_number "2"; gene_name "uc002hjo.1"; oId "upf1_r4.15632.1"; nearest_ref "uc002hjo.1"; class_code "o"; tss_id "TSS42240";
chr17	hg19_knownGene	exon	33900676	33900772	.	+	.	gene_id "XLOC_046599"; transcript_id "5_00126566"; exon_number "1"; gene_name "uc002hjo.1"; oId "uc002hjo.1"; nearest_ref "uc002hjo.1"; class_code "=";
chr17	Cufflinks	exon	33901377	33901809	.	+	.	gene_id "XLOC_046600"; transcript_id "5_00133305"; exon_number "1"; gene_name "uc002hjo.1"; oId "upf1_r4.15633.1"; nearest_ref "uc002hjo.1"; class_code "p";
chr17	Cufflinks	exon	33906205	33906881	.	+	.	gene_id "XLOC_046601"; transcript_id "5_00130878"; exon_number "1"; oId "SC4.13163.1"; class_code "u";
chr17	Cufflinks	exon	33914154	33914447	.	+	.	gene_id "XLOC_046602"; transcript_id "5_00126569"; exon_number "1"; gene_name "uc002hjs.2"; oId "uc002hjs.2_ext"; nearest_ref "uc002hjs.2"; class_code "="; tss_id "TSS42241"; p_id "P41942";
chr17	Cufflinks	exon	33921027	33921086	.	+	.	gene_id "XLOC_046602"; transcript_id "5_00126569"; exon_number "2"; gene_name "uc002hjs.2"; oId "uc002hjs.2_ext"; nearest_ref "uc002hjs.2"; class_code "="; tss_id "TSS42241"; p_id "P41942";
chr17	Cufflinks	exon	33925249	33925354	.	+	.	gene_id "XLOC_046602"; transcript_id "5_00126569"; exon_number "3"; gene_name "uc002hjs.2"; oId "uc002hjs.2_ext"; nearest_ref "uc002hjs.2"; class_code "="; tss_id "TSS42241"; p_id "P41942";
chr17	Cufflinks	exon	33928005	33928090	.	+	.	gene_id "XLOC_046602"; transcript_id "5_00126569"; exon_number "4"; gene_name "uc002hjs.2"; oId "uc002hjs.2_ext"; nearest_ref "uc002hjs.2"; class_code "="; tss_id "TSS42241"; p_id "P41942";
chr17	Cufflinks	exon	33932724	33932859	.	+	.	gene_id "XLOC_046602"; transcript_id "5_00126569"; exon_number "5"; gene_name "uc002hjs.2"; oId "uc002hjs.2_ext"; nearest_ref "uc002hjs.2"; class_code "="; tss_id "TSS42241"; p_id "P41942";
chr17	Cufflinks	exon	33935161	33935406	.	+	.	gene_id "XLOC_046602"; transcript_id "5_00126569"; exon_number "6"; gene_name "uc002hjs.2"; oId "uc002hjs.2_ext"; nearest_ref "uc002hjs.2"; class_code "="; tss_id "TSS42241"; p_id "P41942";
chr17	Cufflinks	exon	33951416	33951606	.	+	.	gene_id "XLOC_046602"; transcript_id "5_00126569"; exon_number "7"; gene_name "uc002hjs.2"; oId "uc002hjs.2_ext"; nearest_ref "uc002hjs.2"; class_code "="; tss_id "TSS42241"; p_id "P41942";
chr17	Cufflinks	exon	33953640	33953861	.	+	.	gene_id "XLOC_046602"; transcript_id "5_00126569"; exon_number "8"; gene_name "uc002hjs.2"; oId "uc002hjs.2_ext"; nearest_ref "uc002hjs.2"; class_code "="; tss_id "TSS42241"; p_id "P41942";
chr17	Cufflinks	exon	33954404	33954524	.	+	.	gene_id "XLOC_046602"; transcript_id "5_00126569"; exon_number "9"; gene_name "uc002hjs.2"; oId "uc002hjs.2_ext"; nearest_ref "uc002hjs.2"; class_code "="; tss_id "TSS42241"; p_id "P41942";
chr17	Cufflinks	exon	33954650	33954745	.	+	.	gene_id "XLOC_046602"; transcript_id "5_00126569"; exon_number "10"; gene_name "uc002hjs.2"; oId "uc002hjs.2_ext"; nearest_ref "uc002hjs.2"; class_code "="; tss_id "TSS42241"; p_id "P41942";
chr17	Cufflinks	exon	33963360	33963475	.	+	.	gene_id "XLOC_046602"; transcript_id "5_00126569"; exon_number "11"; gene_name "uc002hjs.2"; oId "uc002hjs.2_ext"; nearest_ref "uc002hjs.2"; class_code "="; tss_id "TSS42241"; p_id "P41942";
chr17	Cufflinks	exon	33966614	33966779	.	+	.	gene_id "XLOC_046602"; transcript_id "5_00126569"; exon_number "12"; gene_name "uc002hjs.2"; oId "uc002hjs.2_ext"; nearest_ref "uc002hjs.2"; class_code "="; tss_id "TSS42241"; p_id "P41942";
chr17	Cufflinks	exon	33968896	33968994	.	+	.	gene_id "XLOC_046602"; transcript_id "5_00126569"; exon_number "13"; gene_name "uc002hjs.2"; oId "uc002hjs.2_ext"; nearest_ref "uc002hjs.2"; class_code "="; tss_id "TSS42241"; p_id "P41942";
chr17	Cufflinks	exon	33977549	33977808	.	+	.	gene_id "XLOC_046602"; transcript_id "5_00126569"; exon_number "14"; gene_name "uc002hjs.2"; oId "uc002hjs.2_ext"; nearest_ref "uc002hjs.2"; class_code "="; tss_id "TSS42241"; p_id "P41942";
chr17	Cufflinks	exon	33984618	33984810	.	+	.	gene_id "XLOC_046602"; transcript_id "5_00126569"; exon_number "15"; gene_name "uc002hjs.2"; oId "uc002hjs.2_ext"; nearest_ref "uc002hjs.2"; class_code "="; tss_id "TSS42241"; p_id "P41942";
chr17	Cufflinks	exon	33998773	33998919	.	+	.	gene_id "XLOC_046602"; transcript_id "5_00126569"; exon_number "16"; gene_name "uc002hjs.2"; oId "uc002hjs.2_ext"; nearest_ref "uc002hjs.2"; class_code "="; tss_id "TSS42241"; p_id "P41942";
chr17	Cufflinks	exon	34001195	34001340	.	+	.	gene_id "XLOC_046602"; transcript_id "5_00126569"; exon_number "17"; gene_name "uc002hjs.2"; oId "uc002hjs.2_ext"; nearest_ref "uc002hjs.2"; class_code "="; tss_id "TSS42241"; p_id "P41942";
chr17	Cufflinks	exon	34009714	34009843	.	+	.	gene_id "XLOC_046602"; transcript_id "5_00126569"; exon_number "18"; gene_name "uc002hjs.2"; oId "uc002hjs.2_ext"; nearest_ref "uc002hjs.2"; class_code "="; tss_id "TSS42241"; p_id "P41942";
chr17	Cufflinks	exon	34036243	34036327	.	+	.	gene_id "XLOC_046602"; transcript_id "5_00126569"; exon_number "19"; gene_name "uc002hjs.2"; oId "uc002hjs.2_ext"; nearest_ref "uc002hjs.2"; class_code "="; tss_id "TSS42241"; p_id "P41942";
chr17	Cufflinks	exon	34037253	34037339	.	+	.	gene_id "XLOC_046602"; transcript_id "5_00126569"; exon_number "20"; gene_name "uc002hjs.2"; oId "uc002hjs.2_ext"; nearest_ref "uc002hjs.2"; class_code "="; tss_id "TSS42241"; p_id "P41942";
chr17	Cufflinks	exon	34044214	34044368	.	+	.	gene_id "XLOC_046602"; transcript_id "5_00126569"; exon_number "21"; gene_name "uc002hjs.2"; oId "uc002hjs.2_ext"; nearest_ref "uc002hjs.2"; class_code "="; tss_id "TSS42241"; p_id "P41942";
chr17	Cufflinks	exon	34050644	34053433	.	+	.	gene_id "XLOC_046602"; transcript_id "5_00126569"; exon_number "22"; gene_name "uc002hjs.2"; oId "uc002hjs.2_ext"; nearest_ref "uc002hjs.2"; class_code "="; tss_id "TSS42241"; p_id "P41942";
chr17	Cufflinks	exon	33914154	33914447	.	+	.	gene_id "XLOC_046602"; transcript_id "5_00126567"; exon_number "1"; gene_name "uc002hjq.2"; oId "uc002hjq.2_ext"; nearest_ref "uc002hjq.2"; class_code "="; tss_id "TSS42241"; p_id "P41941";
chr17	Cufflinks	exon	33921027	33921086	.	+	.	gene_id "XLOC_046602"; transcript_id "5_00126567"; exon_number "2"; gene_name "uc002hjq.2"; oId "uc002hjq.2_ext"; nearest_ref "uc002hjq.2"; class_code "="; tss_id "TSS42241"; p_id "P41941";
chr17	Cufflinks	exon	33925249	33925354	.	+	.	gene_id "XLOC_046602"; transcript_id "5_00126567"; exon_number "3"; gene_name "uc002hjq.2"; oId "uc002hjq.2_ext"; nearest_ref "uc002hjq.2"; class_code "="; tss_id "TSS42241"; p_id "P41941";
chr17	Cufflinks	exon	33932724	33932859	.	+	.	gene_id "XLOC_046602"; transcript_id "5_00126567"; exon_number "4"; gene_name "uc002hjq.2"; oId "uc002hjq.2_ext"; nearest_ref "uc002hjq.2"; class_code "="; tss_id "TSS42241"; p_id "P41941";
chr17	Cufflinks	exon	33935161	33935406	.	+	.	gene_id "XLOC_046602"; transcript_id "5_00126567"; exon_number "5"; gene_name "uc002hjq.2"; oId "uc002hjq.2_ext"; nearest_ref "uc002hjq.2"; class_code "="; tss_id "TSS42241"; p_id "P41941";
chr17	Cufflinks	exon	33951416	33951606	.	+	.	gene_id "XLOC_046602"; transcript_id "5_00126567"; exon_number "6"; gene_name "uc002hjq.2"; oId "uc002hjq.2_ext"; nearest_ref "uc002hjq.2"; class_code "="; tss_id "TSS42241"; p_id "P41941";
chr17	Cufflinks	exon	33953640	33953861	.	+	.	gene_id "XLOC_046602"; transcript_id "5_00126567"; exon_number "7"; gene_name "uc002hjq.2"; oId "uc002hjq.2_ext"; nearest_ref "uc002hjq.2"; class_code "="; tss_id "TSS42241"; p_id "P41941";
chr17	Cufflinks	exon	33954404	33954524	.	+	.	gene_id "XLOC_046602"; transcript_id "5_00126567"; exon_number "8"; gene_name "uc002hjq.2"; oId "uc002hjq.2_ext"; nearest_ref "uc002hjq.2"; class_code "="; tss_id "TSS42241"; p_id "P41941";
chr17	Cufflinks	exon	33954650	33954745	.	+	.	gene_id "XLOC_046602"; transcript_id "5_00126567"; exon_number "9"; gene_name "uc002hjq.2"; oId "uc002hjq.2_ext"; nearest_ref "uc002hjq.2"; class_code "="; tss_id "TSS42241"; p_id "P41941";
chr17	Cufflinks	exon	33963360	33963475	.	+	.	gene_id "XLOC_046602"; transcript_id "5_00126567"; exon_number "10"; gene_name "uc002hjq.2"; oId "uc002hjq.2_ext"; nearest_ref "uc002hjq.2"; class_code "="; tss_id "TSS42241"; p_id "P41941";
chr17	Cufflinks	exon	33966614	33966779	.	+	.	gene_id "XLOC_046602"; transcript_id "5_00126567"; exon_number "11"; gene_name "uc002hjq.2"; oId "uc002hjq.2_ext"; nearest_ref "uc002hjq.2"; class_code "="; tss_id "TSS42241"; p_id "P41941";
chr17	Cufflinks	exon	33968896	33968994	.	+	.	gene_id "XLOC_046602"; transcript_id "5_00126567"; exon_number "12"; gene_name "uc002hjq.2"; oId "uc002hjq.2_ext"; nearest_ref "uc002hjq.2"; class_code "="; tss_id "TSS42241"; p_id "P41941";
chr17	Cufflinks	exon	33977549	33977808	.	+	.	gene_id "XLOC_046602"; transcript_id "5_00126567"; exon_number "13"; gene_name "uc002hjq.2"; oId "uc002hjq.2_ext"; nearest_ref "uc002hjq.2"; class_code "="; tss_id "TSS42241"; p_id "P41941";
chr17	Cufflinks	exon	33984618	33984810	.	+	.	gene_id "XLOC_046602"; transcript_id "5_00126567"; exon_number "14"; gene_name "uc002hjq.2"; oId "uc002hjq.2_ext"; nearest_ref "uc002hjq.2"; class_code "="; tss_id "TSS42241"; p_id "P41941";
chr17	Cufflinks	exon	33997876	33997917	.	+	.	gene_id "XLOC_046602"; transcript_id "5_00126567"; exon_number "15"; gene_name "uc002hjq.2"; oId "uc002hjq.2_ext"; nearest_ref "uc002hjq.2"; class_code "="; tss_id "TSS42241"; p_id "P41941";
chr17	Cufflinks	exon	33998773	33998919	.	+	.	gene_id "XLOC_046602"; transcript_id "5_00126567"; exon_number "16"; gene_name "uc002hjq.2"; oId "uc002hjq.2_ext"; nearest_ref "uc002hjq.2"; class_code "="; tss_id "TSS42241"; p_id "P41941";
chr17	Cufflinks	exon	34001195	34001340	.	+	.	gene_id "XLOC_046602"; transcript_id "5_00126567"; exon_number "17"; gene_name "uc002hjq.2"; oId "uc002hjq.2_ext"; nearest_ref "uc002hjq.2"; class_code "="; tss_id "TSS42241"; p_id "P41941";
chr17	Cufflinks	exon	34009714	34009843	.	+	.	gene_id "XLOC_046602"; transcript_id "5_00126567"; exon_number "18"; gene_name "uc002hjq.2"; oId "uc002hjq.2_ext"; nearest_ref "uc002hjq.2"; class_code "="; tss_id "TSS42241"; p_id "P41941";
chr17	Cufflinks	exon	34036243	34036327	.	+	.	gene_id "XLOC_046602"; transcript_id "5_00126567"; exon_number "19"; gene_name "uc002hjq.2"; oId "uc002hjq.2_ext"; nearest_ref "uc002hjq.2"; class_code "="; tss_id "TSS42241"; p_id "P41941";
chr17	Cufflinks	exon	34037253	34037339	.	+	.	gene_id "XLOC_046602"; transcript_id "5_00126567"; exon_number "20"; gene_name "uc002hjq.2"; oId "uc002hjq.2_ext"; nearest_ref "uc002hjq.2"; class_code "="; tss_id "TSS42241"; p_id "P41941";
chr17	Cufflinks	exon	34044214	34044368	.	+	.	gene_id "XLOC_046602"; transcript_id "5_00126567"; exon_number "21"; gene_name "uc002hjq.2"; oId "uc002hjq.2_ext"; nearest_ref "uc002hjq.2"; class_code "="; tss_id "TSS42241"; p_id "P41941";
chr17	Cufflinks	exon	34050644	34053433	.	+	.	gene_id "XLOC_046602"; transcript_id "5_00126567"; exon_number "22"; gene_name "uc002hjq.2"; oId "uc002hjq.2_ext"; nearest_ref "uc002hjq.2"; class_code "="; tss_id "TSS42241"; p_id "P41941";
chr17	hg19_knownGene	exon	33914282	33914447	.	+	.	gene_id "XLOC_046602"; transcript_id "5_00126570"; exon_number "1"; gene_name "uc010wci.1"; oId "uc010wci.1"; nearest_ref "uc010wci.1"; class_code "="; tss_id "TSS42242"; p_id "P41940";
chr17	hg19_knownGene	exon	33921027	33921086	.	+	.	gene_id "XLOC_046602"; transcript_id "5_00126570"; exon_number "2"; gene_name "uc010wci.1"; oId "uc010wci.1"; nearest_ref "uc010wci.1"; class_code "="; tss_id "TSS42242"; p_id "P41940";
chr17	hg19_knownGene	exon	33925249	33925354	.	+	.	gene_id "XLOC_046602"; transcript_id "5_00126570"; exon_number "3"; gene_name "uc010wci.1"; oId "uc010wci.1"; nearest_ref "uc010wci.1"; class_code "="; tss_id "TSS42242"; p_id "P41940";
chr17	hg19_knownGene	exon	33932724	33932859	.	+	.	gene_id "XLOC_046602"; transcript_id "5_00126570"; exon_number "4"; gene_name "uc010wci.1"; oId "uc010wci.1"; nearest_ref "uc010wci.1"; class_code "="; tss_id "TSS42242"; p_id "P41940";
chr17	hg19_knownGene	exon	33935275	33935406	.	+	.	gene_id "XLOC_046602"; transcript_id "5_00126570"; exon_number "5"; gene_name "uc010wci.1"; oId "uc010wci.1"; nearest_ref "uc010wci.1"; class_code "="; tss_id "TSS42242"; p_id "P41940";
chr17	hg19_knownGene	exon	33951416	33951606	.	+	.	gene_id "XLOC_046602"; transcript_id "5_00126570"; exon_number "6"; gene_name "uc010wci.1"; oId "uc010wci.1"; nearest_ref "uc010wci.1"; class_code "="; tss_id "TSS42242"; p_id "P41940";
chr17	hg19_knownGene	exon	33953640	33953861	.	+	.	gene_id "XLOC_046602"; transcript_id "5_00126570"; exon_number "7"; gene_name "uc010wci.1"; oId "uc010wci.1"; nearest_ref "uc010wci.1"; class_code "="; tss_id "TSS42242"; p_id "P41940";
chr17	hg19_knownGene	exon	33954404	33954524	.	+	.	gene_id "XLOC_046602"; transcript_id "5_00126570"; exon_number "8"; gene_name "uc010wci.1"; oId "uc010wci.1"; nearest_ref "uc010wci.1"; class_code "="; tss_id "TSS42242"; p_id "P41940";
chr17	hg19_knownGene	exon	33954650	33954745	.	+	.	gene_id "XLOC_046602"; transcript_id "5_00126570"; exon_number "9"; gene_name "uc010wci.1"; oId "uc010wci.1"; nearest_ref "uc010wci.1"; class_code "="; tss_id "TSS42242"; p_id "P41940";
chr17	hg19_knownGene	exon	33963360	33963475	.	+	.	gene_id "XLOC_046602"; transcript_id "5_00126570"; exon_number "10"; gene_name "uc010wci.1"; oId "uc010wci.1"; nearest_ref "uc010wci.1"; class_code "="; tss_id "TSS42242"; p_id "P41940";
chr17	hg19_knownGene	exon	33966614	33966779	.	+	.	gene_id "XLOC_046602"; transcript_id "5_00126570"; exon_number "11"; gene_name "uc010wci.1"; oId "uc010wci.1"; nearest_ref "uc010wci.1"; class_code "="; tss_id "TSS42242"; p_id "P41940";
chr17	hg19_knownGene	exon	33968896	33968994	.	+	.	gene_id "XLOC_046602"; transcript_id "5_00126570"; exon_number "12"; gene_name "uc010wci.1"; oId "uc010wci.1"; nearest_ref "uc010wci.1"; class_code "="; tss_id "TSS42242"; p_id "P41940";
chr17	hg19_knownGene	exon	33977549	33977808	.	+	.	gene_id "XLOC_046602"; transcript_id "5_00126570"; exon_number "13"; gene_name "uc010wci.1"; oId "uc010wci.1"; nearest_ref "uc010wci.1"; class_code "="; tss_id "TSS42242"; p_id "P41940";
chr17	hg19_knownGene	exon	33984618	33984810	.	+	.	gene_id "XLOC_046602"; transcript_id "5_00126570"; exon_number "14"; gene_name "uc010wci.1"; oId "uc010wci.1"; nearest_ref "uc010wci.1"; class_code "="; tss_id "TSS42242"; p_id "P41940";
chr17	hg19_knownGene	exon	33997876	33997917	.	+	.	gene_id "XLOC_046602"; transcript_id "5_00126570"; exon_number "15"; gene_name "uc010wci.1"; oId "uc010wci.1"; nearest_ref "uc010wci.1"; class_code "="; tss_id "TSS42242"; p_id "P41940";
chr17	hg19_knownGene	exon	33998773	33998919	.	+	.	gene_id "XLOC_046602"; transcript_id "5_00126570"; exon_number "16"; gene_name "uc010wci.1"; oId "uc010wci.1"; nearest_ref "uc010wci.1"; class_code "="; tss_id "TSS42242"; p_id "P41940";
chr17	hg19_knownGene	exon	34001195	34001340	.	+	.	gene_id "XLOC_046602"; transcript_id "5_00126570"; exon_number "17"; gene_name "uc010wci.1"; oId "uc010wci.1"; nearest_ref "uc010wci.1"; class_code "="; tss_id "TSS42242"; p_id "P41940";
chr17	hg19_knownGene	exon	34009714	34009843	.	+	.	gene_id "XLOC_046602"; transcript_id "5_00126570"; exon_number "18"; gene_name "uc010wci.1"; oId "uc010wci.1"; nearest_ref "uc010wci.1"; class_code "="; tss_id "TSS42242"; p_id "P41940";
chr17	hg19_knownGene	exon	34036243	34036327	.	+	.	gene_id "XLOC_046602"; transcript_id "5_00126570"; exon_number "19"; gene_name "uc010wci.1"; oId "uc010wci.1"; nearest_ref "uc010wci.1"; class_code "="; tss_id "TSS42242"; p_id "P41940";
chr17	hg19_knownGene	exon	34037253	34037339	.	+	.	gene_id "XLOC_046602"; transcript_id "5_00126570"; exon_number "20"; gene_name "uc010wci.1"; oId "uc010wci.1"; nearest_ref "uc010wci.1"; class_code "="; tss_id "TSS42242"; p_id "P41940";
chr17	hg19_knownGene	exon	34044214	34044368	.	+	.	gene_id "XLOC_046602"; transcript_id "5_00126570"; exon_number "21"; gene_name "uc010wci.1"; oId "uc010wci.1"; nearest_ref "uc010wci.1"; class_code "="; tss_id "TSS42242"; p_id "P41940";
chr17	hg19_knownGene	exon	34050644	34053433	.	+	.	gene_id "XLOC_046602"; transcript_id "5_00126570"; exon_number "22"; gene_name "uc010wci.1"; oId "uc010wci.1"; nearest_ref "uc010wci.1"; class_code "="; tss_id "TSS42242"; p_id "P41940";
chr17	hg19_knownGene	exon	33914282	33914447	.	+	.	gene_id "XLOC_046602"; transcript_id "5_00126568"; exon_number "1"; gene_name "uc002hjr.2"; oId "uc002hjr.2"; nearest_ref "uc002hjr.2"; class_code "="; tss_id "TSS42242"; p_id "P41939";
chr17	hg19_knownGene	exon	33921027	33921086	.	+	.	gene_id "XLOC_046602"; transcript_id "5_00126568"; exon_number "2"; gene_name "uc002hjr.2"; oId "uc002hjr.2"; nearest_ref "uc002hjr.2"; class_code "="; tss_id "TSS42242"; p_id "P41939";
chr17	hg19_knownGene	exon	33925249	33925354	.	+	.	gene_id "XLOC_046602"; transcript_id "5_00126568"; exon_number "3"; gene_name "uc002hjr.2"; oId "uc002hjr.2"; nearest_ref "uc002hjr.2"; class_code "="; tss_id "TSS42242"; p_id "P41939";
chr17	hg19_knownGene	exon	33932724	33932859	.	+	.	gene_id "XLOC_046602"; transcript_id "5_00126568"; exon_number "4"; gene_name "uc002hjr.2"; oId "uc002hjr.2"; nearest_ref "uc002hjr.2"; class_code "="; tss_id "TSS42242"; p_id "P41939";
chr17	hg19_knownGene	exon	33935161	33935406	.	+	.	gene_id "XLOC_046602"; transcript_id "5_00126568"; exon_number "5"; gene_name "uc002hjr.2"; oId "uc002hjr.2"; nearest_ref "uc002hjr.2"; class_code "="; tss_id "TSS42242"; p_id "P41939";
chr17	hg19_knownGene	exon	33951416	33951606	.	+	.	gene_id "XLOC_046602"; transcript_id "5_00126568"; exon_number "6"; gene_name "uc002hjr.2"; oId "uc002hjr.2"; nearest_ref "uc002hjr.2"; class_code "="; tss_id "TSS42242"; p_id "P41939";
chr17	hg19_knownGene	exon	33953640	33953861	.	+	.	gene_id "XLOC_046602"; transcript_id "5_00126568"; exon_number "7"; gene_name "uc002hjr.2"; oId "uc002hjr.2"; nearest_ref "uc002hjr.2"; class_code "="; tss_id "TSS42242"; p_id "P41939";
chr17	hg19_knownGene	exon	33954404	33954524	.	+	.	gene_id "XLOC_046602"; transcript_id "5_00126568"; exon_number "8"; gene_name "uc002hjr.2"; oId "uc002hjr.2"; nearest_ref "uc002hjr.2"; class_code "="; tss_id "TSS42242"; p_id "P41939";
chr17	hg19_knownGene	exon	33954650	33954745	.	+	.	gene_id "XLOC_046602"; transcript_id "5_00126568"; exon_number "9"; gene_name "uc002hjr.2"; oId "uc002hjr.2"; nearest_ref "uc002hjr.2"; class_code "="; tss_id "TSS42242"; p_id "P41939";
chr17	hg19_knownGene	exon	33963360	33963475	.	+	.	gene_id "XLOC_046602"; transcript_id "5_00126568"; exon_number "10"; gene_name "uc002hjr.2"; oId "uc002hjr.2"; nearest_ref "uc002hjr.2"; class_code "="; tss_id "TSS42242"; p_id "P41939";
chr17	hg19_knownGene	exon	33966614	33966779	.	+	.	gene_id "XLOC_046602"; transcript_id "5_00126568"; exon_number "11"; gene_name "uc002hjr.2"; oId "uc002hjr.2"; nearest_ref "uc002hjr.2"; class_code "="; tss_id "TSS42242"; p_id "P41939";
chr17	hg19_knownGene	exon	33968896	33968994	.	+	.	gene_id "XLOC_046602"; transcript_id "5_00126568"; exon_number "12"; gene_name "uc002hjr.2"; oId "uc002hjr.2"; nearest_ref "uc002hjr.2"; class_code "="; tss_id "TSS42242"; p_id "P41939";
chr17	hg19_knownGene	exon	33977549	33977808	.	+	.	gene_id "XLOC_046602"; transcript_id "5_00126568"; exon_number "13"; gene_name "uc002hjr.2"; oId "uc002hjr.2"; nearest_ref "uc002hjr.2"; class_code "="; tss_id "TSS42242"; p_id "P41939";
chr17	hg19_knownGene	exon	33984618	33984810	.	+	.	gene_id "XLOC_046602"; transcript_id "5_00126568"; exon_number "14"; gene_name "uc002hjr.2"; oId "uc002hjr.2"; nearest_ref "uc002hjr.2"; class_code "="; tss_id "TSS42242"; p_id "P41939";
chr17	hg19_knownGene	exon	33998773	33998919	.	+	.	gene_id "XLOC_046602"; transcript_id "5_00126568"; exon_number "15"; gene_name "uc002hjr.2"; oId "uc002hjr.2"; nearest_ref "uc002hjr.2"; class_code "="; tss_id "TSS42242"; p_id "P41939";
chr17	hg19_knownGene	exon	34001195	34001340	.	+	.	gene_id "XLOC_046602"; transcript_id "5_00126568"; exon_number "16"; gene_name "uc002hjr.2"; oId "uc002hjr.2"; nearest_ref "uc002hjr.2"; class_code "="; tss_id "TSS42242"; p_id "P41939";
chr17	hg19_knownGene	exon	34009714	34009843	.	+	.	gene_id "XLOC_046602"; transcript_id "5_00126568"; exon_number "17"; gene_name "uc002hjr.2"; oId "uc002hjr.2"; nearest_ref "uc002hjr.2"; class_code "="; tss_id "TSS42242"; p_id "P41939";
chr17	hg19_knownGene	exon	34036243	34036327	.	+	.	gene_id "XLOC_046602"; transcript_id "5_00126568"; exon_number "18"; gene_name "uc002hjr.2"; oId "uc002hjr.2"; nearest_ref "uc002hjr.2"; class_code "="; tss_id "TSS42242"; p_id "P41939";
chr17	hg19_knownGene	exon	34037253	34037339	.	+	.	gene_id "XLOC_046602"; transcript_id "5_00126568"; exon_number "19"; gene_name "uc002hjr.2"; oId "uc002hjr.2"; nearest_ref "uc002hjr.2"; class_code "="; tss_id "TSS42242"; p_id "P41939";
chr17	hg19_knownGene	exon	34044214	34044368	.	+	.	gene_id "XLOC_046602"; transcript_id "5_00126568"; exon_number "20"; gene_name "uc002hjr.2"; oId "uc002hjr.2"; nearest_ref "uc002hjr.2"; class_code "="; tss_id "TSS42242"; p_id "P41939";
chr17	hg19_knownGene	exon	34050644	34053433	.	+	.	gene_id "XLOC_046602"; transcript_id "5_00126568"; exon_number "21"; gene_name "uc002hjr.2"; oId "uc002hjr.2"; nearest_ref "uc002hjr.2"; class_code "="; tss_id "TSS42242"; p_id "P41939";
chr17	Cufflinks	exon	33914489	33914616	.	+	.	gene_id "XLOC_046602"; transcript_id "5_00126572"; exon_number "1"; gene_name "uc010ctv.2"; oId "uc010ctv.2_ext"; nearest_ref "uc010ctv.2"; class_code "="; tss_id "TSS42243"; p_id "P41941";
chr17	Cufflinks	exon	33921027	33921086	.	+	.	gene_id "XLOC_046602"; transcript_id "5_00126572"; exon_number "2"; gene_name "uc010ctv.2"; oId "uc010ctv.2_ext"; nearest_ref "uc010ctv.2"; class_code "="; tss_id "TSS42243"; p_id "P41941";
chr17	Cufflinks	exon	33925249	33925354	.	+	.	gene_id "XLOC_046602"; transcript_id "5_00126572"; exon_number "3"; gene_name "uc010ctv.2"; oId "uc010ctv.2_ext"; nearest_ref "uc010ctv.2"; class_code "="; tss_id "TSS42243"; p_id "P41941";
chr17	Cufflinks	exon	33932724	33932859	.	+	.	gene_id "XLOC_046602"; transcript_id "5_00126572"; exon_number "4"; gene_name "uc010ctv.2"; oId "uc010ctv.2_ext"; nearest_ref "uc010ctv.2"; class_code "="; tss_id "TSS42243"; p_id "P41941";
chr17	Cufflinks	exon	33935161	33935406	.	+	.	gene_id "XLOC_046602"; transcript_id "5_00126572"; exon_number "5"; gene_name "uc010ctv.2"; oId "uc010ctv.2_ext"; nearest_ref "uc010ctv.2"; class_code "="; tss_id "TSS42243"; p_id "P41941";
chr17	Cufflinks	exon	33951416	33951606	.	+	.	gene_id "XLOC_046602"; transcript_id "5_00126572"; exon_number "6"; gene_name "uc010ctv.2"; oId "uc010ctv.2_ext"; nearest_ref "uc010ctv.2"; class_code "="; tss_id "TSS42243"; p_id "P41941";
chr17	Cufflinks	exon	33953640	33953861	.	+	.	gene_id "XLOC_046602"; transcript_id "5_00126572"; exon_number "7"; gene_name "uc010ctv.2"; oId "uc010ctv.2_ext"; nearest_ref "uc010ctv.2"; class_code "="; tss_id "TSS42243"; p_id "P41941";
chr17	Cufflinks	exon	33954404	33954524	.	+	.	gene_id "XLOC_046602"; transcript_id "5_00126572"; exon_number "8"; gene_name "uc010ctv.2"; oId "uc010ctv.2_ext"; nearest_ref "uc010ctv.2"; class_code "="; tss_id "TSS42243"; p_id "P41941";
chr17	Cufflinks	exon	33954650	33954745	.	+	.	gene_id "XLOC_046602"; transcript_id "5_00126572"; exon_number "9"; gene_name "uc010ctv.2"; oId "uc010ctv.2_ext"; nearest_ref "uc010ctv.2"; class_code "="; tss_id "TSS42243"; p_id "P41941";
chr17	Cufflinks	exon	33963360	33963475	.	+	.	gene_id "XLOC_046602"; transcript_id "5_00126572"; exon_number "10"; gene_name "uc010ctv.2"; oId "uc010ctv.2_ext"; nearest_ref "uc010ctv.2"; class_code "="; tss_id "TSS42243"; p_id "P41941";
chr17	Cufflinks	exon	33966614	33966779	.	+	.	gene_id "XLOC_046602"; transcript_id "5_00126572"; exon_number "11"; gene_name "uc010ctv.2"; oId "uc010ctv.2_ext"; nearest_ref "uc010ctv.2"; class_code "="; tss_id "TSS42243"; p_id "P41941";
chr17	Cufflinks	exon	33968896	33968994	.	+	.	gene_id "XLOC_046602"; transcript_id "5_00126572"; exon_number "12"; gene_name "uc010ctv.2"; oId "uc010ctv.2_ext"; nearest_ref "uc010ctv.2"; class_code "="; tss_id "TSS42243"; p_id "P41941";
chr17	Cufflinks	exon	33977549	33977808	.	+	.	gene_id "XLOC_046602"; transcript_id "5_00126572"; exon_number "13"; gene_name "uc010ctv.2"; oId "uc010ctv.2_ext"; nearest_ref "uc010ctv.2"; class_code "="; tss_id "TSS42243"; p_id "P41941";
chr17	Cufflinks	exon	33984618	33984810	.	+	.	gene_id "XLOC_046602"; transcript_id "5_00126572"; exon_number "14"; gene_name "uc010ctv.2"; oId "uc010ctv.2_ext"; nearest_ref "uc010ctv.2"; class_code "="; tss_id "TSS42243"; p_id "P41941";
chr17	Cufflinks	exon	33997876	33997917	.	+	.	gene_id "XLOC_046602"; transcript_id "5_00126572"; exon_number "15"; gene_name "uc010ctv.2"; oId "uc010ctv.2_ext"; nearest_ref "uc010ctv.2"; class_code "="; tss_id "TSS42243"; p_id "P41941";
chr17	Cufflinks	exon	33998773	33998919	.	+	.	gene_id "XLOC_046602"; transcript_id "5_00126572"; exon_number "16"; gene_name "uc010ctv.2"; oId "uc010ctv.2_ext"; nearest_ref "uc010ctv.2"; class_code "="; tss_id "TSS42243"; p_id "P41941";
chr17	Cufflinks	exon	34001195	34001340	.	+	.	gene_id "XLOC_046602"; transcript_id "5_00126572"; exon_number "17"; gene_name "uc010ctv.2"; oId "uc010ctv.2_ext"; nearest_ref "uc010ctv.2"; class_code "="; tss_id "TSS42243"; p_id "P41941";
chr17	Cufflinks	exon	34009714	34009843	.	+	.	gene_id "XLOC_046602"; transcript_id "5_00126572"; exon_number "18"; gene_name "uc010ctv.2"; oId "uc010ctv.2_ext"; nearest_ref "uc010ctv.2"; class_code "="; tss_id "TSS42243"; p_id "P41941";
chr17	Cufflinks	exon	34036243	34036327	.	+	.	gene_id "XLOC_046602"; transcript_id "5_00126572"; exon_number "19"; gene_name "uc010ctv.2"; oId "uc010ctv.2_ext"; nearest_ref "uc010ctv.2"; class_code "="; tss_id "TSS42243"; p_id "P41941";
chr17	Cufflinks	exon	34037253	34037339	.	+	.	gene_id "XLOC_046602"; transcript_id "5_00126572"; exon_number "20"; gene_name "uc010ctv.2"; oId "uc010ctv.2_ext"; nearest_ref "uc010ctv.2"; class_code "="; tss_id "TSS42243"; p_id "P41941";
chr17	Cufflinks	exon	34044214	34044368	.	+	.	gene_id "XLOC_046602"; transcript_id "5_00126572"; exon_number "21"; gene_name "uc010ctv.2"; oId "uc010ctv.2_ext"; nearest_ref "uc010ctv.2"; class_code "="; tss_id "TSS42243"; p_id "P41941";
chr17	Cufflinks	exon	34050644	34053433	.	+	.	gene_id "XLOC_046602"; transcript_id "5_00126572"; exon_number "22"; gene_name "uc010ctv.2"; oId "uc010ctv.2_ext"; nearest_ref "uc010ctv.2"; class_code "="; tss_id "TSS42243"; p_id "P41941";
chr17	Cufflinks	exon	33914489	33914682	.	+	.	gene_id "XLOC_046602"; transcript_id "5_00126571"; exon_number "1"; gene_name "uc002hjt.2"; oId "uc002hjt.2_ext"; nearest_ref "uc002hjt.2"; class_code "="; tss_id "TSS42243"; p_id "P41941";
chr17	Cufflinks	exon	33921027	33921086	.	+	.	gene_id "XLOC_046602"; transcript_id "5_00126571"; exon_number "2"; gene_name "uc002hjt.2"; oId "uc002hjt.2_ext"; nearest_ref "uc002hjt.2"; class_code "="; tss_id "TSS42243"; p_id "P41941";
chr17	Cufflinks	exon	33925249	33925354	.	+	.	gene_id "XLOC_046602"; transcript_id "5_00126571"; exon_number "3"; gene_name "uc002hjt.2"; oId "uc002hjt.2_ext"; nearest_ref "uc002hjt.2"; class_code "="; tss_id "TSS42243"; p_id "P41941";
chr17	Cufflinks	exon	33932724	33932859	.	+	.	gene_id "XLOC_046602"; transcript_id "5_00126571"; exon_number "4"; gene_name "uc002hjt.2"; oId "uc002hjt.2_ext"; nearest_ref "uc002hjt.2"; class_code "="; tss_id "TSS42243"; p_id "P41941";
chr17	Cufflinks	exon	33935161	33935406	.	+	.	gene_id "XLOC_046602"; transcript_id "5_00126571"; exon_number "5"; gene_name "uc002hjt.2"; oId "uc002hjt.2_ext"; nearest_ref "uc002hjt.2"; class_code "="; tss_id "TSS42243"; p_id "P41941";
chr17	Cufflinks	exon	33951416	33951606	.	+	.	gene_id "XLOC_046602"; transcript_id "5_00126571"; exon_number "6"; gene_name "uc002hjt.2"; oId "uc002hjt.2_ext"; nearest_ref "uc002hjt.2"; class_code "="; tss_id "TSS42243"; p_id "P41941";
chr17	Cufflinks	exon	33953640	33953861	.	+	.	gene_id "XLOC_046602"; transcript_id "5_00126571"; exon_number "7"; gene_name "uc002hjt.2"; oId "uc002hjt.2_ext"; nearest_ref "uc002hjt.2"; class_code "="; tss_id "TSS42243"; p_id "P41941";
chr17	Cufflinks	exon	33954404	33954524	.	+	.	gene_id "XLOC_046602"; transcript_id "5_00126571"; exon_number "8"; gene_name "uc002hjt.2"; oId "uc002hjt.2_ext"; nearest_ref "uc002hjt.2"; class_code "="; tss_id "TSS42243"; p_id "P41941";
chr17	Cufflinks	exon	33954650	33954745	.	+	.	gene_id "XLOC_046602"; transcript_id "5_00126571"; exon_number "9"; gene_name "uc002hjt.2"; oId "uc002hjt.2_ext"; nearest_ref "uc002hjt.2"; class_code "="; tss_id "TSS42243"; p_id "P41941";
chr17	Cufflinks	exon	33963360	33963475	.	+	.	gene_id "XLOC_046602"; transcript_id "5_00126571"; exon_number "10"; gene_name "uc002hjt.2"; oId "uc002hjt.2_ext"; nearest_ref "uc002hjt.2"; class_code "="; tss_id "TSS42243"; p_id "P41941";
chr17	Cufflinks	exon	33966614	33966779	.	+	.	gene_id "XLOC_046602"; transcript_id "5_00126571"; exon_number "11"; gene_name "uc002hjt.2"; oId "uc002hjt.2_ext"; nearest_ref "uc002hjt.2"; class_code "="; tss_id "TSS42243"; p_id "P41941";
chr17	Cufflinks	exon	33968896	33968994	.	+	.	gene_id "XLOC_046602"; transcript_id "5_00126571"; exon_number "12"; gene_name "uc002hjt.2"; oId "uc002hjt.2_ext"; nearest_ref "uc002hjt.2"; class_code "="; tss_id "TSS42243"; p_id "P41941";
chr17	Cufflinks	exon	33977549	33977808	.	+	.	gene_id "XLOC_046602"; transcript_id "5_00126571"; exon_number "13"; gene_name "uc002hjt.2"; oId "uc002hjt.2_ext"; nearest_ref "uc002hjt.2"; class_code "="; tss_id "TSS42243"; p_id "P41941";
chr17	Cufflinks	exon	33984618	33984810	.	+	.	gene_id "XLOC_046602"; transcript_id "5_00126571"; exon_number "14"; gene_name "uc002hjt.2"; oId "uc002hjt.2_ext"; nearest_ref "uc002hjt.2"; class_code "="; tss_id "TSS42243"; p_id "P41941";
chr17	Cufflinks	exon	33997876	33997917	.	+	.	gene_id "XLOC_046602"; transcript_id "5_00126571"; exon_number "15"; gene_name "uc002hjt.2"; oId "uc002hjt.2_ext"; nearest_ref "uc002hjt.2"; class_code "="; tss_id "TSS42243"; p_id "P41941";
chr17	Cufflinks	exon	33998773	33998919	.	+	.	gene_id "XLOC_046602"; transcript_id "5_00126571"; exon_number "16"; gene_name "uc002hjt.2"; oId "uc002hjt.2_ext"; nearest_ref "uc002hjt.2"; class_code "="; tss_id "TSS42243"; p_id "P41941";
chr17	Cufflinks	exon	34001195	34001340	.	+	.	gene_id "XLOC_046602"; transcript_id "5_00126571"; exon_number "17"; gene_name "uc002hjt.2"; oId "uc002hjt.2_ext"; nearest_ref "uc002hjt.2"; class_code "="; tss_id "TSS42243"; p_id "P41941";
chr17	Cufflinks	exon	34009714	34009843	.	+	.	gene_id "XLOC_046602"; transcript_id "5_00126571"; exon_number "18"; gene_name "uc002hjt.2"; oId "uc002hjt.2_ext"; nearest_ref "uc002hjt.2"; class_code "="; tss_id "TSS42243"; p_id "P41941";
chr17	Cufflinks	exon	34036243	34036327	.	+	.	gene_id "XLOC_046602"; transcript_id "5_00126571"; exon_number "19"; gene_name "uc002hjt.2"; oId "uc002hjt.2_ext"; nearest_ref "uc002hjt.2"; class_code "="; tss_id "TSS42243"; p_id "P41941";
chr17	Cufflinks	exon	34037253	34037339	.	+	.	gene_id "XLOC_046602"; transcript_id "5_00126571"; exon_number "20"; gene_name "uc002hjt.2"; oId "uc002hjt.2_ext"; nearest_ref "uc002hjt.2"; class_code "="; tss_id "TSS42243"; p_id "P41941";
chr17	Cufflinks	exon	34044214	34044368	.	+	.	gene_id "XLOC_046602"; transcript_id "5_00126571"; exon_number "21"; gene_name "uc002hjt.2"; oId "uc002hjt.2_ext"; nearest_ref "uc002hjt.2"; class_code "="; tss_id "TSS42243"; p_id "P41941";
chr17	Cufflinks	exon	34050644	34053433	.	+	.	gene_id "XLOC_046602"; transcript_id "5_00126571"; exon_number "22"; gene_name "uc002hjt.2"; oId "uc002hjt.2_ext"; nearest_ref "uc002hjt.2"; class_code "="; tss_id "TSS42243"; p_id "P41941";
chr17	hg19_knownGene	exon	33948314	33948382	.	+	.	gene_id "XLOC_046602"; transcript_id "5_00126573"; exon_number "1"; gene_name "uc010wcj.1"; oId "uc010wcj.1"; nearest_ref "uc010wcj.1"; class_code "="; tss_id "TSS42244"; p_id "P41943";
chr17	hg19_knownGene	exon	33951416	33951606	.	+	.	gene_id "XLOC_046602"; transcript_id "5_00126573"; exon_number "2"; gene_name "uc010wcj.1"; oId "uc010wcj.1"; nearest_ref "uc010wcj.1"; class_code "="; tss_id "TSS42244"; p_id "P41943";
chr17	hg19_knownGene	exon	33953640	33953861	.	+	.	gene_id "XLOC_046602"; transcript_id "5_00126573"; exon_number "3"; gene_name "uc010wcj.1"; oId "uc010wcj.1"; nearest_ref "uc010wcj.1"; class_code "="; tss_id "TSS42244"; p_id "P41943";
chr17	hg19_knownGene	exon	33954404	33954524	.	+	.	gene_id "XLOC_046602"; transcript_id "5_00126573"; exon_number "4"; gene_name "uc010wcj.1"; oId "uc010wcj.1"; nearest_ref "uc010wcj.1"; class_code "="; tss_id "TSS42244"; p_id "P41943";
chr17	hg19_knownGene	exon	33954650	33954745	.	+	.	gene_id "XLOC_046602"; transcript_id "5_00126573"; exon_number "5"; gene_name "uc010wcj.1"; oId "uc010wcj.1"; nearest_ref "uc010wcj.1"; class_code "="; tss_id "TSS42244"; p_id "P41943";
chr17	hg19_knownGene	exon	33963360	33963475	.	+	.	gene_id "XLOC_046602"; transcript_id "5_00126573"; exon_number "6"; gene_name "uc010wcj.1"; oId "uc010wcj.1"; nearest_ref "uc010wcj.1"; class_code "="; tss_id "TSS42244"; p_id "P41943";
chr17	hg19_knownGene	exon	33966614	33966779	.	+	.	gene_id "XLOC_046602"; transcript_id "5_00126573"; exon_number "7"; gene_name "uc010wcj.1"; oId "uc010wcj.1"; nearest_ref "uc010wcj.1"; class_code "="; tss_id "TSS42244"; p_id "P41943";
chr17	hg19_knownGene	exon	33968896	33968994	.	+	.	gene_id "XLOC_046602"; transcript_id "5_00126573"; exon_number "8"; gene_name "uc010wcj.1"; oId "uc010wcj.1"; nearest_ref "uc010wcj.1"; class_code "="; tss_id "TSS42244"; p_id "P41943";
chr17	hg19_knownGene	exon	33977549	33977808	.	+	.	gene_id "XLOC_046602"; transcript_id "5_00126573"; exon_number "9"; gene_name "uc010wcj.1"; oId "uc010wcj.1"; nearest_ref "uc010wcj.1"; class_code "="; tss_id "TSS42244"; p_id "P41943";
chr17	hg19_knownGene	exon	33984618	33984810	.	+	.	gene_id "XLOC_046602"; transcript_id "5_00126573"; exon_number "10"; gene_name "uc010wcj.1"; oId "uc010wcj.1"; nearest_ref "uc010wcj.1"; class_code "="; tss_id "TSS42244"; p_id "P41943";
chr17	hg19_knownGene	exon	33997876	33997917	.	+	.	gene_id "XLOC_046602"; transcript_id "5_00126573"; exon_number "11"; gene_name "uc010wcj.1"; oId "uc010wcj.1"; nearest_ref "uc010wcj.1"; class_code "="; tss_id "TSS42244"; p_id "P41943";
chr17	hg19_knownGene	exon	33998773	33998919	.	+	.	gene_id "XLOC_046602"; transcript_id "5_00126573"; exon_number "12"; gene_name "uc010wcj.1"; oId "uc010wcj.1"; nearest_ref "uc010wcj.1"; class_code "="; tss_id "TSS42244"; p_id "P41943";
chr17	hg19_knownGene	exon	34001195	34001340	.	+	.	gene_id "XLOC_046602"; transcript_id "5_00126573"; exon_number "13"; gene_name "uc010wcj.1"; oId "uc010wcj.1"; nearest_ref "uc010wcj.1"; class_code "="; tss_id "TSS42244"; p_id "P41943";
chr17	hg19_knownGene	exon	34009714	34009843	.	+	.	gene_id "XLOC_046602"; transcript_id "5_00126573"; exon_number "14"; gene_name "uc010wcj.1"; oId "uc010wcj.1"; nearest_ref "uc010wcj.1"; class_code "="; tss_id "TSS42244"; p_id "P41943";
chr17	hg19_knownGene	exon	34036243	34036327	.	+	.	gene_id "XLOC_046602"; transcript_id "5_00126573"; exon_number "15"; gene_name "uc010wcj.1"; oId "uc010wcj.1"; nearest_ref "uc010wcj.1"; class_code "="; tss_id "TSS42244"; p_id "P41943";
chr17	hg19_knownGene	exon	34037253	34037339	.	+	.	gene_id "XLOC_046602"; transcript_id "5_00126573"; exon_number "16"; gene_name "uc010wcj.1"; oId "uc010wcj.1"; nearest_ref "uc010wcj.1"; class_code "="; tss_id "TSS42244"; p_id "P41943";
chr17	hg19_knownGene	exon	34044214	34044368	.	+	.	gene_id "XLOC_046602"; transcript_id "5_00126573"; exon_number "17"; gene_name "uc010wcj.1"; oId "uc010wcj.1"; nearest_ref "uc010wcj.1"; class_code "="; tss_id "TSS42244"; p_id "P41943";
chr17	hg19_knownGene	exon	34050644	34053433	.	+	.	gene_id "XLOC_046602"; transcript_id "5_00126573"; exon_number "18"; gene_name "uc010wcj.1"; oId "uc010wcj.1"; nearest_ref "uc010wcj.1"; class_code "="; tss_id "TSS42244"; p_id "P41943";
chr17	hg19_knownGene	exon	34058679	34058897	.	+	.	gene_id "XLOC_046603"; transcript_id "5_00126574"; exon_number "1"; gene_name "uc002hju.2"; oId "uc002hju.2"; nearest_ref "uc002hju.2"; class_code "="; tss_id "TSS42245"; p_id "P41944";
chr17	hg19_knownGene	exon	34062057	34062419	.	+	.	gene_id "XLOC_046603"; transcript_id "5_00126574"; exon_number "2"; gene_name "uc002hju.2"; oId "uc002hju.2"; nearest_ref "uc002hju.2"; class_code "="; tss_id "TSS42245"; p_id "P41944";
chr17	hg19_knownGene	exon	34067428	34067552	.	+	.	gene_id "XLOC_046603"; transcript_id "5_00126574"; exon_number "3"; gene_name "uc002hju.2"; oId "uc002hju.2"; nearest_ref "uc002hju.2"; class_code "="; tss_id "TSS42245"; p_id "P41944";
chr17	hg19_knownGene	exon	34068054	34070539	.	+	.	gene_id "XLOC_046603"; transcript_id "5_00126574"; exon_number "4"; gene_name "uc002hju.2"; oId "uc002hju.2"; nearest_ref "uc002hju.2"; class_code "="; tss_id "TSS42245"; p_id "P41944";
chr17	Cufflinks	exon	34061933	34062419	.	+	.	gene_id "XLOC_046603"; transcript_id "5_00132281"; exon_number "1"; gene_name "uc002hju.2"; oId "upf3.uc002hju.2.2"; nearest_ref "uc002hju.2"; class_code "c"; tss_id "TSS42246";
chr17	Cufflinks	exon	34067428	34067552	.	+	.	gene_id "XLOC_046603"; transcript_id "5_00132281"; exon_number "2"; gene_name "uc002hju.2"; oId "upf3.uc002hju.2.2"; nearest_ref "uc002hju.2"; class_code "c"; tss_id "TSS42246";
chr17	Cufflinks	exon	34068054	34070539	.	+	.	gene_id "XLOC_046603"; transcript_id "5_00132281"; exon_number "3"; gene_name "uc002hju.2"; oId "upf3.uc002hju.2.2"; nearest_ref "uc002hju.2"; class_code "c"; tss_id "TSS42246";
chr17	Cufflinks	exon	34060325	34060725	.	+	.	gene_id "XLOC_046604"; transcript_id "5_00130879"; exon_number "1"; gene_name "uc002hju.2"; oId "SC4.13171.1"; nearest_ref "uc002hju.2"; class_code "i";
chr17	hg19_knownGene	exon	34087916	34087973	.	+	.	gene_id "XLOC_046605"; transcript_id "5_00126575"; exon_number "1"; gene_name "uc002hjx.2"; oId "uc002hjx.2"; nearest_ref "uc002hjx.2"; class_code "="; tss_id "TSS42247"; p_id "P41945";
chr17	hg19_knownGene	exon	34091026	34091344	.	+	.	gene_id "XLOC_046605"; transcript_id "5_00126575"; exon_number "2"; gene_name "uc002hjx.2"; oId "uc002hjx.2"; nearest_ref "uc002hjx.2"; class_code "="; tss_id "TSS42247"; p_id "P41945";
chr17	hg19_knownGene	exon	34091445	34092097	.	+	.	gene_id "XLOC_046605"; transcript_id "5_00126575"; exon_number "3"; gene_name "uc002hjx.2"; oId "uc002hjx.2"; nearest_ref "uc002hjx.2"; class_code "="; tss_id "TSS42247"; p_id "P41945";
chr17	Cufflinks	exon	34136459	34138581	.	+	.	gene_id "XLOC_046606"; transcript_id "5_00126576"; exon_number "1"; gene_name "uc002hkb.2"; oId "uc002hkb.2_ext"; nearest_ref "uc002hkb.2"; class_code "=";
chr17	Cufflinks	exon	34136459	34136580	.	+	.	gene_id "XLOC_046606"; transcript_id "5_00133306"; exon_number "1"; gene_name "uc002hkd.2"; oId "upf1_r4.15671.2"; nearest_ref "uc002hkd.2"; class_code "j"; tss_id "TSS42248";
chr17	Cufflinks	exon	34144720	34144759	.	+	.	gene_id "XLOC_046606"; transcript_id "5_00133306"; exon_number "2"; gene_name "uc002hkd.2"; oId "upf1_r4.15671.2"; nearest_ref "uc002hkd.2"; class_code "j"; tss_id "TSS42248";
chr17	Cufflinks	exon	34147028	34147079	.	+	.	gene_id "XLOC_046606"; transcript_id "5_00133306"; exon_number "3"; gene_name "uc002hkd.2"; oId "upf1_r4.15671.2"; nearest_ref "uc002hkd.2"; class_code "j"; tss_id "TSS42248";
chr17	Cufflinks	exon	34147168	34147252	.	+	.	gene_id "XLOC_046606"; transcript_id "5_00133306"; exon_number "4"; gene_name "uc002hkd.2"; oId "upf1_r4.15671.2"; nearest_ref "uc002hkd.2"; class_code "j"; tss_id "TSS42248";
chr17	Cufflinks	exon	34147336	34147441	.	+	.	gene_id "XLOC_046606"; transcript_id "5_00133306"; exon_number "5"; gene_name "uc002hkd.2"; oId "upf1_r4.15671.2"; nearest_ref "uc002hkd.2"; class_code "j"; tss_id "TSS42248";
chr17	Cufflinks	exon	34149644	34149837	.	+	.	gene_id "XLOC_046606"; transcript_id "5_00133306"; exon_number "6"; gene_name "uc002hkd.2"; oId "upf1_r4.15671.2"; nearest_ref "uc002hkd.2"; class_code "j"; tss_id "TSS42248";
chr17	Cufflinks	exon	34151082	34151202	.	+	.	gene_id "XLOC_046606"; transcript_id "5_00133306"; exon_number "7"; gene_name "uc002hkd.2"; oId "upf1_r4.15671.2"; nearest_ref "uc002hkd.2"; class_code "j"; tss_id "TSS42248";
chr17	Cufflinks	exon	34161570	34161602	.	+	.	gene_id "XLOC_046606"; transcript_id "5_00133306"; exon_number "8"; gene_name "uc002hkd.2"; oId "upf1_r4.15671.2"; nearest_ref "uc002hkd.2"; class_code "j"; tss_id "TSS42248";
chr17	Cufflinks	exon	34163136	34163245	.	+	.	gene_id "XLOC_046606"; transcript_id "5_00133306"; exon_number "9"; gene_name "uc002hkd.2"; oId "upf1_r4.15671.2"; nearest_ref "uc002hkd.2"; class_code "j"; tss_id "TSS42248";
chr17	Cufflinks	exon	34165428	34165557	.	+	.	gene_id "XLOC_046606"; transcript_id "5_00133306"; exon_number "10"; gene_name "uc002hkd.2"; oId "upf1_r4.15671.2"; nearest_ref "uc002hkd.2"; class_code "j"; tss_id "TSS42248";
chr17	Cufflinks	exon	34169371	34169463	.	+	.	gene_id "XLOC_046606"; transcript_id "5_00133306"; exon_number "11"; gene_name "uc002hkd.2"; oId "upf1_r4.15671.2"; nearest_ref "uc002hkd.2"; class_code "j"; tss_id "TSS42248";
chr17	Cufflinks	exon	34171081	34171162	.	+	.	gene_id "XLOC_046606"; transcript_id "5_00133306"; exon_number "12"; gene_name "uc002hkd.2"; oId "upf1_r4.15671.2"; nearest_ref "uc002hkd.2"; class_code "j"; tss_id "TSS42248";
chr17	Cufflinks	exon	34171284	34171372	.	+	.	gene_id "XLOC_046606"; transcript_id "5_00133306"; exon_number "13"; gene_name "uc002hkd.2"; oId "upf1_r4.15671.2"; nearest_ref "uc002hkd.2"; class_code "j"; tss_id "TSS42248";
chr17	Cufflinks	exon	34171481	34172042	.	+	.	gene_id "XLOC_046606"; transcript_id "5_00133306"; exon_number "14"; gene_name "uc002hkd.2"; oId "upf1_r4.15671.2"; nearest_ref "uc002hkd.2"; class_code "j"; tss_id "TSS42248";
chr17	Cufflinks	exon	34173910	34174039	.	+	.	gene_id "XLOC_046606"; transcript_id "5_00133306"; exon_number "15"; gene_name "uc002hkd.2"; oId "upf1_r4.15671.2"; nearest_ref "uc002hkd.2"; class_code "j"; tss_id "TSS42248";
chr17	Cufflinks	exon	34136459	34136580	.	+	.	gene_id "XLOC_046606"; transcript_id "5_00130880"; exon_number "1"; gene_name "uc002hkd.2"; oId "SC4.13192.2"; nearest_ref "uc002hkd.2"; class_code "j"; tss_id "TSS42248";
chr17	Cufflinks	exon	34144720	34144759	.	+	.	gene_id "XLOC_046606"; transcript_id "5_00130880"; exon_number "2"; gene_name "uc002hkd.2"; oId "SC4.13192.2"; nearest_ref "uc002hkd.2"; class_code "j"; tss_id "TSS42248";
chr17	Cufflinks	exon	34147028	34147079	.	+	.	gene_id "XLOC_046606"; transcript_id "5_00130880"; exon_number "3"; gene_name "uc002hkd.2"; oId "SC4.13192.2"; nearest_ref "uc002hkd.2"; class_code "j"; tss_id "TSS42248";
chr17	Cufflinks	exon	34147168	34147243	.	+	.	gene_id "XLOC_046606"; transcript_id "5_00130880"; exon_number "4"; gene_name "uc002hkd.2"; oId "SC4.13192.2"; nearest_ref "uc002hkd.2"; class_code "j"; tss_id "TSS42248";
chr17	Cufflinks	exon	34147336	34147441	.	+	.	gene_id "XLOC_046606"; transcript_id "5_00130880"; exon_number "5"; gene_name "uc002hkd.2"; oId "SC4.13192.2"; nearest_ref "uc002hkd.2"; class_code "j"; tss_id "TSS42248";
chr17	Cufflinks	exon	34149644	34149837	.	+	.	gene_id "XLOC_046606"; transcript_id "5_00130880"; exon_number "6"; gene_name "uc002hkd.2"; oId "SC4.13192.2"; nearest_ref "uc002hkd.2"; class_code "j"; tss_id "TSS42248";
chr17	Cufflinks	exon	34151082	34151202	.	+	.	gene_id "XLOC_046606"; transcript_id "5_00130880"; exon_number "7"; gene_name "uc002hkd.2"; oId "SC4.13192.2"; nearest_ref "uc002hkd.2"; class_code "j"; tss_id "TSS42248";
chr17	Cufflinks	exon	34160911	34160945	.	+	.	gene_id "XLOC_046606"; transcript_id "5_00130880"; exon_number "8"; gene_name "uc002hkd.2"; oId "SC4.13192.2"; nearest_ref "uc002hkd.2"; class_code "j"; tss_id "TSS42248";
chr17	Cufflinks	exon	34161570	34161602	.	+	.	gene_id "XLOC_046606"; transcript_id "5_00130880"; exon_number "9"; gene_name "uc002hkd.2"; oId "SC4.13192.2"; nearest_ref "uc002hkd.2"; class_code "j"; tss_id "TSS42248";
chr17	Cufflinks	exon	34163136	34163245	.	+	.	gene_id "XLOC_046606"; transcript_id "5_00130880"; exon_number "10"; gene_name "uc002hkd.2"; oId "SC4.13192.2"; nearest_ref "uc002hkd.2"; class_code "j"; tss_id "TSS42248";
chr17	Cufflinks	exon	34165428	34165557	.	+	.	gene_id "XLOC_046606"; transcript_id "5_00130880"; exon_number "11"; gene_name "uc002hkd.2"; oId "SC4.13192.2"; nearest_ref "uc002hkd.2"; class_code "j"; tss_id "TSS42248";
chr17	Cufflinks	exon	34169371	34169463	.	+	.	gene_id "XLOC_046606"; transcript_id "5_00130880"; exon_number "12"; gene_name "uc002hkd.2"; oId "SC4.13192.2"; nearest_ref "uc002hkd.2"; class_code "j"; tss_id "TSS42248";
chr17	Cufflinks	exon	34171081	34171162	.	+	.	gene_id "XLOC_046606"; transcript_id "5_00130880"; exon_number "13"; gene_name "uc002hkd.2"; oId "SC4.13192.2"; nearest_ref "uc002hkd.2"; class_code "j"; tss_id "TSS42248";
chr17	Cufflinks	exon	34171284	34171372	.	+	.	gene_id "XLOC_046606"; transcript_id "5_00130880"; exon_number "14"; gene_name "uc002hkd.2"; oId "SC4.13192.2"; nearest_ref "uc002hkd.2"; class_code "j"; tss_id "TSS42248";
chr17	Cufflinks	exon	34173910	34174053	.	+	.	gene_id "XLOC_046606"; transcript_id "5_00130880"; exon_number "15"; gene_name "uc002hkd.2"; oId "SC4.13192.2"; nearest_ref "uc002hkd.2"; class_code "j"; tss_id "TSS42248";
chr17	Cufflinks	exon	34136459	34136580	.	+	.	gene_id "XLOC_046606"; transcript_id "5_00126578"; exon_number "1"; gene_name "uc002hkd.2"; oId "uc002hkd.2_ext"; nearest_ref "uc002hkd.2"; class_code "="; tss_id "TSS42248"; p_id "P41947";
chr17	Cufflinks	exon	34144720	34144759	.	+	.	gene_id "XLOC_046606"; transcript_id "5_00126578"; exon_number "2"; gene_name "uc002hkd.2"; oId "uc002hkd.2_ext"; nearest_ref "uc002hkd.2"; class_code "="; tss_id "TSS42248"; p_id "P41947";
chr17	Cufflinks	exon	34147028	34147079	.	+	.	gene_id "XLOC_046606"; transcript_id "5_00126578"; exon_number "3"; gene_name "uc002hkd.2"; oId "uc002hkd.2_ext"; nearest_ref "uc002hkd.2"; class_code "="; tss_id "TSS42248"; p_id "P41947";
chr17	Cufflinks	exon	34147168	34147252	.	+	.	gene_id "XLOC_046606"; transcript_id "5_00126578"; exon_number "4"; gene_name "uc002hkd.2"; oId "uc002hkd.2_ext"; nearest_ref "uc002hkd.2"; class_code "="; tss_id "TSS42248"; p_id "P41947";
chr17	Cufflinks	exon	34147336	34147441	.	+	.	gene_id "XLOC_046606"; transcript_id "5_00126578"; exon_number "5"; gene_name "uc002hkd.2"; oId "uc002hkd.2_ext"; nearest_ref "uc002hkd.2"; class_code "="; tss_id "TSS42248"; p_id "P41947";
chr17	Cufflinks	exon	34149644	34149837	.	+	.	gene_id "XLOC_046606"; transcript_id "5_00126578"; exon_number "6"; gene_name "uc002hkd.2"; oId "uc002hkd.2_ext"; nearest_ref "uc002hkd.2"; class_code "="; tss_id "TSS42248"; p_id "P41947";
chr17	Cufflinks	exon	34151082	34151202	.	+	.	gene_id "XLOC_046606"; transcript_id "5_00126578"; exon_number "7"; gene_name "uc002hkd.2"; oId "uc002hkd.2_ext"; nearest_ref "uc002hkd.2"; class_code "="; tss_id "TSS42248"; p_id "P41947";
chr17	Cufflinks	exon	34160911	34160945	.	+	.	gene_id "XLOC_046606"; transcript_id "5_00126578"; exon_number "8"; gene_name "uc002hkd.2"; oId "uc002hkd.2_ext"; nearest_ref "uc002hkd.2"; class_code "="; tss_id "TSS42248"; p_id "P41947";
chr17	Cufflinks	exon	34161570	34161602	.	+	.	gene_id "XLOC_046606"; transcript_id "5_00126578"; exon_number "9"; gene_name "uc002hkd.2"; oId "uc002hkd.2_ext"; nearest_ref "uc002hkd.2"; class_code "="; tss_id "TSS42248"; p_id "P41947";
chr17	Cufflinks	exon	34163136	34163245	.	+	.	gene_id "XLOC_046606"; transcript_id "5_00126578"; exon_number "10"; gene_name "uc002hkd.2"; oId "uc002hkd.2_ext"; nearest_ref "uc002hkd.2"; class_code "="; tss_id "TSS42248"; p_id "P41947";
chr17	Cufflinks	exon	34165428	34165557	.	+	.	gene_id "XLOC_046606"; transcript_id "5_00126578"; exon_number "11"; gene_name "uc002hkd.2"; oId "uc002hkd.2_ext"; nearest_ref "uc002hkd.2"; class_code "="; tss_id "TSS42248"; p_id "P41947";
chr17	Cufflinks	exon	34169371	34169463	.	+	.	gene_id "XLOC_046606"; transcript_id "5_00126578"; exon_number "12"; gene_name "uc002hkd.2"; oId "uc002hkd.2_ext"; nearest_ref "uc002hkd.2"; class_code "="; tss_id "TSS42248"; p_id "P41947";
chr17	Cufflinks	exon	34171081	34171162	.	+	.	gene_id "XLOC_046606"; transcript_id "5_00126578"; exon_number "13"; gene_name "uc002hkd.2"; oId "uc002hkd.2_ext"; nearest_ref "uc002hkd.2"; class_code "="; tss_id "TSS42248"; p_id "P41947";
chr17	Cufflinks	exon	34171284	34171372	.	+	.	gene_id "XLOC_046606"; transcript_id "5_00126578"; exon_number "14"; gene_name "uc002hkd.2"; oId "uc002hkd.2_ext"; nearest_ref "uc002hkd.2"; class_code "="; tss_id "TSS42248"; p_id "P41947";
chr17	Cufflinks	exon	34171481	34172042	.	+	.	gene_id "XLOC_046606"; transcript_id "5_00126578"; exon_number "15"; gene_name "uc002hkd.2"; oId "uc002hkd.2_ext"; nearest_ref "uc002hkd.2"; class_code "="; tss_id "TSS42248"; p_id "P41947";
chr17	Cufflinks	exon	34173910	34174237	.	+	.	gene_id "XLOC_046606"; transcript_id "5_00126578"; exon_number "16"; gene_name "uc002hkd.2"; oId "uc002hkd.2_ext"; nearest_ref "uc002hkd.2"; class_code "="; tss_id "TSS42248"; p_id "P41947";
chr17	Cufflinks	exon	34136459	34136580	.	+	.	gene_id "XLOC_046606"; transcript_id "5_00126577"; exon_number "1"; gene_name "uc002hkc.2"; oId "uc002hkc.2_ext"; nearest_ref "uc002hkc.2"; class_code "="; tss_id "TSS42248"; p_id "P41946";
chr17	Cufflinks	exon	34144720	34144759	.	+	.	gene_id "XLOC_046606"; transcript_id "5_00126577"; exon_number "2"; gene_name "uc002hkc.2"; oId "uc002hkc.2_ext"; nearest_ref "uc002hkc.2"; class_code "="; tss_id "TSS42248"; p_id "P41946";
chr17	Cufflinks	exon	34147028	34147079	.	+	.	gene_id "XLOC_046606"; transcript_id "5_00126577"; exon_number "3"; gene_name "uc002hkc.2"; oId "uc002hkc.2_ext"; nearest_ref "uc002hkc.2"; class_code "="; tss_id "TSS42248"; p_id "P41946";
chr17	Cufflinks	exon	34147168	34147243	.	+	.	gene_id "XLOC_046606"; transcript_id "5_00126577"; exon_number "4"; gene_name "uc002hkc.2"; oId "uc002hkc.2_ext"; nearest_ref "uc002hkc.2"; class_code "="; tss_id "TSS42248"; p_id "P41946";
chr17	Cufflinks	exon	34147336	34147441	.	+	.	gene_id "XLOC_046606"; transcript_id "5_00126577"; exon_number "5"; gene_name "uc002hkc.2"; oId "uc002hkc.2_ext"; nearest_ref "uc002hkc.2"; class_code "="; tss_id "TSS42248"; p_id "P41946";
chr17	Cufflinks	exon	34149644	34149837	.	+	.	gene_id "XLOC_046606"; transcript_id "5_00126577"; exon_number "6"; gene_name "uc002hkc.2"; oId "uc002hkc.2_ext"; nearest_ref "uc002hkc.2"; class_code "="; tss_id "TSS42248"; p_id "P41946";
chr17	Cufflinks	exon	34151082	34151202	.	+	.	gene_id "XLOC_046606"; transcript_id "5_00126577"; exon_number "7"; gene_name "uc002hkc.2"; oId "uc002hkc.2_ext"; nearest_ref "uc002hkc.2"; class_code "="; tss_id "TSS42248"; p_id "P41946";
chr17	Cufflinks	exon	34160911	34160945	.	+	.	gene_id "XLOC_046606"; transcript_id "5_00126577"; exon_number "8"; gene_name "uc002hkc.2"; oId "uc002hkc.2_ext"; nearest_ref "uc002hkc.2"; class_code "="; tss_id "TSS42248"; p_id "P41946";
chr17	Cufflinks	exon	34161570	34161602	.	+	.	gene_id "XLOC_046606"; transcript_id "5_00126577"; exon_number "9"; gene_name "uc002hkc.2"; oId "uc002hkc.2_ext"; nearest_ref "uc002hkc.2"; class_code "="; tss_id "TSS42248"; p_id "P41946";
chr17	Cufflinks	exon	34163136	34163245	.	+	.	gene_id "XLOC_046606"; transcript_id "5_00126577"; exon_number "10"; gene_name "uc002hkc.2"; oId "uc002hkc.2_ext"; nearest_ref "uc002hkc.2"; class_code "="; tss_id "TSS42248"; p_id "P41946";
chr17	Cufflinks	exon	34165428	34165557	.	+	.	gene_id "XLOC_046606"; transcript_id "5_00126577"; exon_number "11"; gene_name "uc002hkc.2"; oId "uc002hkc.2_ext"; nearest_ref "uc002hkc.2"; class_code "="; tss_id "TSS42248"; p_id "P41946";
chr17	Cufflinks	exon	34169371	34169463	.	+	.	gene_id "XLOC_046606"; transcript_id "5_00126577"; exon_number "12"; gene_name "uc002hkc.2"; oId "uc002hkc.2_ext"; nearest_ref "uc002hkc.2"; class_code "="; tss_id "TSS42248"; p_id "P41946";
chr17	Cufflinks	exon	34171081	34171162	.	+	.	gene_id "XLOC_046606"; transcript_id "5_00126577"; exon_number "13"; gene_name "uc002hkc.2"; oId "uc002hkc.2_ext"; nearest_ref "uc002hkc.2"; class_code "="; tss_id "TSS42248"; p_id "P41946";
chr17	Cufflinks	exon	34171284	34171372	.	+	.	gene_id "XLOC_046606"; transcript_id "5_00126577"; exon_number "14"; gene_name "uc002hkc.2"; oId "uc002hkc.2_ext"; nearest_ref "uc002hkc.2"; class_code "="; tss_id "TSS42248"; p_id "P41946";
chr17	Cufflinks	exon	34171481	34172042	.	+	.	gene_id "XLOC_046606"; transcript_id "5_00126577"; exon_number "15"; gene_name "uc002hkc.2"; oId "uc002hkc.2_ext"; nearest_ref "uc002hkc.2"; class_code "="; tss_id "TSS42248"; p_id "P41946";
chr17	Cufflinks	exon	34173910	34174237	.	+	.	gene_id "XLOC_046606"; transcript_id "5_00126577"; exon_number "16"; gene_name "uc002hkc.2"; oId "uc002hkc.2_ext"; nearest_ref "uc002hkc.2"; class_code "="; tss_id "TSS42248"; p_id "P41946";
chr17	hg19_knownGene	exon	34136488	34136620	.	+	.	gene_id "XLOC_046606"; transcript_id "5_00126579"; exon_number "1"; gene_name "uc010ctw.1"; oId "uc010ctw.1"; nearest_ref "uc010ctw.1"; class_code "="; tss_id "TSS42248";
chr17	hg19_knownGene	exon	34144720	34144759	.	+	.	gene_id "XLOC_046606"; transcript_id "5_00126579"; exon_number "2"; gene_name "uc010ctw.1"; oId "uc010ctw.1"; nearest_ref "uc010ctw.1"; class_code "="; tss_id "TSS42248";
chr17	hg19_knownGene	exon	34147028	34147079	.	+	.	gene_id "XLOC_046606"; transcript_id "5_00126579"; exon_number "3"; gene_name "uc010ctw.1"; oId "uc010ctw.1"; nearest_ref "uc010ctw.1"; class_code "="; tss_id "TSS42248";
chr17	hg19_knownGene	exon	34147168	34147252	.	+	.	gene_id "XLOC_046606"; transcript_id "5_00126579"; exon_number "4"; gene_name "uc010ctw.1"; oId "uc010ctw.1"; nearest_ref "uc010ctw.1"; class_code "="; tss_id "TSS42248";
chr17	hg19_knownGene	exon	34147336	34147441	.	+	.	gene_id "XLOC_046606"; transcript_id "5_00126579"; exon_number "5"; gene_name "uc010ctw.1"; oId "uc010ctw.1"; nearest_ref "uc010ctw.1"; class_code "="; tss_id "TSS42248";
chr17	hg19_knownGene	exon	34149644	34149837	.	+	.	gene_id "XLOC_046606"; transcript_id "5_00126579"; exon_number "6"; gene_name "uc010ctw.1"; oId "uc010ctw.1"; nearest_ref "uc010ctw.1"; class_code "="; tss_id "TSS42248";
chr17	hg19_knownGene	exon	34151082	34151202	.	+	.	gene_id "XLOC_046606"; transcript_id "5_00126579"; exon_number "7"; gene_name "uc010ctw.1"; oId "uc010ctw.1"; nearest_ref "uc010ctw.1"; class_code "="; tss_id "TSS42248";
chr17	hg19_knownGene	exon	34161570	34161602	.	+	.	gene_id "XLOC_046606"; transcript_id "5_00126579"; exon_number "8"; gene_name "uc010ctw.1"; oId "uc010ctw.1"; nearest_ref "uc010ctw.1"; class_code "="; tss_id "TSS42248";
chr17	hg19_knownGene	exon	34163136	34163245	.	+	.	gene_id "XLOC_046606"; transcript_id "5_00126579"; exon_number "9"; gene_name "uc010ctw.1"; oId "uc010ctw.1"; nearest_ref "uc010ctw.1"; class_code "="; tss_id "TSS42248";
chr17	hg19_knownGene	exon	34165428	34165557	.	+	.	gene_id "XLOC_046606"; transcript_id "5_00126579"; exon_number "10"; gene_name "uc010ctw.1"; oId "uc010ctw.1"; nearest_ref "uc010ctw.1"; class_code "="; tss_id "TSS42248";
chr17	hg19_knownGene	exon	34169371	34169463	.	+	.	gene_id "XLOC_046606"; transcript_id "5_00126579"; exon_number "11"; gene_name "uc010ctw.1"; oId "uc010ctw.1"; nearest_ref "uc010ctw.1"; class_code "="; tss_id "TSS42248";
chr17	hg19_knownGene	exon	34171081	34171162	.	+	.	gene_id "XLOC_046606"; transcript_id "5_00126579"; exon_number "12"; gene_name "uc010ctw.1"; oId "uc010ctw.1"; nearest_ref "uc010ctw.1"; class_code "="; tss_id "TSS42248";
chr17	hg19_knownGene	exon	34171284	34171372	.	+	.	gene_id "XLOC_046606"; transcript_id "5_00126579"; exon_number "13"; gene_name "uc010ctw.1"; oId "uc010ctw.1"; nearest_ref "uc010ctw.1"; class_code "="; tss_id "TSS42248";
chr17	hg19_knownGene	exon	34312626	34312761	.	+	.	gene_id "XLOC_046607"; transcript_id "5_00126580"; exon_number "1"; gene_name "uc002hkq.2"; oId "uc002hkq.2"; nearest_ref "uc002hkq.2"; class_code "="; tss_id "TSS42249";
chr17	hg19_knownGene	exon	34313570	34317305	.	+	.	gene_id "XLOC_046607"; transcript_id "5_00126580"; exon_number "2"; gene_name "uc002hkq.2"; oId "uc002hkq.2"; nearest_ref "uc002hkq.2"; class_code "="; tss_id "TSS42249";
chr17	hg19_knownGene	exon	34391643	34391769	.	+	.	gene_id "XLOC_046608"; transcript_id "5_00126581"; exon_number "1"; gene_name "uc002hku.2"; oId "uc002hku.2"; nearest_ref "uc002hku.2"; class_code "="; tss_id "TSS42250"; p_id "P41948";
chr17	hg19_knownGene	exon	34397807	34397918	.	+	.	gene_id "XLOC_046608"; transcript_id "5_00126581"; exon_number "2"; gene_name "uc002hku.2"; oId "uc002hku.2"; nearest_ref "uc002hku.2"; class_code "="; tss_id "TSS42250"; p_id "P41948";
chr17	hg19_knownGene	exon	34398311	34398840	.	+	.	gene_id "XLOC_046608"; transcript_id "5_00126581"; exon_number "3"; gene_name "uc002hku.2"; oId "uc002hku.2"; nearest_ref "uc002hku.2"; class_code "="; tss_id "TSS42250"; p_id "P41948";
chr17	hg19_knownGene	exon	34431220	34431374	.	+	.	gene_id "XLOC_046609"; transcript_id "5_00126583"; exon_number "1"; gene_name "uc002hkx.1"; oId "uc002hkx.1"; nearest_ref "uc002hkx.1"; class_code "="; tss_id "TSS42251";
chr17	hg19_knownGene	exon	34432618	34433014	.	+	.	gene_id "XLOC_046609"; transcript_id "5_00126583"; exon_number "2"; gene_name "uc002hkx.1"; oId "uc002hkx.1"; nearest_ref "uc002hkx.1"; class_code "="; tss_id "TSS42251";
chr17	hg19_knownGene	exon	34431220	34431374	.	+	.	gene_id "XLOC_046609"; transcript_id "5_00126582"; exon_number "1"; gene_name "uc002hkw.1"; oId "uc002hkw.1"; nearest_ref "uc002hkw.1"; class_code "="; tss_id "TSS42251"; p_id "P41949";
chr17	hg19_knownGene	exon	34431921	34432035	.	+	.	gene_id "XLOC_046609"; transcript_id "5_00126582"; exon_number "2"; gene_name "uc002hkw.1"; oId "uc002hkw.1"; nearest_ref "uc002hkw.1"; class_code "="; tss_id "TSS42251"; p_id "P41949";
chr17	hg19_knownGene	exon	34432618	34433014	.	+	.	gene_id "XLOC_046609"; transcript_id "5_00126582"; exon_number "3"; gene_name "uc002hkw.1"; oId "uc002hkw.1"; nearest_ref "uc002hkw.1"; class_code "="; tss_id "TSS42251"; p_id "P41949";
chr17	hg19_knownGene	exon	34496555	34496596	.	+	.	gene_id "XLOC_046610"; transcript_id "5_00126584"; exon_number "1"; gene_name "uc002hkz.1"; oId "uc002hkz.1"; nearest_ref "uc002hkz.1"; class_code "=";
chr17	hg19_knownGene	exon	34497546	34497572	.	+	.	gene_id "XLOC_046611"; transcript_id "5_00126585"; exon_number "1"; gene_name "uc002khr.2"; oId "uc002khr.2"; nearest_ref "uc002khr.2"; class_code "=";
chr17	hg19_knownGene	exon	34499618	34499645	.	+	.	gene_id "XLOC_046612"; transcript_id "5_00126586"; exon_number "1"; gene_name "uc002hlc.2"; oId "uc002hlc.2"; nearest_ref "uc002hlc.2"; class_code "=";
chr17	hg19_knownGene	exon	34538468	34538619	.	+	.	gene_id "XLOC_046613"; transcript_id "5_00126587"; exon_number "1"; gene_name "uc010cuj.2"; oId "uc010cuj.2"; nearest_ref "uc010cuj.2"; class_code "="; tss_id "TSS42252"; p_id "P41951";
chr17	hg19_knownGene	exon	34539178	34539292	.	+	.	gene_id "XLOC_046613"; transcript_id "5_00126587"; exon_number "2"; gene_name "uc010cuj.2"; oId "uc010cuj.2"; nearest_ref "uc010cuj.2"; class_code "="; tss_id "TSS42252"; p_id "P41951";
chr17	hg19_knownGene	exon	34539884	34540272	.	+	.	gene_id "XLOC_046613"; transcript_id "5_00126587"; exon_number "3"; gene_name "uc010cuj.2"; oId "uc010cuj.2"; nearest_ref "uc010cuj.2"; class_code "="; tss_id "TSS42252"; p_id "P41951";
chr17	hg19_knownGene	exon	34538468	34538619	.	+	.	gene_id "XLOC_046613"; transcript_id "5_00126591"; exon_number "1"; gene_name "uc010cuk.1"; oId "uc010cuk.1"; nearest_ref "uc010cuk.1"; class_code "="; tss_id "TSS42252";
chr17	hg19_knownGene	exon	34539695	34540280	.	+	.	gene_id "XLOC_046613"; transcript_id "5_00126591"; exon_number "2"; gene_name "uc010cuk.1"; oId "uc010cuk.1"; nearest_ref "uc010cuk.1"; class_code "="; tss_id "TSS42252";
chr17	hg19_knownGene	exon	34538468	34538619	.	+	.	gene_id "XLOC_046613"; transcript_id "5_00126590"; exon_number "1"; gene_name "uc002hlj.1"; oId "uc002hlj.1"; nearest_ref "uc002hlj.1"; class_code "="; tss_id "TSS42252"; p_id "P41950";
chr17	hg19_knownGene	exon	34539178	34539292	.	+	.	gene_id "XLOC_046613"; transcript_id "5_00126590"; exon_number "2"; gene_name "uc002hlj.1"; oId "uc002hlj.1"; nearest_ref "uc002hlj.1"; class_code "="; tss_id "TSS42252"; p_id "P41950";
chr17	hg19_knownGene	exon	34539899	34540280	.	+	.	gene_id "XLOC_046613"; transcript_id "5_00126590"; exon_number "3"; gene_name "uc002hlj.1"; oId "uc002hlj.1"; nearest_ref "uc002hlj.1"; class_code "="; tss_id "TSS42252"; p_id "P41950";
chr17	hg19_knownGene	exon	34538468	34538619	.	+	.	gene_id "XLOC_046613"; transcript_id "5_00126589"; exon_number "1"; gene_name "uc002hli.1"; oId "uc002hli.1"; nearest_ref "uc002hli.1"; class_code "="; tss_id "TSS42252";
chr17	hg19_knownGene	exon	34539178	34539292	.	+	.	gene_id "XLOC_046613"; transcript_id "5_00126589"; exon_number "2"; gene_name "uc002hli.1"; oId "uc002hli.1"; nearest_ref "uc002hli.1"; class_code "="; tss_id "TSS42252";
chr17	hg19_knownGene	exon	34539695	34540280	.	+	.	gene_id "XLOC_046613"; transcript_id "5_00126589"; exon_number "3"; gene_name "uc002hli.1"; oId "uc002hli.1"; nearest_ref "uc002hli.1"; class_code "="; tss_id "TSS42252";
chr17	hg19_knownGene	exon	34538468	34538619	.	+	.	gene_id "XLOC_046613"; transcript_id "5_00126588"; exon_number "1"; gene_name "uc002hlh.1"; oId "uc002hlh.1"; nearest_ref "uc002hlh.1"; class_code "="; tss_id "TSS42252";
chr17	hg19_knownGene	exon	34539899	34540280	.	+	.	gene_id "XLOC_046613"; transcript_id "5_00126588"; exon_number "2"; gene_name "uc002hlh.1"; oId "uc002hlh.1"; nearest_ref "uc002hlh.1"; class_code "="; tss_id "TSS42252";
chr17	hg19_knownGene	exon	34584599	34584640	.	+	.	gene_id "XLOC_046614"; transcript_id "5_00126592"; exon_number "1"; gene_name "uc002hln.1"; oId "uc002hln.1"; nearest_ref "uc002hln.1"; class_code "=";
chr17	hg19_knownGene	exon	34585590	34585616	.	+	.	gene_id "XLOC_046615"; transcript_id "5_00126593"; exon_number "1"; gene_name "uc010wcw.1"; oId "uc010wcw.1"; nearest_ref "uc010wcw.1"; class_code "=";
chr17	hg19_knownGene	exon	34587662	34587689	.	+	.	gene_id "XLOC_046616"; transcript_id "5_00126594"; exon_number "1"; gene_name "uc002hlq.2"; oId "uc002hlq.2"; nearest_ref "uc002hlq.2"; class_code "=";
chr17	hg19_knownGene	exon	34640034	34640185	.	+	.	gene_id "XLOC_046617"; transcript_id "5_00126596"; exon_number "1"; gene_name "uc002hlx.2"; oId "uc002hlx.2"; nearest_ref "uc002hlx.2"; class_code "="; tss_id "TSS42253";
chr17	hg19_knownGene	exon	34641450	34641838	.	+	.	gene_id "XLOC_046617"; transcript_id "5_00126596"; exon_number "2"; gene_name "uc002hlx.2"; oId "uc002hlx.2"; nearest_ref "uc002hlx.2"; class_code "="; tss_id "TSS42253";
chr17	hg19_knownGene	exon	34640034	34640185	.	+	.	gene_id "XLOC_046617"; transcript_id "5_00126595"; exon_number "1"; gene_name "uc002hlw.2"; oId "uc002hlw.2"; nearest_ref "uc002hlw.2"; class_code "="; tss_id "TSS42253"; p_id "P41953";
chr17	hg19_knownGene	exon	34640744	34640858	.	+	.	gene_id "XLOC_046617"; transcript_id "5_00126595"; exon_number "2"; gene_name "uc002hlw.2"; oId "uc002hlw.2"; nearest_ref "uc002hlw.2"; class_code "="; tss_id "TSS42253"; p_id "P41953";
chr17	hg19_knownGene	exon	34641450	34641838	.	+	.	gene_id "XLOC_046617"; transcript_id "5_00126595"; exon_number "3"; gene_name "uc002hlw.2"; oId "uc002hlw.2"; nearest_ref "uc002hlw.2"; class_code "="; tss_id "TSS42253"; p_id "P41953";
chr17	hg19_knownGene	exon	34640034	34640185	.	+	.	gene_id "XLOC_046617"; transcript_id "5_00126598"; exon_number "1"; gene_name "uc010cuo.1"; oId "uc010cuo.1"; nearest_ref "uc010cuo.1"; class_code "="; tss_id "TSS42253";
chr17	hg19_knownGene	exon	34641465	34641846	.	+	.	gene_id "XLOC_046617"; transcript_id "5_00126598"; exon_number "2"; gene_name "uc010cuo.1"; oId "uc010cuo.1"; nearest_ref "uc010cuo.1"; class_code "="; tss_id "TSS42253";
chr17	hg19_knownGene	exon	34640034	34640185	.	+	.	gene_id "XLOC_046617"; transcript_id "5_00126597"; exon_number "1"; gene_name "uc002hly.1"; oId "uc002hly.1"; nearest_ref "uc002hly.1"; class_code "="; tss_id "TSS42253"; p_id "P41952";
chr17	hg19_knownGene	exon	34640744	34640858	.	+	.	gene_id "XLOC_046617"; transcript_id "5_00126597"; exon_number "2"; gene_name "uc002hly.1"; oId "uc002hly.1"; nearest_ref "uc002hly.1"; class_code "="; tss_id "TSS42253"; p_id "P41952";
chr17	hg19_knownGene	exon	34641465	34641846	.	+	.	gene_id "XLOC_046617"; transcript_id "5_00126597"; exon_number "3"; gene_name "uc002hly.1"; oId "uc002hly.1"; nearest_ref "uc002hly.1"; class_code "="; tss_id "TSS42253"; p_id "P41952";
chr17	hg19_knownGene	exon	34749619	34749660	.	+	.	gene_id "XLOC_046618"; transcript_id "5_00126599"; exon_number "1"; gene_name "uc002hmf.2"; oId "uc002hmf.2"; nearest_ref "uc002hmf.2"; class_code "=";
chr17	hg19_knownGene	exon	34752368	34752398	.	+	.	gene_id "XLOC_046619"; transcript_id "5_00126600"; exon_number "1"; gene_name "uc002hmh.2"; oId "uc002hmh.2"; nearest_ref "uc002hmh.2"; class_code "=";
chr17	hg19_knownGene	exon	34752924	34752981	.	+	.	gene_id "XLOC_046620"; transcript_id "5_00126601"; exon_number "1"; gene_name "uc002hmi.2"; oId "uc002hmi.2"; nearest_ref "uc002hmi.2"; class_code "=";
chr17	hg19_knownGene	exon	34800670	34800711	.	+	.	gene_id "XLOC_046621"; transcript_id "5_00126602"; exon_number "1"; gene_name "uc002hmn.2"; oId "uc002hmn.2"; nearest_ref "uc002hmn.2"; class_code "=";
chr17	hg19_knownGene	exon	34803421	34803449	.	+	.	gene_id "XLOC_046622"; transcript_id "5_00126603"; exon_number "1"; gene_name "uc002hmp.1"; oId "uc002hmp.1"; nearest_ref "uc002hmp.1"; class_code "=";
chr17	hg19_knownGene	exon	34803975	34804032	.	+	.	gene_id "XLOC_046623"; transcript_id "5_00126604"; exon_number "1"; gene_name "uc002hmq.2"; oId "uc002hmq.2"; nearest_ref "uc002hmq.2"; class_code "=";
chr17	Cufflinks	exon	34842466	34842629	.	+	.	gene_id "XLOC_046624"; transcript_id "5_00126605"; exon_number "1"; gene_name "uc010cus.1"; oId "uc010cus.1_ext"; nearest_ref "uc010cus.1"; class_code "="; tss_id "TSS42254"; p_id "P41955";
chr17	Cufflinks	exon	34842779	34842810	.	+	.	gene_id "XLOC_046624"; transcript_id "5_00126605"; exon_number "2"; gene_name "uc010cus.1"; oId "uc010cus.1_ext"; nearest_ref "uc010cus.1"; class_code "="; tss_id "TSS42254"; p_id "P41955";
chr17	Cufflinks	exon	34848657	34848953	.	+	.	gene_id "XLOC_046624"; transcript_id "5_00126605"; exon_number "3"; gene_name "uc010cus.1"; oId "uc010cus.1_ext"; nearest_ref "uc010cus.1"; class_code "="; tss_id "TSS42254"; p_id "P41955";
chr17	Cufflinks	exon	34842466	34842629	.	+	.	gene_id "XLOC_046624"; transcript_id "5_00126607"; exon_number "1"; gene_name "uc002hmt.1"; oId "uc002hmt.1_ext"; nearest_ref "uc002hmt.1"; class_code "="; tss_id "TSS42254";
chr17	Cufflinks	exon	34848657	34848743	.	+	.	gene_id "XLOC_046624"; transcript_id "5_00126607"; exon_number "2"; gene_name "uc002hmt.1"; oId "uc002hmt.1_ext"; nearest_ref "uc002hmt.1"; class_code "="; tss_id "TSS42254";
chr17	Cufflinks	exon	34849770	34849850	.	+	.	gene_id "XLOC_046624"; transcript_id "5_00126607"; exon_number "3"; gene_name "uc002hmt.1"; oId "uc002hmt.1_ext"; nearest_ref "uc002hmt.1"; class_code "="; tss_id "TSS42254";
chr17	Cufflinks	exon	34851067	34851662	.	+	.	gene_id "XLOC_046624"; transcript_id "5_00126607"; exon_number "4"; gene_name "uc002hmt.1"; oId "uc002hmt.1_ext"; nearest_ref "uc002hmt.1"; class_code "="; tss_id "TSS42254";
chr17	Cufflinks	exon	34842466	34842629	.	+	.	gene_id "XLOC_046624"; transcript_id "5_00126606"; exon_number "1"; gene_name "uc002hms.1"; oId "uc002hms.1_ext"; nearest_ref "uc002hms.1"; class_code "="; tss_id "TSS42254"; p_id "P41954";
chr17	Cufflinks	exon	34842779	34842810	.	+	.	gene_id "XLOC_046624"; transcript_id "5_00126606"; exon_number "2"; gene_name "uc002hms.1"; oId "uc002hms.1_ext"; nearest_ref "uc002hms.1"; class_code "="; tss_id "TSS42254"; p_id "P41954";
chr17	Cufflinks	exon	34848657	34848743	.	+	.	gene_id "XLOC_046624"; transcript_id "5_00126606"; exon_number "3"; gene_name "uc002hms.1"; oId "uc002hms.1_ext"; nearest_ref "uc002hms.1"; class_code "="; tss_id "TSS42254"; p_id "P41954";
chr17	Cufflinks	exon	34849770	34849850	.	+	.	gene_id "XLOC_046624"; transcript_id "5_00126606"; exon_number "4"; gene_name "uc002hms.1"; oId "uc002hms.1_ext"; nearest_ref "uc002hms.1"; class_code "="; tss_id "TSS42254"; p_id "P41954";
chr17	Cufflinks	exon	34851067	34851662	.	+	.	gene_id "XLOC_046624"; transcript_id "5_00126606"; exon_number "5"; gene_name "uc002hms.1"; oId "uc002hms.1_ext"; nearest_ref "uc002hms.1"; class_code "="; tss_id "TSS42254"; p_id "P41954";
chr17	Cufflinks	exon	34842466	34842629	.	+	.	gene_id "XLOC_046624"; transcript_id "5_00126608"; exon_number "1"; gene_name "uc010cut.1"; oId "uc010cut.1_ext"; nearest_ref "uc010cut.1"; class_code "="; tss_id "TSS42254";
chr17	Cufflinks	exon	34848657	34848743	.	+	.	gene_id "XLOC_046624"; transcript_id "5_00126608"; exon_number "2"; gene_name "uc010cut.1"; oId "uc010cut.1_ext"; nearest_ref "uc010cut.1"; class_code "="; tss_id "TSS42254";
chr17	Cufflinks	exon	34849770	34849850	.	+	.	gene_id "XLOC_046624"; transcript_id "5_00126608"; exon_number "3"; gene_name "uc010cut.1"; oId "uc010cut.1_ext"; nearest_ref "uc010cut.1"; class_code "="; tss_id "TSS42254";
chr17	Cufflinks	exon	34853450	34855154	.	+	.	gene_id "XLOC_046624"; transcript_id "5_00126608"; exon_number "4"; gene_name "uc010cut.1"; oId "uc010cut.1_ext"; nearest_ref "uc010cut.1"; class_code "="; tss_id "TSS42254";
chr17	Cufflinks	exon	34890690	34891449	.	+	.	gene_id "XLOC_046625"; transcript_id "5_00126610"; exon_number "1"; gene_name "uc002hmz.1"; oId "uc002hmz.1_ext"; nearest_ref "uc002hmz.1"; class_code "="; tss_id "TSS42255"; p_id "P41956";
chr17	Cufflinks	exon	34892943	34895150	.	+	.	gene_id "XLOC_046625"; transcript_id "5_00126610"; exon_number "2"; gene_name "uc002hmz.1"; oId "uc002hmz.1_ext"; nearest_ref "uc002hmz.1"; class_code "="; tss_id "TSS42255"; p_id "P41956";
chr17	Cufflinks	exon	34890690	34890881	.	+	.	gene_id "XLOC_046625"; transcript_id "5_00126609"; exon_number "1"; gene_name "uc002hmy.1"; oId "uc002hmy.1_ext"; nearest_ref "uc002hmy.1"; class_code "="; tss_id "TSS42255"; p_id "P41956";
chr17	Cufflinks	exon	34892943	34895150	.	+	.	gene_id "XLOC_046625"; transcript_id "5_00126609"; exon_number "2"; gene_name "uc002hmy.1"; oId "uc002hmy.1_ext"; nearest_ref "uc002hmy.1"; class_code "="; tss_id "TSS42255"; p_id "P41956";
chr17	Cufflinks	exon	34900748	34900946	.	+	.	gene_id "XLOC_046626"; transcript_id "5_00126612"; exon_number "1"; gene_name "uc002hnb.2"; oId "uc002hnb.2_ext"; nearest_ref "uc002hnb.2"; class_code "="; tss_id "TSS42256"; p_id "P41958";
chr17	Cufflinks	exon	34901468	34901666	.	+	.	gene_id "XLOC_046626"; transcript_id "5_00126612"; exon_number "2"; gene_name "uc002hnb.2"; oId "uc002hnb.2_ext"; nearest_ref "uc002hnb.2"; class_code "="; tss_id "TSS42256"; p_id "P41958";
chr17	Cufflinks	exon	34910661	34910741	.	+	.	gene_id "XLOC_046626"; transcript_id "5_00126612"; exon_number "3"; gene_name "uc002hnb.2"; oId "uc002hnb.2_ext"; nearest_ref "uc002hnb.2"; class_code "="; tss_id "TSS42256"; p_id "P41958";
chr17	Cufflinks	exon	34912923	34913176	.	+	.	gene_id "XLOC_046626"; transcript_id "5_00126612"; exon_number "4"; gene_name "uc002hnb.2"; oId "uc002hnb.2_ext"; nearest_ref "uc002hnb.2"; class_code "="; tss_id "TSS42256"; p_id "P41958";
chr17	Cufflinks	exon	34916613	34916711	.	+	.	gene_id "XLOC_046626"; transcript_id "5_00126612"; exon_number "5"; gene_name "uc002hnb.2"; oId "uc002hnb.2_ext"; nearest_ref "uc002hnb.2"; class_code "="; tss_id "TSS42256"; p_id "P41958";
chr17	Cufflinks	exon	34923502	34923615	.	+	.	gene_id "XLOC_046626"; transcript_id "5_00126612"; exon_number "6"; gene_name "uc002hnb.2"; oId "uc002hnb.2_ext"; nearest_ref "uc002hnb.2"; class_code "="; tss_id "TSS42256"; p_id "P41958";
chr17	Cufflinks	exon	34934413	34934616	.	+	.	gene_id "XLOC_046626"; transcript_id "5_00126612"; exon_number "7"; gene_name "uc002hnb.2"; oId "uc002hnb.2_ext"; nearest_ref "uc002hnb.2"; class_code "="; tss_id "TSS42256"; p_id "P41958";
chr17	Cufflinks	exon	34935675	34935849	.	+	.	gene_id "XLOC_046626"; transcript_id "5_00126612"; exon_number "8"; gene_name "uc002hnb.2"; oId "uc002hnb.2_ext"; nearest_ref "uc002hnb.2"; class_code "="; tss_id "TSS42256"; p_id "P41958";
chr17	Cufflinks	exon	34937774	34937968	.	+	.	gene_id "XLOC_046626"; transcript_id "5_00126612"; exon_number "9"; gene_name "uc002hnb.2"; oId "uc002hnb.2_ext"; nearest_ref "uc002hnb.2"; class_code "="; tss_id "TSS42256"; p_id "P41958";
chr17	Cufflinks	exon	34941730	34941880	.	+	.	gene_id "XLOC_046626"; transcript_id "5_00126612"; exon_number "10"; gene_name "uc002hnb.2"; oId "uc002hnb.2_ext"; nearest_ref "uc002hnb.2"; class_code "="; tss_id "TSS42256"; p_id "P41958";
chr17	Cufflinks	exon	34942270	34942395	.	+	.	gene_id "XLOC_046626"; transcript_id "5_00126612"; exon_number "11"; gene_name "uc002hnb.2"; oId "uc002hnb.2_ext"; nearest_ref "uc002hnb.2"; class_code "="; tss_id "TSS42256"; p_id "P41958";
chr17	Cufflinks	exon	34942480	34942628	.	+	.	gene_id "XLOC_046626"; transcript_id "5_00126612"; exon_number "12"; gene_name "uc002hnb.2"; oId "uc002hnb.2_ext"; nearest_ref "uc002hnb.2"; class_code "="; tss_id "TSS42256"; p_id "P41958";
chr17	Cufflinks	exon	34943427	34943675	.	+	.	gene_id "XLOC_046626"; transcript_id "5_00126612"; exon_number "13"; gene_name "uc002hnb.2"; oId "uc002hnb.2_ext"; nearest_ref "uc002hnb.2"; class_code "="; tss_id "TSS42256"; p_id "P41958";
chr17	Cufflinks	exon	34945638	34946274	.	+	.	gene_id "XLOC_046626"; transcript_id "5_00126612"; exon_number "14"; gene_name "uc002hnb.2"; oId "uc002hnb.2_ext"; nearest_ref "uc002hnb.2"; class_code "="; tss_id "TSS42256"; p_id "P41958";
chr17	Cufflinks	exon	34900786	34900946	.	+	.	gene_id "XLOC_046626"; transcript_id "5_00126611"; exon_number "1"; gene_name "uc002hnc.1"; oId "SC3.8646.2"; nearest_ref "uc002hnc.1"; class_code "j"; tss_id "TSS42256";
chr17	Cufflinks	exon	34901468	34901666	.	+	.	gene_id "XLOC_046626"; transcript_id "5_00126611"; exon_number "2"; gene_name "uc002hnc.1"; oId "SC3.8646.2"; nearest_ref "uc002hnc.1"; class_code "j"; tss_id "TSS42256";
chr17	Cufflinks	exon	34910661	34910741	.	+	.	gene_id "XLOC_046626"; transcript_id "5_00126611"; exon_number "3"; gene_name "uc002hnc.1"; oId "SC3.8646.2"; nearest_ref "uc002hnc.1"; class_code "j"; tss_id "TSS42256";
chr17	Cufflinks	exon	34912923	34913176	.	+	.	gene_id "XLOC_046626"; transcript_id "5_00126611"; exon_number "4"; gene_name "uc002hnc.1"; oId "SC3.8646.2"; nearest_ref "uc002hnc.1"; class_code "j"; tss_id "TSS42256";
chr17	Cufflinks	exon	34916613	34916711	.	+	.	gene_id "XLOC_046626"; transcript_id "5_00126611"; exon_number "5"; gene_name "uc002hnc.1"; oId "SC3.8646.2"; nearest_ref "uc002hnc.1"; class_code "j"; tss_id "TSS42256";
chr17	Cufflinks	exon	34923502	34923615	.	+	.	gene_id "XLOC_046626"; transcript_id "5_00126611"; exon_number "6"; gene_name "uc002hnc.1"; oId "SC3.8646.2"; nearest_ref "uc002hnc.1"; class_code "j"; tss_id "TSS42256";
chr17	Cufflinks	exon	34934413	34934622	.	+	.	gene_id "XLOC_046626"; transcript_id "5_00126611"; exon_number "7"; gene_name "uc002hnc.1"; oId "SC3.8646.2"; nearest_ref "uc002hnc.1"; class_code "j"; tss_id "TSS42256";
chr17	Cufflinks	exon	34935675	34935849	.	+	.	gene_id "XLOC_046626"; transcript_id "5_00126611"; exon_number "8"; gene_name "uc002hnc.1"; oId "SC3.8646.2"; nearest_ref "uc002hnc.1"; class_code "j"; tss_id "TSS42256";
chr17	Cufflinks	exon	34937774	34937968	.	+	.	gene_id "XLOC_046626"; transcript_id "5_00126611"; exon_number "9"; gene_name "uc002hnc.1"; oId "SC3.8646.2"; nearest_ref "uc002hnc.1"; class_code "j"; tss_id "TSS42256";
chr17	Cufflinks	exon	34941730	34941761	.	+	.	gene_id "XLOC_046626"; transcript_id "5_00126611"; exon_number "10"; gene_name "uc002hnc.1"; oId "SC3.8646.2"; nearest_ref "uc002hnc.1"; class_code "j"; tss_id "TSS42256";
chr17	hg19_knownGene	exon	34900804	34900946	.	+	.	gene_id "XLOC_046626"; transcript_id "5_00126613"; exon_number "1"; gene_name "uc002hna.2"; oId "uc002hna.2"; nearest_ref "uc002hna.2"; class_code "="; tss_id "TSS42256"; p_id "P41957";
chr17	hg19_knownGene	exon	34901468	34901666	.	+	.	gene_id "XLOC_046626"; transcript_id "5_00126613"; exon_number "2"; gene_name "uc002hna.2"; oId "uc002hna.2"; nearest_ref "uc002hna.2"; class_code "="; tss_id "TSS42256"; p_id "P41957";
chr17	hg19_knownGene	exon	34910661	34910741	.	+	.	gene_id "XLOC_046626"; transcript_id "5_00126613"; exon_number "3"; gene_name "uc002hna.2"; oId "uc002hna.2"; nearest_ref "uc002hna.2"; class_code "="; tss_id "TSS42256"; p_id "P41957";
chr17	hg19_knownGene	exon	34912923	34913176	.	+	.	gene_id "XLOC_046626"; transcript_id "5_00126613"; exon_number "4"; gene_name "uc002hna.2"; oId "uc002hna.2"; nearest_ref "uc002hna.2"; class_code "="; tss_id "TSS42256"; p_id "P41957";
chr17	hg19_knownGene	exon	34916613	34916711	.	+	.	gene_id "XLOC_046626"; transcript_id "5_00126613"; exon_number "5"; gene_name "uc002hna.2"; oId "uc002hna.2"; nearest_ref "uc002hna.2"; class_code "="; tss_id "TSS42256"; p_id "P41957";
chr17	hg19_knownGene	exon	34923502	34923615	.	+	.	gene_id "XLOC_046626"; transcript_id "5_00126613"; exon_number "6"; gene_name "uc002hna.2"; oId "uc002hna.2"; nearest_ref "uc002hna.2"; class_code "="; tss_id "TSS42256"; p_id "P41957";
chr17	hg19_knownGene	exon	34934413	34934616	.	+	.	gene_id "XLOC_046626"; transcript_id "5_00126613"; exon_number "7"; gene_name "uc002hna.2"; oId "uc002hna.2"; nearest_ref "uc002hna.2"; class_code "="; tss_id "TSS42256"; p_id "P41957";
chr17	hg19_knownGene	exon	34935675	34935849	.	+	.	gene_id "XLOC_046626"; transcript_id "5_00126613"; exon_number "8"; gene_name "uc002hna.2"; oId "uc002hna.2"; nearest_ref "uc002hna.2"; class_code "="; tss_id "TSS42256"; p_id "P41957";
chr17	hg19_knownGene	exon	34937774	34937968	.	+	.	gene_id "XLOC_046626"; transcript_id "5_00126613"; exon_number "9"; gene_name "uc002hna.2"; oId "uc002hna.2"; nearest_ref "uc002hna.2"; class_code "="; tss_id "TSS42256"; p_id "P41957";
chr17	hg19_knownGene	exon	34941730	34942570	.	+	.	gene_id "XLOC_046626"; transcript_id "5_00126613"; exon_number "10"; gene_name "uc002hna.2"; oId "uc002hna.2"; nearest_ref "uc002hna.2"; class_code "="; tss_id "TSS42256"; p_id "P41957";
chr17	hg19_knownGene	exon	34933097	34934616	.	+	.	gene_id "XLOC_046626"; transcript_id "5_00126614"; exon_number "1"; gene_name "uc002hnc.1"; oId "uc002hnc.1"; nearest_ref "uc002hnc.1"; class_code "="; tss_id "TSS42257"; p_id "P41959";
chr17	hg19_knownGene	exon	34935675	34935849	.	+	.	gene_id "XLOC_046626"; transcript_id "5_00126614"; exon_number "2"; gene_name "uc002hnc.1"; oId "uc002hnc.1"; nearest_ref "uc002hnc.1"; class_code "="; tss_id "TSS42257"; p_id "P41959";
chr17	hg19_knownGene	exon	34937774	34937968	.	+	.	gene_id "XLOC_046626"; transcript_id "5_00126614"; exon_number "3"; gene_name "uc002hnc.1"; oId "uc002hnc.1"; nearest_ref "uc002hnc.1"; class_code "="; tss_id "TSS42257"; p_id "P41959";
chr17	hg19_knownGene	exon	34941730	34941880	.	+	.	gene_id "XLOC_046626"; transcript_id "5_00126614"; exon_number "4"; gene_name "uc002hnc.1"; oId "uc002hnc.1"; nearest_ref "uc002hnc.1"; class_code "="; tss_id "TSS42257"; p_id "P41959";
chr17	hg19_knownGene	exon	34942270	34942395	.	+	.	gene_id "XLOC_046626"; transcript_id "5_00126614"; exon_number "5"; gene_name "uc002hnc.1"; oId "uc002hnc.1"; nearest_ref "uc002hnc.1"; class_code "="; tss_id "TSS42257"; p_id "P41959";
chr17	hg19_knownGene	exon	34942480	34942628	.	+	.	gene_id "XLOC_046626"; transcript_id "5_00126614"; exon_number "6"; gene_name "uc002hnc.1"; oId "uc002hnc.1"; nearest_ref "uc002hnc.1"; class_code "="; tss_id "TSS42257"; p_id "P41959";
chr17	hg19_knownGene	exon	34948226	34948586	.	+	.	gene_id "XLOC_046627"; transcript_id "5_00126617"; exon_number "1"; gene_name "uc002hnd.2"; oId "uc002hnd.2"; nearest_ref "uc002hnd.2"; class_code "="; tss_id "TSS42258"; p_id "P41960";
chr17	hg19_knownGene	exon	34951401	34951610	.	+	.	gene_id "XLOC_046627"; transcript_id "5_00126617"; exon_number "2"; gene_name "uc002hnd.2"; oId "uc002hnd.2"; nearest_ref "uc002hnd.2"; class_code "="; tss_id "TSS42258"; p_id "P41960";
chr17	hg19_knownGene	exon	34954592	34954686	.	+	.	gene_id "XLOC_046627"; transcript_id "5_00126617"; exon_number "3"; gene_name "uc002hnd.2"; oId "uc002hnd.2"; nearest_ref "uc002hnd.2"; class_code "="; tss_id "TSS42258"; p_id "P41960";
chr17	hg19_knownGene	exon	34955350	34955479	.	+	.	gene_id "XLOC_046627"; transcript_id "5_00126617"; exon_number "4"; gene_name "uc002hnd.2"; oId "uc002hnd.2"; nearest_ref "uc002hnd.2"; class_code "="; tss_id "TSS42258"; p_id "P41960";
chr17	hg19_knownGene	exon	34956100	34956192	.	+	.	gene_id "XLOC_046627"; transcript_id "5_00126617"; exon_number "5"; gene_name "uc002hnd.2"; oId "uc002hnd.2"; nearest_ref "uc002hnd.2"; class_code "="; tss_id "TSS42258"; p_id "P41960";
chr17	hg19_knownGene	exon	34956401	34956466	.	+	.	gene_id "XLOC_046627"; transcript_id "5_00126617"; exon_number "6"; gene_name "uc002hnd.2"; oId "uc002hnd.2"; nearest_ref "uc002hnd.2"; class_code "="; tss_id "TSS42258"; p_id "P41960";
chr17	hg19_knownGene	exon	34956591	34957231	.	+	.	gene_id "XLOC_046627"; transcript_id "5_00126617"; exon_number "7"; gene_name "uc002hnd.2"; oId "uc002hnd.2"; nearest_ref "uc002hnd.2"; class_code "="; tss_id "TSS42258"; p_id "P41960";
chr17	Cufflinks	exon	34948226	34948586	.	+	.	gene_id "XLOC_046627"; transcript_id "5_00132282"; exon_number "1"; gene_name "uc002hnd.2"; oId "upf3.uc002hnd.2.2"; nearest_ref "uc002hnd.2"; class_code "j"; tss_id "TSS42258";
chr17	Cufflinks	exon	34951401	34951610	.	+	.	gene_id "XLOC_046627"; transcript_id "5_00132282"; exon_number "2"; gene_name "uc002hnd.2"; oId "upf3.uc002hnd.2.2"; nearest_ref "uc002hnd.2"; class_code "j"; tss_id "TSS42258";
chr17	Cufflinks	exon	34955350	34955479	.	+	.	gene_id "XLOC_046627"; transcript_id "5_00132282"; exon_number "3"; gene_name "uc002hnd.2"; oId "upf3.uc002hnd.2.2"; nearest_ref "uc002hnd.2"; class_code "j"; tss_id "TSS42258";
chr17	Cufflinks	exon	34956401	34956466	.	+	.	gene_id "XLOC_046627"; transcript_id "5_00132282"; exon_number "4"; gene_name "uc002hnd.2"; oId "upf3.uc002hnd.2.2"; nearest_ref "uc002hnd.2"; class_code "j"; tss_id "TSS42258";
chr17	Cufflinks	exon	34956591	34957231	.	+	.	gene_id "XLOC_046627"; transcript_id "5_00132282"; exon_number "5"; gene_name "uc002hnd.2"; oId "upf3.uc002hnd.2.2"; nearest_ref "uc002hnd.2"; class_code "j"; tss_id "TSS42258";
chr17	Cufflinks	exon	34948226	34948586	.	+	.	gene_id "XLOC_046627"; transcript_id "5_00126616"; exon_number "1"; gene_name "uc002hnd.2"; oId "SC3.uc002hnd.2.3"; nearest_ref "uc002hnd.2"; class_code "j"; tss_id "TSS42258";
chr17	Cufflinks	exon	34954592	34954682	.	+	.	gene_id "XLOC_046627"; transcript_id "5_00126616"; exon_number "2"; gene_name "uc002hnd.2"; oId "SC3.uc002hnd.2.3"; nearest_ref "uc002hnd.2"; class_code "j"; tss_id "TSS42258";
chr17	Cufflinks	exon	34955346	34955479	.	+	.	gene_id "XLOC_046627"; transcript_id "5_00126616"; exon_number "3"; gene_name "uc002hnd.2"; oId "SC3.uc002hnd.2.3"; nearest_ref "uc002hnd.2"; class_code "j"; tss_id "TSS42258";
chr17	Cufflinks	exon	34956100	34956192	.	+	.	gene_id "XLOC_046627"; transcript_id "5_00126616"; exon_number "4"; gene_name "uc002hnd.2"; oId "SC3.uc002hnd.2.3"; nearest_ref "uc002hnd.2"; class_code "j"; tss_id "TSS42258";
chr17	Cufflinks	exon	34956401	34956466	.	+	.	gene_id "XLOC_046627"; transcript_id "5_00126616"; exon_number "5"; gene_name "uc002hnd.2"; oId "SC3.uc002hnd.2.3"; nearest_ref "uc002hnd.2"; class_code "j"; tss_id "TSS42258";
chr17	Cufflinks	exon	34956591	34957231	.	+	.	gene_id "XLOC_046627"; transcript_id "5_00126616"; exon_number "6"; gene_name "uc002hnd.2"; oId "SC3.uc002hnd.2.3"; nearest_ref "uc002hnd.2"; class_code "j"; tss_id "TSS42258";
chr17	Cufflinks	exon	34948226	34948586	.	+	.	gene_id "XLOC_046627"; transcript_id "5_00126615"; exon_number "1"; gene_name "uc002hnd.2"; oId "SC3.uc002hnd.2.2"; nearest_ref "uc002hnd.2"; class_code "j"; tss_id "TSS42258";
chr17	Cufflinks	exon	34951401	34951610	.	+	.	gene_id "XLOC_046627"; transcript_id "5_00126615"; exon_number "2"; gene_name "uc002hnd.2"; oId "SC3.uc002hnd.2.2"; nearest_ref "uc002hnd.2"; class_code "j"; tss_id "TSS42258";
chr17	Cufflinks	exon	34954592	34954682	.	+	.	gene_id "XLOC_046627"; transcript_id "5_00126615"; exon_number "3"; gene_name "uc002hnd.2"; oId "SC3.uc002hnd.2.2"; nearest_ref "uc002hnd.2"; class_code "j"; tss_id "TSS42258";
chr17	Cufflinks	exon	34955346	34955479	.	+	.	gene_id "XLOC_046627"; transcript_id "5_00126615"; exon_number "4"; gene_name "uc002hnd.2"; oId "SC3.uc002hnd.2.2"; nearest_ref "uc002hnd.2"; class_code "j"; tss_id "TSS42258";
chr17	Cufflinks	exon	34956100	34956192	.	+	.	gene_id "XLOC_046627"; transcript_id "5_00126615"; exon_number "5"; gene_name "uc002hnd.2"; oId "SC3.uc002hnd.2.2"; nearest_ref "uc002hnd.2"; class_code "j"; tss_id "TSS42258";
chr17	Cufflinks	exon	34956401	34956460	.	+	.	gene_id "XLOC_046627"; transcript_id "5_00126615"; exon_number "6"; gene_name "uc002hnd.2"; oId "SC3.uc002hnd.2.2"; nearest_ref "uc002hnd.2"; class_code "j"; tss_id "TSS42258";
chr17	Cufflinks	exon	34956600	34957231	.	+	.	gene_id "XLOC_046627"; transcript_id "5_00126615"; exon_number "7"; gene_name "uc002hnd.2"; oId "SC3.uc002hnd.2.2"; nearest_ref "uc002hnd.2"; class_code "j"; tss_id "TSS42258";
chr17	Cufflinks	exon	34948226	34948586	.	+	.	gene_id "XLOC_046627"; transcript_id "5_00130882"; exon_number "1"; gene_name "uc002hnd.2"; oId "SC4.uc002hnd.2.2"; nearest_ref "uc002hnd.2"; class_code "j"; tss_id "TSS42258";
chr17	Cufflinks	exon	34951401	34951610	.	+	.	gene_id "XLOC_046627"; transcript_id "5_00130882"; exon_number "2"; gene_name "uc002hnd.2"; oId "SC4.uc002hnd.2.2"; nearest_ref "uc002hnd.2"; class_code "j"; tss_id "TSS42258";
chr17	Cufflinks	exon	34954592	34954686	.	+	.	gene_id "XLOC_046627"; transcript_id "5_00130882"; exon_number "3"; gene_name "uc002hnd.2"; oId "SC4.uc002hnd.2.2"; nearest_ref "uc002hnd.2"; class_code "j"; tss_id "TSS42258";
chr17	Cufflinks	exon	34955350	34955479	.	+	.	gene_id "XLOC_046627"; transcript_id "5_00130882"; exon_number "4"; gene_name "uc002hnd.2"; oId "SC4.uc002hnd.2.2"; nearest_ref "uc002hnd.2"; class_code "j"; tss_id "TSS42258";
chr17	Cufflinks	exon	34956401	34956466	.	+	.	gene_id "XLOC_046627"; transcript_id "5_00130882"; exon_number "5"; gene_name "uc002hnd.2"; oId "SC4.uc002hnd.2.2"; nearest_ref "uc002hnd.2"; class_code "j"; tss_id "TSS42258";
chr17	Cufflinks	exon	34956591	34957248	.	+	.	gene_id "XLOC_046627"; transcript_id "5_00130882"; exon_number "6"; gene_name "uc002hnd.2"; oId "SC4.uc002hnd.2.2"; nearest_ref "uc002hnd.2"; class_code "j"; tss_id "TSS42258";
chr17	Cufflinks	exon	34954517	34954686	.	+	.	gene_id "XLOC_046627"; transcript_id "5_00133310"; exon_number "1"; gene_name "uc002hnd.2"; oId "upf1_r4.uc002hnd.2.3"; nearest_ref "uc002hnd.2"; class_code "c"; tss_id "TSS42259";
chr17	Cufflinks	exon	34955350	34955479	.	+	.	gene_id "XLOC_046627"; transcript_id "5_00133310"; exon_number "2"; gene_name "uc002hnd.2"; oId "upf1_r4.uc002hnd.2.3"; nearest_ref "uc002hnd.2"; class_code "c"; tss_id "TSS42259";
chr17	Cufflinks	exon	34956100	34956192	.	+	.	gene_id "XLOC_046627"; transcript_id "5_00133310"; exon_number "3"; gene_name "uc002hnd.2"; oId "upf1_r4.uc002hnd.2.3"; nearest_ref "uc002hnd.2"; class_code "c"; tss_id "TSS42259";
chr17	Cufflinks	exon	34956401	34956466	.	+	.	gene_id "XLOC_046627"; transcript_id "5_00133310"; exon_number "4"; gene_name "uc002hnd.2"; oId "upf1_r4.uc002hnd.2.3"; nearest_ref "uc002hnd.2"; class_code "c"; tss_id "TSS42259";
chr17	Cufflinks	exon	34956591	34957232	.	+	.	gene_id "XLOC_046627"; transcript_id "5_00133310"; exon_number "5"; gene_name "uc002hnd.2"; oId "upf1_r4.uc002hnd.2.3"; nearest_ref "uc002hnd.2"; class_code "c"; tss_id "TSS42259";
chr17	Cufflinks	exon	34950269	34950601	.	+	.	gene_id "XLOC_046628"; transcript_id "5_00133308"; exon_number "1"; gene_name "uc002hnd.2"; oId "upf1_r4.15654.1"; nearest_ref "uc002hnd.2"; class_code "i";
chr17	Cufflinks	exon	34953289	34953603	.	+	.	gene_id "XLOC_046629"; transcript_id "5_00133309"; exon_number "1"; gene_name "uc002hnd.2"; oId "upf1_r4.15656.1"; nearest_ref "uc002hnd.2"; class_code "i";
chr17	Cufflinks	exon	34955644	34955911	.	+	.	gene_id "XLOC_046630"; transcript_id "5_00133311"; exon_number "1"; gene_name "uc002hnd.2"; oId "upf1_r4.15655.1"; nearest_ref "uc002hnd.2"; class_code "i";
chr17	Cufflinks	exon	34958009	34958605	.	+	.	gene_id "XLOC_046631"; transcript_id "5_00126619"; exon_number "1"; gene_name "uc002hnf.2"; oId "uc002hnf.2_ext"; nearest_ref "uc002hnf.2"; class_code "="; tss_id "TSS42260"; p_id "P41962";
chr17	Cufflinks	exon	34958982	34959075	.	+	.	gene_id "XLOC_046631"; transcript_id "5_00126619"; exon_number "2"; gene_name "uc002hnf.2"; oId "uc002hnf.2_ext"; nearest_ref "uc002hnf.2"; class_code "="; tss_id "TSS42260"; p_id "P41962";
chr17	Cufflinks	exon	34964106	34964238	.	+	.	gene_id "XLOC_046631"; transcript_id "5_00126619"; exon_number "3"; gene_name "uc002hnf.2"; oId "uc002hnf.2_ext"; nearest_ref "uc002hnf.2"; class_code "="; tss_id "TSS42260"; p_id "P41962";
chr17	Cufflinks	exon	34964335	34964454	.	+	.	gene_id "XLOC_046631"; transcript_id "5_00126619"; exon_number "4"; gene_name "uc002hnf.2"; oId "uc002hnf.2_ext"; nearest_ref "uc002hnf.2"; class_code "="; tss_id "TSS42260"; p_id "P41962";
chr17	Cufflinks	exon	34964679	34965406	.	+	.	gene_id "XLOC_046631"; transcript_id "5_00126619"; exon_number "5"; gene_name "uc002hnf.2"; oId "uc002hnf.2_ext"; nearest_ref "uc002hnf.2"; class_code "="; tss_id "TSS42260"; p_id "P41962";
chr17	Cufflinks	exon	34958009	34958781	.	+	.	gene_id "XLOC_046631"; transcript_id "5_00126618"; exon_number "1"; gene_name "uc002hne.2"; oId "uc002hne.2_ext"; nearest_ref "uc002hne.2"; class_code "="; tss_id "TSS42260"; p_id "P41961";
chr17	Cufflinks	exon	34958982	34959075	.	+	.	gene_id "XLOC_046631"; transcript_id "5_00126618"; exon_number "2"; gene_name "uc002hne.2"; oId "uc002hne.2_ext"; nearest_ref "uc002hne.2"; class_code "="; tss_id "TSS42260"; p_id "P41961";
chr17	Cufflinks	exon	34964106	34964238	.	+	.	gene_id "XLOC_046631"; transcript_id "5_00126618"; exon_number "3"; gene_name "uc002hne.2"; oId "uc002hne.2_ext"; nearest_ref "uc002hne.2"; class_code "="; tss_id "TSS42260"; p_id "P41961";
chr17	Cufflinks	exon	34964335	34964454	.	+	.	gene_id "XLOC_046631"; transcript_id "5_00126618"; exon_number "4"; gene_name "uc002hne.2"; oId "uc002hne.2_ext"; nearest_ref "uc002hne.2"; class_code "="; tss_id "TSS42260"; p_id "P41961";
chr17	Cufflinks	exon	34964679	34965406	.	+	.	gene_id "XLOC_046631"; transcript_id "5_00126618"; exon_number "5"; gene_name "uc002hne.2"; oId "uc002hne.2_ext"; nearest_ref "uc002hne.2"; class_code "="; tss_id "TSS42260"; p_id "P41961";
chr17	Cufflinks	exon	34958795	34958947	.	+	.	gene_id "XLOC_046632"; transcript_id "5_00130883"; exon_number "1"; gene_name "uc002hnf.2"; oId "SC4.13199.1"; nearest_ref "uc002hnf.2"; class_code "i";
chr17	Cufflinks	exon	34960571	34960879	.	+	.	gene_id "XLOC_046633"; transcript_id "5_00130884"; exon_number "1"; gene_name "uc002hnf.2"; oId "SC4.13200.1"; nearest_ref "uc002hnf.2"; class_code "i";
chr17	Cufflinks	exon	34962236	34962492	.	+	.	gene_id "XLOC_046634"; transcript_id "5_00130885"; exon_number "1"; gene_name "uc002hnf.2"; oId "SC4.13201.1"; nearest_ref "uc002hnf.2"; class_code "i";
chr17	Cufflinks	exon	34965646	34966142	.	+	.	gene_id "XLOC_046635"; transcript_id "5_00130886"; exon_number "1"; gene_name "uc002hne.2"; oId "SC4.13202.1"; nearest_ref "uc002hne.2"; class_code "p";
chr17	Cufflinks	exon	34990220	34991124	.	+	.	gene_id "XLOC_046637"; transcript_id "5_00133314"; exon_number "1"; oId "upf1_r4.15665.1"; class_code "u";
chr17	Cufflinks	exon	35099998	35100310	.	+	.	gene_id "XLOC_046639"; transcript_id "5_00133316"; exon_number "1"; oId "upf1_r4.15667.1"; class_code "u";
chr17	Cufflinks	exon	35293529	35293854	.	+	.	gene_id "XLOC_046640"; transcript_id "5_00130888"; exon_number "1"; gene_name "uc002hng.1"; oId "SC4.13204.1"; nearest_ref "uc002hng.1"; class_code "i";
chr17	Cufflinks	exon	35294499	35295664	.	+	.	gene_id "XLOC_046641"; transcript_id "5_00130889"; exon_number "1"; gene_name "uc010cux.1"; oId "upf3.8992.2"; nearest_ref "uc010cux.1"; class_code "j"; tss_id "TSS42263";
chr17	Cufflinks	exon	35297587	35297813	.	+	.	gene_id "XLOC_046641"; transcript_id "5_00130889"; exon_number "2"; gene_name "uc010cux.1"; oId "upf3.8992.2"; nearest_ref "uc010cux.1"; class_code "j"; tss_id "TSS42263";
chr17	Cufflinks	exon	35297907	35298695	.	+	.	gene_id "XLOC_046641"; transcript_id "5_00130889"; exon_number "3"; gene_name "uc010cux.1"; oId "upf3.8992.2"; nearest_ref "uc010cux.1"; class_code "j"; tss_id "TSS42263";
chr17	Cufflinks	exon	35294499	35295664	.	+	.	gene_id "XLOC_046641"; transcript_id "5_00126620"; exon_number "1"; gene_name "uc002hnh.1"; oId "SC4.13205.3"; nearest_ref "uc002hnh.1"; class_code "="; tss_id "TSS42263"; p_id "P41964";
chr17	Cufflinks	exon	35297587	35297813	.	+	.	gene_id "XLOC_046641"; transcript_id "5_00126620"; exon_number "2"; gene_name "uc002hnh.1"; oId "SC4.13205.3"; nearest_ref "uc002hnh.1"; class_code "="; tss_id "TSS42263"; p_id "P41964";
chr17	Cufflinks	exon	35297907	35298184	.	+	.	gene_id "XLOC_046641"; transcript_id "5_00126620"; exon_number "3"; gene_name "uc002hnh.1"; oId "SC4.13205.3"; nearest_ref "uc002hnh.1"; class_code "="; tss_id "TSS42263"; p_id "P41964";
chr17	Cufflinks	exon	35299497	35299662	.	+	.	gene_id "XLOC_046641"; transcript_id "5_00126620"; exon_number "4"; gene_name "uc002hnh.1"; oId "SC4.13205.3"; nearest_ref "uc002hnh.1"; class_code "="; tss_id "TSS42263"; p_id "P41964";
chr17	Cufflinks	exon	35300049	35301530	.	+	.	gene_id "XLOC_046641"; transcript_id "5_00126620"; exon_number "5"; gene_name "uc002hnh.1"; oId "SC4.13205.3"; nearest_ref "uc002hnh.1"; class_code "="; tss_id "TSS42263"; p_id "P41964";
chr17	Cufflinks	exon	35295724	35296108	.	+	.	gene_id "XLOC_046641"; transcript_id "5_00126621"; exon_number "1"; gene_name "uc010cux.1"; oId "uc010cux.1_ext"; nearest_ref "uc010cux.1"; class_code "="; tss_id "TSS42264"; p_id "P41963";
chr17	Cufflinks	exon	35297587	35297813	.	+	.	gene_id "XLOC_046641"; transcript_id "5_00126621"; exon_number "2"; gene_name "uc010cux.1"; oId "uc010cux.1_ext"; nearest_ref "uc010cux.1"; class_code "="; tss_id "TSS42264"; p_id "P41963";
chr17	Cufflinks	exon	35297907	35298691	.	+	.	gene_id "XLOC_046641"; transcript_id "5_00126621"; exon_number "3"; gene_name "uc010cux.1"; oId "uc010cux.1_ext"; nearest_ref "uc010cux.1"; class_code "="; tss_id "TSS42264"; p_id "P41963";
chr17	hg19_knownGene	exon	35306175	35306516	.	+	.	gene_id "XLOC_046642"; transcript_id "5_00126623"; exon_number "1"; gene_name "uc002hnj.2"; oId "uc002hnj.2"; nearest_ref "uc002hnj.2"; class_code "="; tss_id "TSS42265";
chr17	hg19_knownGene	exon	35307514	35307705	.	+	.	gene_id "XLOC_046642"; transcript_id "5_00126623"; exon_number "2"; gene_name "uc002hnj.2"; oId "uc002hnj.2"; nearest_ref "uc002hnj.2"; class_code "="; tss_id "TSS42265";
chr17	hg19_knownGene	exon	35310186	35310596	.	+	.	gene_id "XLOC_046642"; transcript_id "5_00126623"; exon_number "3"; gene_name "uc002hnj.2"; oId "uc002hnj.2"; nearest_ref "uc002hnj.2"; class_code "="; tss_id "TSS42265";
chr17	hg19_knownGene	exon	35311070	35311207	.	+	.	gene_id "XLOC_046642"; transcript_id "5_00126623"; exon_number "4"; gene_name "uc002hnj.2"; oId "uc002hnj.2"; nearest_ref "uc002hnj.2"; class_code "="; tss_id "TSS42265";
chr17	hg19_knownGene	exon	35343916	35344030	.	+	.	gene_id "XLOC_046642"; transcript_id "5_00126623"; exon_number "5"; gene_name "uc002hnj.2"; oId "uc002hnj.2"; nearest_ref "uc002hnj.2"; class_code "="; tss_id "TSS42265";
chr17	hg19_knownGene	exon	35345818	35346023	.	+	.	gene_id "XLOC_046642"; transcript_id "5_00126623"; exon_number "6"; gene_name "uc002hnj.2"; oId "uc002hnj.2"; nearest_ref "uc002hnj.2"; class_code "="; tss_id "TSS42265";
chr17	hg19_knownGene	exon	35346546	35346710	.	+	.	gene_id "XLOC_046642"; transcript_id "5_00126623"; exon_number "7"; gene_name "uc002hnj.2"; oId "uc002hnj.2"; nearest_ref "uc002hnj.2"; class_code "="; tss_id "TSS42265";
chr17	hg19_knownGene	exon	35348073	35348156	.	+	.	gene_id "XLOC_046642"; transcript_id "5_00126623"; exon_number "8"; gene_name "uc002hnj.2"; oId "uc002hnj.2"; nearest_ref "uc002hnj.2"; class_code "="; tss_id "TSS42265";
chr17	hg19_knownGene	exon	35376304	35376371	.	+	.	gene_id "XLOC_046642"; transcript_id "5_00126623"; exon_number "9"; gene_name "uc002hnj.2"; oId "uc002hnj.2"; nearest_ref "uc002hnj.2"; class_code "="; tss_id "TSS42265";
chr17	hg19_knownGene	exon	35378233	35378313	.	+	.	gene_id "XLOC_046642"; transcript_id "5_00126623"; exon_number "10"; gene_name "uc002hnj.2"; oId "uc002hnj.2"; nearest_ref "uc002hnj.2"; class_code "="; tss_id "TSS42265";
chr17	hg19_knownGene	exon	35388911	35388982	.	+	.	gene_id "XLOC_046642"; transcript_id "5_00126623"; exon_number "11"; gene_name "uc002hnj.2"; oId "uc002hnj.2"; nearest_ref "uc002hnj.2"; class_code "="; tss_id "TSS42265";
chr17	hg19_knownGene	exon	35413901	35414170	.	+	.	gene_id "XLOC_046642"; transcript_id "5_00126623"; exon_number "12"; gene_name "uc002hnj.2"; oId "uc002hnj.2"; nearest_ref "uc002hnj.2"; class_code "="; tss_id "TSS42265";
chr17	hg19_knownGene	exon	35306175	35306516	.	+	.	gene_id "XLOC_046642"; transcript_id "5_00126622"; exon_number "1"; gene_name "uc002hni.2"; oId "uc002hni.2"; nearest_ref "uc002hni.2"; class_code "="; tss_id "TSS42265"; p_id "P41965";
chr17	hg19_knownGene	exon	35307514	35307705	.	+	.	gene_id "XLOC_046642"; transcript_id "5_00126622"; exon_number "2"; gene_name "uc002hni.2"; oId "uc002hni.2"; nearest_ref "uc002hni.2"; class_code "="; tss_id "TSS42265"; p_id "P41965";
chr17	hg19_knownGene	exon	35310186	35310596	.	+	.	gene_id "XLOC_046642"; transcript_id "5_00126622"; exon_number "3"; gene_name "uc002hni.2"; oId "uc002hni.2"; nearest_ref "uc002hni.2"; class_code "="; tss_id "TSS42265"; p_id "P41965";
chr17	hg19_knownGene	exon	35311070	35311207	.	+	.	gene_id "XLOC_046642"; transcript_id "5_00126622"; exon_number "4"; gene_name "uc002hni.2"; oId "uc002hni.2"; nearest_ref "uc002hni.2"; class_code "="; tss_id "TSS42265"; p_id "P41965";
chr17	hg19_knownGene	exon	35343916	35344030	.	+	.	gene_id "XLOC_046642"; transcript_id "5_00126622"; exon_number "5"; gene_name "uc002hni.2"; oId "uc002hni.2"; nearest_ref "uc002hni.2"; class_code "="; tss_id "TSS42265"; p_id "P41965";
chr17	hg19_knownGene	exon	35345818	35346019	.	+	.	gene_id "XLOC_046642"; transcript_id "5_00126622"; exon_number "6"; gene_name "uc002hni.2"; oId "uc002hni.2"; nearest_ref "uc002hni.2"; class_code "="; tss_id "TSS42265"; p_id "P41965";
chr17	hg19_knownGene	exon	35346546	35346710	.	+	.	gene_id "XLOC_046642"; transcript_id "5_00126622"; exon_number "7"; gene_name "uc002hni.2"; oId "uc002hni.2"; nearest_ref "uc002hni.2"; class_code "="; tss_id "TSS42265"; p_id "P41965";
chr17	hg19_knownGene	exon	35348073	35348156	.	+	.	gene_id "XLOC_046642"; transcript_id "5_00126622"; exon_number "8"; gene_name "uc002hni.2"; oId "uc002hni.2"; nearest_ref "uc002hni.2"; class_code "="; tss_id "TSS42265"; p_id "P41965";
chr17	hg19_knownGene	exon	35376304	35376371	.	+	.	gene_id "XLOC_046642"; transcript_id "5_00126622"; exon_number "9"; gene_name "uc002hni.2"; oId "uc002hni.2"; nearest_ref "uc002hni.2"; class_code "="; tss_id "TSS42265"; p_id "P41965";
chr17	hg19_knownGene	exon	35378233	35378313	.	+	.	gene_id "XLOC_046642"; transcript_id "5_00126622"; exon_number "10"; gene_name "uc002hni.2"; oId "uc002hni.2"; nearest_ref "uc002hni.2"; class_code "="; tss_id "TSS42265"; p_id "P41965";
chr17	hg19_knownGene	exon	35388911	35388982	.	+	.	gene_id "XLOC_046642"; transcript_id "5_00126622"; exon_number "11"; gene_name "uc002hni.2"; oId "uc002hni.2"; nearest_ref "uc002hni.2"; class_code "="; tss_id "TSS42265"; p_id "P41965";
chr17	hg19_knownGene	exon	35413901	35414170	.	+	.	gene_id "XLOC_046642"; transcript_id "5_00126622"; exon_number "12"; gene_name "uc002hni.2"; oId "uc002hni.2"; nearest_ref "uc002hni.2"; class_code "="; tss_id "TSS42265"; p_id "P41965";
chr17	hg19_knownGene	exon	35732985	35733092	.	+	.	gene_id "XLOC_046643"; transcript_id "5_00126624"; exon_number "1"; gene_name "uc010cva.1"; oId "uc010cva.1"; nearest_ref "uc010cva.1"; class_code "="; tss_id "TSS42267"; p_id "P41967";
chr17	hg19_knownGene	exon	35734817	35734903	.	+	.	gene_id "XLOC_046643"; transcript_id "5_00126624"; exon_number "2"; gene_name "uc010cva.1"; oId "uc010cva.1"; nearest_ref "uc010cva.1"; class_code "="; tss_id "TSS42267"; p_id "P41967";
chr17	hg19_knownGene	exon	35736075	35736320	.	+	.	gene_id "XLOC_046643"; transcript_id "5_00126624"; exon_number "3"; gene_name "uc010cva.1"; oId "uc010cva.1"; nearest_ref "uc010cva.1"; class_code "="; tss_id "TSS42267"; p_id "P41967";
chr17	hg19_knownGene	exon	35746181	35746297	.	+	.	gene_id "XLOC_046643"; transcript_id "5_00126624"; exon_number "4"; gene_name "uc010cva.1"; oId "uc010cva.1"; nearest_ref "uc010cva.1"; class_code "="; tss_id "TSS42267"; p_id "P41967";
chr17	hg19_knownGene	exon	35732985	35733092	.	+	.	gene_id "XLOC_046643"; transcript_id "5_00126625"; exon_number "1"; gene_name "uc002hns.2"; oId "uc002hns.2"; nearest_ref "uc002hns.2"; class_code "="; tss_id "TSS42267"; p_id "P41966";
chr17	hg19_knownGene	exon	35734817	35734903	.	+	.	gene_id "XLOC_046643"; transcript_id "5_00126625"; exon_number "2"; gene_name "uc002hns.2"; oId "uc002hns.2"; nearest_ref "uc002hns.2"; class_code "="; tss_id "TSS42267"; p_id "P41966";
chr17	hg19_knownGene	exon	35736075	35736320	.	+	.	gene_id "XLOC_046643"; transcript_id "5_00126625"; exon_number "3"; gene_name "uc002hns.2"; oId "uc002hns.2"; nearest_ref "uc002hns.2"; class_code "="; tss_id "TSS42267"; p_id "P41966";
chr17	hg19_knownGene	exon	35742947	35743063	.	+	.	gene_id "XLOC_046643"; transcript_id "5_00126625"; exon_number "4"; gene_name "uc002hns.2"; oId "uc002hns.2"; nearest_ref "uc002hns.2"; class_code "="; tss_id "TSS42267"; p_id "P41966";
chr17	hg19_knownGene	exon	35745605	35745729	.	+	.	gene_id "XLOC_046643"; transcript_id "5_00126625"; exon_number "5"; gene_name "uc002hns.2"; oId "uc002hns.2"; nearest_ref "uc002hns.2"; class_code "="; tss_id "TSS42267"; p_id "P41966";
chr17	hg19_knownGene	exon	35746181	35746297	.	+	.	gene_id "XLOC_046643"; transcript_id "5_00126625"; exon_number "6"; gene_name "uc002hns.2"; oId "uc002hns.2"; nearest_ref "uc002hns.2"; class_code "="; tss_id "TSS42267"; p_id "P41966";
chr17	hg19_knownGene	exon	35748601	35749660	.	+	.	gene_id "XLOC_046643"; transcript_id "5_00126625"; exon_number "7"; gene_name "uc002hns.2"; oId "uc002hns.2"; nearest_ref "uc002hns.2"; class_code "="; tss_id "TSS42267"; p_id "P41966";
chr17	Cufflinks	exon	35766977	35767040	.	+	.	gene_id "XLOC_046644"; transcript_id "5_00126626"; exon_number "1"; gene_name "uc002hnt.2"; oId "uc002hnt.2_ext"; nearest_ref "uc002hnt.2"; class_code "="; tss_id "TSS42268"; p_id "P41972";
chr17	Cufflinks	exon	35771356	35771477	.	+	.	gene_id "XLOC_046644"; transcript_id "5_00126626"; exon_number "2"; gene_name "uc002hnt.2"; oId "uc002hnt.2_ext"; nearest_ref "uc002hnt.2"; class_code "="; tss_id "TSS42268"; p_id "P41972";
chr17	Cufflinks	exon	35783609	35783715	.	+	.	gene_id "XLOC_046644"; transcript_id "5_00126626"; exon_number "3"; gene_name "uc002hnt.2"; oId "uc002hnt.2_ext"; nearest_ref "uc002hnt.2"; class_code "="; tss_id "TSS42268"; p_id "P41972";
chr17	Cufflinks	exon	35787049	35787108	.	+	.	gene_id "XLOC_046644"; transcript_id "5_00126626"; exon_number "4"; gene_name "uc002hnt.2"; oId "uc002hnt.2_ext"; nearest_ref "uc002hnt.2"; class_code "="; tss_id "TSS42268"; p_id "P41972";
chr17	Cufflinks	exon	35797839	35797930	.	+	.	gene_id "XLOC_046644"; transcript_id "5_00126626"; exon_number "5"; gene_name "uc002hnt.2"; oId "uc002hnt.2_ext"; nearest_ref "uc002hnt.2"; class_code "="; tss_id "TSS42268"; p_id "P41972";
chr17	Cufflinks	exon	35800606	35800763	.	+	.	gene_id "XLOC_046644"; transcript_id "5_00126626"; exon_number "6"; gene_name "uc002hnt.2"; oId "uc002hnt.2_ext"; nearest_ref "uc002hnt.2"; class_code "="; tss_id "TSS42268"; p_id "P41972";
chr17	Cufflinks	exon	35802665	35802753	.	+	.	gene_id "XLOC_046644"; transcript_id "5_00126626"; exon_number "7"; gene_name "uc002hnt.2"; oId "uc002hnt.2_ext"; nearest_ref "uc002hnt.2"; class_code "="; tss_id "TSS42268"; p_id "P41972";
chr17	Cufflinks	exon	35804798	35804870	.	+	.	gene_id "XLOC_046644"; transcript_id "5_00126626"; exon_number "8"; gene_name "uc002hnt.2"; oId "uc002hnt.2_ext"; nearest_ref "uc002hnt.2"; class_code "="; tss_id "TSS42268"; p_id "P41972";
chr17	Cufflinks	exon	35818626	35818689	.	+	.	gene_id "XLOC_046644"; transcript_id "5_00126626"; exon_number "9"; gene_name "uc002hnt.2"; oId "uc002hnt.2_ext"; nearest_ref "uc002hnt.2"; class_code "="; tss_id "TSS42268"; p_id "P41972";
chr17	Cufflinks	exon	35822182	35822225	.	+	.	gene_id "XLOC_046644"; transcript_id "5_00126626"; exon_number "10"; gene_name "uc002hnt.2"; oId "uc002hnt.2_ext"; nearest_ref "uc002hnt.2"; class_code "="; tss_id "TSS42268"; p_id "P41972";
chr17	Cufflinks	exon	35825535	35825645	.	+	.	gene_id "XLOC_046644"; transcript_id "5_00126626"; exon_number "11"; gene_name "uc002hnt.2"; oId "uc002hnt.2_ext"; nearest_ref "uc002hnt.2"; class_code "="; tss_id "TSS42268"; p_id "P41972";
chr17	Cufflinks	exon	35827558	35827629	.	+	.	gene_id "XLOC_046644"; transcript_id "5_00126626"; exon_number "12"; gene_name "uc002hnt.2"; oId "uc002hnt.2_ext"; nearest_ref "uc002hnt.2"; class_code "="; tss_id "TSS42268"; p_id "P41972";
chr17	Cufflinks	exon	35830504	35830636	.	+	.	gene_id "XLOC_046644"; transcript_id "5_00126626"; exon_number "13"; gene_name "uc002hnt.2"; oId "uc002hnt.2_ext"; nearest_ref "uc002hnt.2"; class_code "="; tss_id "TSS42268"; p_id "P41972";
chr17	Cufflinks	exon	35831198	35831241	.	+	.	gene_id "XLOC_046644"; transcript_id "5_00126626"; exon_number "14"; gene_name "uc002hnt.2"; oId "uc002hnt.2_ext"; nearest_ref "uc002hnt.2"; class_code "="; tss_id "TSS42268"; p_id "P41972";
chr17	Cufflinks	exon	35834661	35834734	.	+	.	gene_id "XLOC_046644"; transcript_id "5_00126626"; exon_number "15"; gene_name "uc002hnt.2"; oId "uc002hnt.2_ext"; nearest_ref "uc002hnt.2"; class_code "="; tss_id "TSS42268"; p_id "P41972";
chr17	Cufflinks	exon	35836902	35837224	.	+	.	gene_id "XLOC_046644"; transcript_id "5_00126626"; exon_number "16"; gene_name "uc002hnt.2"; oId "uc002hnt.2_ext"; nearest_ref "uc002hnt.2"; class_code "="; tss_id "TSS42268"; p_id "P41972";
chr17	Cufflinks	exon	35766977	35767040	.	+	.	gene_id "XLOC_046644"; transcript_id "5_00130891"; exon_number "1"; gene_name "uc010cvb.2"; oId "SC4.13210.1"; nearest_ref "uc010cvb.2"; class_code "j"; tss_id "TSS42268";
chr17	Cufflinks	exon	35771356	35771477	.	+	.	gene_id "XLOC_046644"; transcript_id "5_00130891"; exon_number "2"; gene_name "uc010cvb.2"; oId "SC4.13210.1"; nearest_ref "uc010cvb.2"; class_code "j"; tss_id "TSS42268";
chr17	Cufflinks	exon	35783609	35783715	.	+	.	gene_id "XLOC_046644"; transcript_id "5_00130891"; exon_number "3"; gene_name "uc010cvb.2"; oId "SC4.13210.1"; nearest_ref "uc010cvb.2"; class_code "j"; tss_id "TSS42268";
chr17	Cufflinks	exon	35787049	35787108	.	+	.	gene_id "XLOC_046644"; transcript_id "5_00130891"; exon_number "4"; gene_name "uc010cvb.2"; oId "SC4.13210.1"; nearest_ref "uc010cvb.2"; class_code "j"; tss_id "TSS42268";
chr17	Cufflinks	exon	35797839	35798059	.	+	.	gene_id "XLOC_046644"; transcript_id "5_00130891"; exon_number "5"; gene_name "uc010cvb.2"; oId "SC4.13210.1"; nearest_ref "uc010cvb.2"; class_code "j"; tss_id "TSS42268";
chr17	Cufflinks	exon	35800606	35800763	.	+	.	gene_id "XLOC_046644"; transcript_id "5_00130891"; exon_number "6"; gene_name "uc010cvb.2"; oId "SC4.13210.1"; nearest_ref "uc010cvb.2"; class_code "j"; tss_id "TSS42268";
chr17	Cufflinks	exon	35802665	35802753	.	+	.	gene_id "XLOC_046644"; transcript_id "5_00130891"; exon_number "7"; gene_name "uc010cvb.2"; oId "SC4.13210.1"; nearest_ref "uc010cvb.2"; class_code "j"; tss_id "TSS42268";
chr17	Cufflinks	exon	35804798	35804870	.	+	.	gene_id "XLOC_046644"; transcript_id "5_00130891"; exon_number "8"; gene_name "uc010cvb.2"; oId "SC4.13210.1"; nearest_ref "uc010cvb.2"; class_code "j"; tss_id "TSS42268";
chr17	Cufflinks	exon	35818626	35818689	.	+	.	gene_id "XLOC_046644"; transcript_id "5_00130891"; exon_number "9"; gene_name "uc010cvb.2"; oId "SC4.13210.1"; nearest_ref "uc010cvb.2"; class_code "j"; tss_id "TSS42268";
chr17	Cufflinks	exon	35822182	35822225	.	+	.	gene_id "XLOC_046644"; transcript_id "5_00130891"; exon_number "10"; gene_name "uc010cvb.2"; oId "SC4.13210.1"; nearest_ref "uc010cvb.2"; class_code "j"; tss_id "TSS42268";
chr17	Cufflinks	exon	35825535	35825645	.	+	.	gene_id "XLOC_046644"; transcript_id "5_00130891"; exon_number "11"; gene_name "uc010cvb.2"; oId "SC4.13210.1"; nearest_ref "uc010cvb.2"; class_code "j"; tss_id "TSS42268";
chr17	Cufflinks	exon	35827558	35827629	.	+	.	gene_id "XLOC_046644"; transcript_id "5_00130891"; exon_number "12"; gene_name "uc010cvb.2"; oId "SC4.13210.1"; nearest_ref "uc010cvb.2"; class_code "j"; tss_id "TSS42268";
chr17	Cufflinks	exon	35830504	35830636	.	+	.	gene_id "XLOC_046644"; transcript_id "5_00130891"; exon_number "13"; gene_name "uc010cvb.2"; oId "SC4.13210.1"; nearest_ref "uc010cvb.2"; class_code "j"; tss_id "TSS42268";
chr17	Cufflinks	exon	35831198	35831241	.	+	.	gene_id "XLOC_046644"; transcript_id "5_00130891"; exon_number "14"; gene_name "uc010cvb.2"; oId "SC4.13210.1"; nearest_ref "uc010cvb.2"; class_code "j"; tss_id "TSS42268";
chr17	Cufflinks	exon	35834661	35834734	.	+	.	gene_id "XLOC_046644"; transcript_id "5_00130891"; exon_number "15"; gene_name "uc010cvb.2"; oId "SC4.13210.1"; nearest_ref "uc010cvb.2"; class_code "j"; tss_id "TSS42268";
chr17	Cufflinks	exon	35836902	35837580	.	+	.	gene_id "XLOC_046644"; transcript_id "5_00130891"; exon_number "16"; gene_name "uc010cvb.2"; oId "SC4.13210.1"; nearest_ref "uc010cvb.2"; class_code "j"; tss_id "TSS42268";
chr17	Cufflinks	exon	35766981	35767040	.	+	.	gene_id "XLOC_046644"; transcript_id "5_00132283"; exon_number "1"; gene_name "uc010cvb.2"; oId "upf3.8997.2"; nearest_ref "uc010cvb.2"; class_code "j"; tss_id "TSS42268";
chr17	Cufflinks	exon	35771356	35771477	.	+	.	gene_id "XLOC_046644"; transcript_id "5_00132283"; exon_number "2"; gene_name "uc010cvb.2"; oId "upf3.8997.2"; nearest_ref "uc010cvb.2"; class_code "j"; tss_id "TSS42268";
chr17	Cufflinks	exon	35783609	35783715	.	+	.	gene_id "XLOC_046644"; transcript_id "5_00132283"; exon_number "3"; gene_name "uc010cvb.2"; oId "upf3.8997.2"; nearest_ref "uc010cvb.2"; class_code "j"; tss_id "TSS42268";
chr17	Cufflinks	exon	35797839	35798059	.	+	.	gene_id "XLOC_046644"; transcript_id "5_00132283"; exon_number "4"; gene_name "uc010cvb.2"; oId "upf3.8997.2"; nearest_ref "uc010cvb.2"; class_code "j"; tss_id "TSS42268";
chr17	Cufflinks	exon	35800606	35800763	.	+	.	gene_id "XLOC_046644"; transcript_id "5_00132283"; exon_number "5"; gene_name "uc010cvb.2"; oId "upf3.8997.2"; nearest_ref "uc010cvb.2"; class_code "j"; tss_id "TSS42268";
chr17	Cufflinks	exon	35802665	35802753	.	+	.	gene_id "XLOC_046644"; transcript_id "5_00132283"; exon_number "6"; gene_name "uc010cvb.2"; oId "upf3.8997.2"; nearest_ref "uc010cvb.2"; class_code "j"; tss_id "TSS42268";
chr17	Cufflinks	exon	35804798	35804870	.	+	.	gene_id "XLOC_046644"; transcript_id "5_00132283"; exon_number "7"; gene_name "uc010cvb.2"; oId "upf3.8997.2"; nearest_ref "uc010cvb.2"; class_code "j"; tss_id "TSS42268";
chr17	Cufflinks	exon	35818626	35818689	.	+	.	gene_id "XLOC_046644"; transcript_id "5_00132283"; exon_number "8"; gene_name "uc010cvb.2"; oId "upf3.8997.2"; nearest_ref "uc010cvb.2"; class_code "j"; tss_id "TSS42268";
chr17	Cufflinks	exon	35822182	35822225	.	+	.	gene_id "XLOC_046644"; transcript_id "5_00132283"; exon_number "9"; gene_name "uc010cvb.2"; oId "upf3.8997.2"; nearest_ref "uc010cvb.2"; class_code "j"; tss_id "TSS42268";
chr17	Cufflinks	exon	35825535	35825645	.	+	.	gene_id "XLOC_046644"; transcript_id "5_00132283"; exon_number "10"; gene_name "uc010cvb.2"; oId "upf3.8997.2"; nearest_ref "uc010cvb.2"; class_code "j"; tss_id "TSS42268";
chr17	Cufflinks	exon	35827558	35827629	.	+	.	gene_id "XLOC_046644"; transcript_id "5_00132283"; exon_number "11"; gene_name "uc010cvb.2"; oId "upf3.8997.2"; nearest_ref "uc010cvb.2"; class_code "j"; tss_id "TSS42268";
chr17	Cufflinks	exon	35830504	35830636	.	+	.	gene_id "XLOC_046644"; transcript_id "5_00132283"; exon_number "12"; gene_name "uc010cvb.2"; oId "upf3.8997.2"; nearest_ref "uc010cvb.2"; class_code "j"; tss_id "TSS42268";
chr17	Cufflinks	exon	35831198	35831241	.	+	.	gene_id "XLOC_046644"; transcript_id "5_00132283"; exon_number "13"; gene_name "uc010cvb.2"; oId "upf3.8997.2"; nearest_ref "uc010cvb.2"; class_code "j"; tss_id "TSS42268";
chr17	Cufflinks	exon	35833837	35833906	.	+	.	gene_id "XLOC_046644"; transcript_id "5_00132283"; exon_number "14"; gene_name "uc010cvb.2"; oId "upf3.8997.2"; nearest_ref "uc010cvb.2"; class_code "j"; tss_id "TSS42268";
chr17	Cufflinks	exon	35834661	35834734	.	+	.	gene_id "XLOC_046644"; transcript_id "5_00132283"; exon_number "15"; gene_name "uc010cvb.2"; oId "upf3.8997.2"; nearest_ref "uc010cvb.2"; class_code "j"; tss_id "TSS42268";
chr17	Cufflinks	exon	35836902	35839790	.	+	.	gene_id "XLOC_046644"; transcript_id "5_00132283"; exon_number "16"; gene_name "uc010cvb.2"; oId "upf3.8997.2"; nearest_ref "uc010cvb.2"; class_code "j"; tss_id "TSS42268";
chr17	hg19_knownGene	exon	35767312	35767583	.	+	.	gene_id "XLOC_046644"; transcript_id "5_00126627"; exon_number "1"; gene_name "uc002hnu.1"; oId "uc002hnu.1"; nearest_ref "uc002hnu.1"; class_code "="; tss_id "TSS42269"; p_id "P41971";
chr17	hg19_knownGene	exon	35771356	35771477	.	+	.	gene_id "XLOC_046644"; transcript_id "5_00126627"; exon_number "2"; gene_name "uc002hnu.1"; oId "uc002hnu.1"; nearest_ref "uc002hnu.1"; class_code "="; tss_id "TSS42269"; p_id "P41971";
chr17	hg19_knownGene	exon	35783609	35783715	.	+	.	gene_id "XLOC_046644"; transcript_id "5_00126627"; exon_number "3"; gene_name "uc002hnu.1"; oId "uc002hnu.1"; nearest_ref "uc002hnu.1"; class_code "="; tss_id "TSS42269"; p_id "P41971";
chr17	hg19_knownGene	exon	35787049	35787108	.	+	.	gene_id "XLOC_046644"; transcript_id "5_00126627"; exon_number "4"; gene_name "uc002hnu.1"; oId "uc002hnu.1"; nearest_ref "uc002hnu.1"; class_code "="; tss_id "TSS42269"; p_id "P41971";
chr17	hg19_knownGene	exon	35797839	35797930	.	+	.	gene_id "XLOC_046644"; transcript_id "5_00126627"; exon_number "5"; gene_name "uc002hnu.1"; oId "uc002hnu.1"; nearest_ref "uc002hnu.1"; class_code "="; tss_id "TSS42269"; p_id "P41971";
chr17	hg19_knownGene	exon	35800606	35800763	.	+	.	gene_id "XLOC_046644"; transcript_id "5_00126627"; exon_number "6"; gene_name "uc002hnu.1"; oId "uc002hnu.1"; nearest_ref "uc002hnu.1"; class_code "="; tss_id "TSS42269"; p_id "P41971";
chr17	hg19_knownGene	exon	35802665	35802753	.	+	.	gene_id "XLOC_046644"; transcript_id "5_00126627"; exon_number "7"; gene_name "uc002hnu.1"; oId "uc002hnu.1"; nearest_ref "uc002hnu.1"; class_code "="; tss_id "TSS42269"; p_id "P41971";
chr17	hg19_knownGene	exon	35804798	35804870	.	+	.	gene_id "XLOC_046644"; transcript_id "5_00126627"; exon_number "8"; gene_name "uc002hnu.1"; oId "uc002hnu.1"; nearest_ref "uc002hnu.1"; class_code "="; tss_id "TSS42269"; p_id "P41971";
chr17	hg19_knownGene	exon	35818626	35818689	.	+	.	gene_id "XLOC_046644"; transcript_id "5_00126627"; exon_number "9"; gene_name "uc002hnu.1"; oId "uc002hnu.1"; nearest_ref "uc002hnu.1"; class_code "="; tss_id "TSS42269"; p_id "P41971";
chr17	hg19_knownGene	exon	35822182	35822225	.	+	.	gene_id "XLOC_046644"; transcript_id "5_00126627"; exon_number "10"; gene_name "uc002hnu.1"; oId "uc002hnu.1"; nearest_ref "uc002hnu.1"; class_code "="; tss_id "TSS42269"; p_id "P41971";
chr17	hg19_knownGene	exon	35825535	35825757	.	+	.	gene_id "XLOC_046644"; transcript_id "5_00126627"; exon_number "11"; gene_name "uc002hnu.1"; oId "uc002hnu.1"; nearest_ref "uc002hnu.1"; class_code "="; tss_id "TSS42269"; p_id "P41971";
chr17	hg19_knownGene	exon	35767312	35767583	.	+	.	gene_id "XLOC_046644"; transcript_id "5_00126628"; exon_number "1"; gene_name "uc002hnv.2"; oId "uc002hnv.2"; nearest_ref "uc002hnv.2"; class_code "="; tss_id "TSS42269"; p_id "P41972";
chr17	hg19_knownGene	exon	35771356	35771477	.	+	.	gene_id "XLOC_046644"; transcript_id "5_00126628"; exon_number "2"; gene_name "uc002hnv.2"; oId "uc002hnv.2"; nearest_ref "uc002hnv.2"; class_code "="; tss_id "TSS42269"; p_id "P41972";
chr17	hg19_knownGene	exon	35783609	35783715	.	+	.	gene_id "XLOC_046644"; transcript_id "5_00126628"; exon_number "3"; gene_name "uc002hnv.2"; oId "uc002hnv.2"; nearest_ref "uc002hnv.2"; class_code "="; tss_id "TSS42269"; p_id "P41972";
chr17	hg19_knownGene	exon	35787049	35787108	.	+	.	gene_id "XLOC_046644"; transcript_id "5_00126628"; exon_number "4"; gene_name "uc002hnv.2"; oId "uc002hnv.2"; nearest_ref "uc002hnv.2"; class_code "="; tss_id "TSS42269"; p_id "P41972";
chr17	hg19_knownGene	exon	35797839	35797930	.	+	.	gene_id "XLOC_046644"; transcript_id "5_00126628"; exon_number "5"; gene_name "uc002hnv.2"; oId "uc002hnv.2"; nearest_ref "uc002hnv.2"; class_code "="; tss_id "TSS42269"; p_id "P41972";
chr17	hg19_knownGene	exon	35800606	35800763	.	+	.	gene_id "XLOC_046644"; transcript_id "5_00126628"; exon_number "6"; gene_name "uc002hnv.2"; oId "uc002hnv.2"; nearest_ref "uc002hnv.2"; class_code "="; tss_id "TSS42269"; p_id "P41972";
chr17	hg19_knownGene	exon	35802665	35802753	.	+	.	gene_id "XLOC_046644"; transcript_id "5_00126628"; exon_number "7"; gene_name "uc002hnv.2"; oId "uc002hnv.2"; nearest_ref "uc002hnv.2"; class_code "="; tss_id "TSS42269"; p_id "P41972";
chr17	hg19_knownGene	exon	35804798	35804870	.	+	.	gene_id "XLOC_046644"; transcript_id "5_00126628"; exon_number "8"; gene_name "uc002hnv.2"; oId "uc002hnv.2"; nearest_ref "uc002hnv.2"; class_code "="; tss_id "TSS42269"; p_id "P41972";
chr17	hg19_knownGene	exon	35818626	35818689	.	+	.	gene_id "XLOC_046644"; transcript_id "5_00126628"; exon_number "9"; gene_name "uc002hnv.2"; oId "uc002hnv.2"; nearest_ref "uc002hnv.2"; class_code "="; tss_id "TSS42269"; p_id "P41972";
chr17	hg19_knownGene	exon	35822182	35822225	.	+	.	gene_id "XLOC_046644"; transcript_id "5_00126628"; exon_number "10"; gene_name "uc002hnv.2"; oId "uc002hnv.2"; nearest_ref "uc002hnv.2"; class_code "="; tss_id "TSS42269"; p_id "P41972";
chr17	hg19_knownGene	exon	35825535	35825645	.	+	.	gene_id "XLOC_046644"; transcript_id "5_00126628"; exon_number "11"; gene_name "uc002hnv.2"; oId "uc002hnv.2"; nearest_ref "uc002hnv.2"; class_code "="; tss_id "TSS42269"; p_id "P41972";
chr17	hg19_knownGene	exon	35827558	35827629	.	+	.	gene_id "XLOC_046644"; transcript_id "5_00126628"; exon_number "12"; gene_name "uc002hnv.2"; oId "uc002hnv.2"; nearest_ref "uc002hnv.2"; class_code "="; tss_id "TSS42269"; p_id "P41972";
chr17	hg19_knownGene	exon	35830504	35830636	.	+	.	gene_id "XLOC_046644"; transcript_id "5_00126628"; exon_number "13"; gene_name "uc002hnv.2"; oId "uc002hnv.2"; nearest_ref "uc002hnv.2"; class_code "="; tss_id "TSS42269"; p_id "P41972";
chr17	hg19_knownGene	exon	35831198	35831241	.	+	.	gene_id "XLOC_046644"; transcript_id "5_00126628"; exon_number "14"; gene_name "uc002hnv.2"; oId "uc002hnv.2"; nearest_ref "uc002hnv.2"; class_code "="; tss_id "TSS42269"; p_id "P41972";
chr17	hg19_knownGene	exon	35834661	35834734	.	+	.	gene_id "XLOC_046644"; transcript_id "5_00126628"; exon_number "15"; gene_name "uc002hnv.2"; oId "uc002hnv.2"; nearest_ref "uc002hnv.2"; class_code "="; tss_id "TSS42269"; p_id "P41972";
chr17	hg19_knownGene	exon	35836902	35837224	.	+	.	gene_id "XLOC_046644"; transcript_id "5_00126628"; exon_number "16"; gene_name "uc002hnv.2"; oId "uc002hnv.2"; nearest_ref "uc002hnv.2"; class_code "="; tss_id "TSS42269"; p_id "P41972";
chr17	hg19_knownGene	exon	35771356	35771477	.	+	.	gene_id "XLOC_046644"; transcript_id "5_00126629"; exon_number "1"; gene_name "uc010wdd.1"; oId "uc010wdd.1"; nearest_ref "uc010wdd.1"; class_code "="; tss_id "TSS42270"; p_id "P41970";
chr17	hg19_knownGene	exon	35783609	35783715	.	+	.	gene_id "XLOC_046644"; transcript_id "5_00126629"; exon_number "2"; gene_name "uc010wdd.1"; oId "uc010wdd.1"; nearest_ref "uc010wdd.1"; class_code "="; tss_id "TSS42270"; p_id "P41970";
chr17	hg19_knownGene	exon	35787049	35787108	.	+	.	gene_id "XLOC_046644"; transcript_id "5_00126629"; exon_number "3"; gene_name "uc010wdd.1"; oId "uc010wdd.1"; nearest_ref "uc010wdd.1"; class_code "="; tss_id "TSS42270"; p_id "P41970";
chr17	hg19_knownGene	exon	35797839	35797930	.	+	.	gene_id "XLOC_046644"; transcript_id "5_00126629"; exon_number "4"; gene_name "uc010wdd.1"; oId "uc010wdd.1"; nearest_ref "uc010wdd.1"; class_code "="; tss_id "TSS42270"; p_id "P41970";
chr17	hg19_knownGene	exon	35800606	35800763	.	+	.	gene_id "XLOC_046644"; transcript_id "5_00126629"; exon_number "5"; gene_name "uc010wdd.1"; oId "uc010wdd.1"; nearest_ref "uc010wdd.1"; class_code "="; tss_id "TSS42270"; p_id "P41970";
chr17	hg19_knownGene	exon	35802665	35802753	.	+	.	gene_id "XLOC_046644"; transcript_id "5_00126629"; exon_number "6"; gene_name "uc010wdd.1"; oId "uc010wdd.1"; nearest_ref "uc010wdd.1"; class_code "="; tss_id "TSS42270"; p_id "P41970";
chr17	hg19_knownGene	exon	35804798	35804870	.	+	.	gene_id "XLOC_046644"; transcript_id "5_00126629"; exon_number "7"; gene_name "uc010wdd.1"; oId "uc010wdd.1"; nearest_ref "uc010wdd.1"; class_code "="; tss_id "TSS42270"; p_id "P41970";
chr17	hg19_knownGene	exon	35818626	35818706	.	+	.	gene_id "XLOC_046644"; transcript_id "5_00126629"; exon_number "8"; gene_name "uc010wdd.1"; oId "uc010wdd.1"; nearest_ref "uc010wdd.1"; class_code "="; tss_id "TSS42270"; p_id "P41970";
chr17	hg19_knownGene	exon	35797839	35797930	.	+	.	gene_id "XLOC_046644"; transcript_id "5_00126631"; exon_number "1"; gene_name "uc010cvb.2"; oId "uc010cvb.2"; nearest_ref "uc010cvb.2"; class_code "="; tss_id "TSS42272"; p_id "P41968";
chr17	hg19_knownGene	exon	35800606	35800763	.	+	.	gene_id "XLOC_046644"; transcript_id "5_00126631"; exon_number "2"; gene_name "uc010cvb.2"; oId "uc010cvb.2"; nearest_ref "uc010cvb.2"; class_code "="; tss_id "TSS42272"; p_id "P41968";
chr17	hg19_knownGene	exon	35804798	35804870	.	+	.	gene_id "XLOC_046644"; transcript_id "5_00126631"; exon_number "3"; gene_name "uc010cvb.2"; oId "uc010cvb.2"; nearest_ref "uc010cvb.2"; class_code "="; tss_id "TSS42272"; p_id "P41968";
chr17	hg19_knownGene	exon	35818626	35818689	.	+	.	gene_id "XLOC_046644"; transcript_id "5_00126631"; exon_number "4"; gene_name "uc010cvb.2"; oId "uc010cvb.2"; nearest_ref "uc010cvb.2"; class_code "="; tss_id "TSS42272"; p_id "P41968";
chr17	hg19_knownGene	exon	35822182	35822225	.	+	.	gene_id "XLOC_046644"; transcript_id "5_00126631"; exon_number "5"; gene_name "uc010cvb.2"; oId "uc010cvb.2"; nearest_ref "uc010cvb.2"; class_code "="; tss_id "TSS42272"; p_id "P41968";
chr17	hg19_knownGene	exon	35825535	35825645	.	+	.	gene_id "XLOC_046644"; transcript_id "5_00126631"; exon_number "6"; gene_name "uc010cvb.2"; oId "uc010cvb.2"; nearest_ref "uc010cvb.2"; class_code "="; tss_id "TSS42272"; p_id "P41968";
chr17	hg19_knownGene	exon	35827558	35827629	.	+	.	gene_id "XLOC_046644"; transcript_id "5_00126631"; exon_number "7"; gene_name "uc010cvb.2"; oId "uc010cvb.2"; nearest_ref "uc010cvb.2"; class_code "="; tss_id "TSS42272"; p_id "P41968";
chr17	hg19_knownGene	exon	35830504	35830636	.	+	.	gene_id "XLOC_046644"; transcript_id "5_00126631"; exon_number "8"; gene_name "uc010cvb.2"; oId "uc010cvb.2"; nearest_ref "uc010cvb.2"; class_code "="; tss_id "TSS42272"; p_id "P41968";
chr17	hg19_knownGene	exon	35831198	35831241	.	+	.	gene_id "XLOC_046644"; transcript_id "5_00126631"; exon_number "9"; gene_name "uc010cvb.2"; oId "uc010cvb.2"; nearest_ref "uc010cvb.2"; class_code "="; tss_id "TSS42272"; p_id "P41968";
chr17	hg19_knownGene	exon	35834661	35834734	.	+	.	gene_id "XLOC_046644"; transcript_id "5_00126631"; exon_number "10"; gene_name "uc010cvb.2"; oId "uc010cvb.2"; nearest_ref "uc010cvb.2"; class_code "="; tss_id "TSS42272"; p_id "P41968";
chr17	hg19_knownGene	exon	35836902	35837224	.	+	.	gene_id "XLOC_046644"; transcript_id "5_00126631"; exon_number "11"; gene_name "uc010cvb.2"; oId "uc010cvb.2"; nearest_ref "uc010cvb.2"; class_code "="; tss_id "TSS42272"; p_id "P41968";
chr17	Cufflinks	exon	35821147	35821247	.	+	.	gene_id "XLOC_046645"; transcript_id "5_00130892"; exon_number "1"; gene_name "uc010cvb.2"; oId "SC4.13211.1"; nearest_ref "uc010cvb.2"; class_code "i";
chr17	Cufflinks	exon	35845979	35846337	.	+	.	gene_id "XLOC_046646"; transcript_id "5_00133318"; exon_number "1"; oId "upf1_r4.15676.1"; class_code "u";
chr17	hg19_knownGene	exon	35849951	35850064	.	+	.	gene_id "XLOC_046647"; transcript_id "5_00126632"; exon_number "1"; gene_name "uc002hnx.2"; oId "uc002hnx.2"; nearest_ref "uc002hnx.2"; class_code "="; tss_id "TSS42274"; p_id "P41974";
chr17	hg19_knownGene	exon	35870779	35870866	.	+	.	gene_id "XLOC_046647"; transcript_id "5_00126632"; exon_number "2"; gene_name "uc002hnx.2"; oId "uc002hnx.2"; nearest_ref "uc002hnx.2"; class_code "="; tss_id "TSS42274"; p_id "P41974";
chr17	hg19_knownGene	exon	35872283	35873588	.	+	.	gene_id "XLOC_046647"; transcript_id "5_00126632"; exon_number "3"; gene_name "uc002hnx.2"; oId "uc002hnx.2"; nearest_ref "uc002hnx.2"; class_code "="; tss_id "TSS42274"; p_id "P41974";
chr17	hg19_knownGene	exon	35851570	35851733	.	+	.	gene_id "XLOC_046647"; transcript_id "5_00126633"; exon_number "1"; gene_name "uc002hny.2"; oId "uc002hny.2"; nearest_ref "uc002hny.2"; class_code "="; tss_id "TSS42275"; p_id "P41973";
chr17	hg19_knownGene	exon	35870779	35870866	.	+	.	gene_id "XLOC_046647"; transcript_id "5_00126633"; exon_number "2"; gene_name "uc002hny.2"; oId "uc002hny.2"; nearest_ref "uc002hny.2"; class_code "="; tss_id "TSS42275"; p_id "P41973";
chr17	hg19_knownGene	exon	35872283	35873588	.	+	.	gene_id "XLOC_046647"; transcript_id "5_00126633"; exon_number "3"; gene_name "uc002hny.2"; oId "uc002hny.2"; nearest_ref "uc002hny.2"; class_code "="; tss_id "TSS42275"; p_id "P41973";
chr17	hg19_knownGene	exon	35869981	35870866	.	+	.	gene_id "XLOC_046647"; transcript_id "5_00126634"; exon_number "1"; gene_name "uc002hnz.2"; oId "uc002hnz.2"; nearest_ref "uc002hnz.2"; class_code "="; tss_id "TSS42276"; p_id "P41973";
chr17	hg19_knownGene	exon	35872283	35873588	.	+	.	gene_id "XLOC_046647"; transcript_id "5_00126634"; exon_number "2"; gene_name "uc002hnz.2"; oId "uc002hnz.2"; nearest_ref "uc002hnz.2"; class_code "="; tss_id "TSS42276"; p_id "P41973";
chr17	Cufflinks	exon	36283889	36284115	.	+	.	gene_id "XLOC_046648"; transcript_id "5_00126637"; exon_number "1"; gene_name "uc010cvf.1"; oId "uc010cvf.1_ext"; nearest_ref "uc010cvf.1"; class_code "="; tss_id "TSS42277"; p_id "P41979";
chr17	Cufflinks	exon	36285544	36285616	.	+	.	gene_id "XLOC_046648"; transcript_id "5_00126637"; exon_number "2"; gene_name "uc010cvf.1"; oId "uc010cvf.1_ext"; nearest_ref "uc010cvf.1"; class_code "="; tss_id "TSS42277"; p_id "P41979";
chr17	Cufflinks	exon	36285779	36285864	.	+	.	gene_id "XLOC_046648"; transcript_id "5_00126637"; exon_number "3"; gene_name "uc010cvf.1"; oId "uc010cvf.1_ext"; nearest_ref "uc010cvf.1"; class_code "="; tss_id "TSS42277"; p_id "P41979";
chr17	Cufflinks	exon	36287148	36287187	.	+	.	gene_id "XLOC_046648"; transcript_id "5_00126637"; exon_number "4"; gene_name "uc010cvf.1"; oId "uc010cvf.1_ext"; nearest_ref "uc010cvf.1"; class_code "="; tss_id "TSS42277"; p_id "P41979";
chr17	Cufflinks	exon	36287670	36287750	.	+	.	gene_id "XLOC_046648"; transcript_id "5_00126637"; exon_number "5"; gene_name "uc010cvf.1"; oId "uc010cvf.1_ext"; nearest_ref "uc010cvf.1"; class_code "="; tss_id "TSS42277"; p_id "P41979";
chr17	Cufflinks	exon	36288194	36288301	.	+	.	gene_id "XLOC_046648"; transcript_id "5_00126637"; exon_number "6"; gene_name "uc010cvf.1"; oId "uc010cvf.1_ext"; nearest_ref "uc010cvf.1"; class_code "="; tss_id "TSS42277"; p_id "P41979";
chr17	Cufflinks	exon	36288631	36288740	.	+	.	gene_id "XLOC_046648"; transcript_id "5_00126637"; exon_number "7"; gene_name "uc010cvf.1"; oId "uc010cvf.1_ext"; nearest_ref "uc010cvf.1"; class_code "="; tss_id "TSS42277"; p_id "P41979";
chr17	Cufflinks	exon	36289994	36290042	.	+	.	gene_id "XLOC_046648"; transcript_id "5_00126637"; exon_number "8"; gene_name "uc010cvf.1"; oId "uc010cvf.1_ext"; nearest_ref "uc010cvf.1"; class_code "="; tss_id "TSS42277"; p_id "P41979";
chr17	Cufflinks	exon	36290586	36290706	.	+	.	gene_id "XLOC_046648"; transcript_id "5_00126637"; exon_number "9"; gene_name "uc010cvf.1"; oId "uc010cvf.1_ext"; nearest_ref "uc010cvf.1"; class_code "="; tss_id "TSS42277"; p_id "P41979";
chr17	Cufflinks	exon	36291420	36291514	.	+	.	gene_id "XLOC_046648"; transcript_id "5_00126637"; exon_number "10"; gene_name "uc010cvf.1"; oId "uc010cvf.1_ext"; nearest_ref "uc010cvf.1"; class_code "="; tss_id "TSS42277"; p_id "P41979";
chr17	Cufflinks	exon	36292898	36293050	.	+	.	gene_id "XLOC_046648"; transcript_id "5_00126637"; exon_number "11"; gene_name "uc010cvf.1"; oId "uc010cvf.1_ext"; nearest_ref "uc010cvf.1"; class_code "="; tss_id "TSS42277"; p_id "P41979";
chr17	Cufflinks	exon	36294032	36295098	.	+	.	gene_id "XLOC_046648"; transcript_id "5_00126637"; exon_number "12"; gene_name "uc010cvf.1"; oId "uc010cvf.1_ext"; nearest_ref "uc010cvf.1"; class_code "="; tss_id "TSS42277"; p_id "P41979";
chr17	Cufflinks	exon	36283889	36284115	.	+	.	gene_id "XLOC_046648"; transcript_id "5_00126638"; exon_number "1"; gene_name "uc010wdj.1"; oId "uc010wdj.1_ext"; nearest_ref "uc010wdj.1"; class_code "="; tss_id "TSS42277"; p_id "P41978";
chr17	Cufflinks	exon	36285544	36285616	.	+	.	gene_id "XLOC_046648"; transcript_id "5_00126638"; exon_number "2"; gene_name "uc010wdj.1"; oId "uc010wdj.1_ext"; nearest_ref "uc010wdj.1"; class_code "="; tss_id "TSS42277"; p_id "P41978";
chr17	Cufflinks	exon	36285779	36285864	.	+	.	gene_id "XLOC_046648"; transcript_id "5_00126638"; exon_number "3"; gene_name "uc010wdj.1"; oId "uc010wdj.1_ext"; nearest_ref "uc010wdj.1"; class_code "="; tss_id "TSS42277"; p_id "P41978";
chr17	Cufflinks	exon	36285966	36286188	.	+	.	gene_id "XLOC_046648"; transcript_id "5_00126638"; exon_number "4"; gene_name "uc010wdj.1"; oId "uc010wdj.1_ext"; nearest_ref "uc010wdj.1"; class_code "="; tss_id "TSS42277"; p_id "P41978";
chr17	Cufflinks	exon	36287148	36287187	.	+	.	gene_id "XLOC_046648"; transcript_id "5_00126638"; exon_number "5"; gene_name "uc010wdj.1"; oId "uc010wdj.1_ext"; nearest_ref "uc010wdj.1"; class_code "="; tss_id "TSS42277"; p_id "P41978";
chr17	Cufflinks	exon	36287670	36287750	.	+	.	gene_id "XLOC_046648"; transcript_id "5_00126638"; exon_number "6"; gene_name "uc010wdj.1"; oId "uc010wdj.1_ext"; nearest_ref "uc010wdj.1"; class_code "="; tss_id "TSS42277"; p_id "P41978";
chr17	Cufflinks	exon	36288194	36288301	.	+	.	gene_id "XLOC_046648"; transcript_id "5_00126638"; exon_number "7"; gene_name "uc010wdj.1"; oId "uc010wdj.1_ext"; nearest_ref "uc010wdj.1"; class_code "="; tss_id "TSS42277"; p_id "P41978";
chr17	Cufflinks	exon	36288631	36288740	.	+	.	gene_id "XLOC_046648"; transcript_id "5_00126638"; exon_number "8"; gene_name "uc010wdj.1"; oId "uc010wdj.1_ext"; nearest_ref "uc010wdj.1"; class_code "="; tss_id "TSS42277"; p_id "P41978";
chr17	Cufflinks	exon	36289994	36290042	.	+	.	gene_id "XLOC_046648"; transcript_id "5_00126638"; exon_number "9"; gene_name "uc010wdj.1"; oId "uc010wdj.1_ext"; nearest_ref "uc010wdj.1"; class_code "="; tss_id "TSS42277"; p_id "P41978";
chr17	Cufflinks	exon	36290586	36290706	.	+	.	gene_id "XLOC_046648"; transcript_id "5_00126638"; exon_number "10"; gene_name "uc010wdj.1"; oId "uc010wdj.1_ext"; nearest_ref "uc010wdj.1"; class_code "="; tss_id "TSS42277"; p_id "P41978";
chr17	Cufflinks	exon	36291420	36291514	.	+	.	gene_id "XLOC_046648"; transcript_id "5_00126638"; exon_number "11"; gene_name "uc010wdj.1"; oId "uc010wdj.1_ext"; nearest_ref "uc010wdj.1"; class_code "="; tss_id "TSS42277"; p_id "P41978";
chr17	Cufflinks	exon	36291899	36291964	.	+	.	gene_id "XLOC_046648"; transcript_id "5_00126638"; exon_number "12"; gene_name "uc010wdj.1"; oId "uc010wdj.1_ext"; nearest_ref "uc010wdj.1"; class_code "="; tss_id "TSS42277"; p_id "P41978";
chr17	Cufflinks	exon	36292428	36292527	.	+	.	gene_id "XLOC_046648"; transcript_id "5_00126638"; exon_number "13"; gene_name "uc010wdj.1"; oId "uc010wdj.1_ext"; nearest_ref "uc010wdj.1"; class_code "="; tss_id "TSS42277"; p_id "P41978";
chr17	Cufflinks	exon	36292898	36293050	.	+	.	gene_id "XLOC_046648"; transcript_id "5_00126638"; exon_number "14"; gene_name "uc010wdj.1"; oId "uc010wdj.1_ext"; nearest_ref "uc010wdj.1"; class_code "="; tss_id "TSS42277"; p_id "P41978";
chr17	Cufflinks	exon	36294032	36295098	.	+	.	gene_id "XLOC_046648"; transcript_id "5_00126638"; exon_number "15"; gene_name "uc010wdj.1"; oId "uc010wdj.1_ext"; nearest_ref "uc010wdj.1"; class_code "="; tss_id "TSS42277"; p_id "P41978";
chr17	Cufflinks	exon	36283889	36284115	.	+	.	gene_id "XLOC_046648"; transcript_id "5_00126636"; exon_number "1"; gene_name "uc002hop.2"; oId "uc002hop.2_ext"; nearest_ref "uc002hop.2"; class_code "="; tss_id "TSS42277";
chr17	Cufflinks	exon	36285544	36285616	.	+	.	gene_id "XLOC_046648"; transcript_id "5_00126636"; exon_number "2"; gene_name "uc002hop.2"; oId "uc002hop.2_ext"; nearest_ref "uc002hop.2"; class_code "="; tss_id "TSS42277";
chr17	Cufflinks	exon	36285779	36285864	.	+	.	gene_id "XLOC_046648"; transcript_id "5_00126636"; exon_number "3"; gene_name "uc002hop.2"; oId "uc002hop.2_ext"; nearest_ref "uc002hop.2"; class_code "="; tss_id "TSS42277";
chr17	Cufflinks	exon	36285966	36286188	.	+	.	gene_id "XLOC_046648"; transcript_id "5_00126636"; exon_number "4"; gene_name "uc002hop.2"; oId "uc002hop.2_ext"; nearest_ref "uc002hop.2"; class_code "="; tss_id "TSS42277";
chr17	Cufflinks	exon	36287148	36287187	.	+	.	gene_id "XLOC_046648"; transcript_id "5_00126636"; exon_number "5"; gene_name "uc002hop.2"; oId "uc002hop.2_ext"; nearest_ref "uc002hop.2"; class_code "="; tss_id "TSS42277";
chr17	Cufflinks	exon	36287670	36287750	.	+	.	gene_id "XLOC_046648"; transcript_id "5_00126636"; exon_number "6"; gene_name "uc002hop.2"; oId "uc002hop.2_ext"; nearest_ref "uc002hop.2"; class_code "="; tss_id "TSS42277";
chr17	Cufflinks	exon	36288194	36288301	.	+	.	gene_id "XLOC_046648"; transcript_id "5_00126636"; exon_number "7"; gene_name "uc002hop.2"; oId "uc002hop.2_ext"; nearest_ref "uc002hop.2"; class_code "="; tss_id "TSS42277";
chr17	Cufflinks	exon	36288631	36288740	.	+	.	gene_id "XLOC_046648"; transcript_id "5_00126636"; exon_number "8"; gene_name "uc002hop.2"; oId "uc002hop.2_ext"; nearest_ref "uc002hop.2"; class_code "="; tss_id "TSS42277";
chr17	Cufflinks	exon	36289994	36290042	.	+	.	gene_id "XLOC_046648"; transcript_id "5_00126636"; exon_number "9"; gene_name "uc002hop.2"; oId "uc002hop.2_ext"; nearest_ref "uc002hop.2"; class_code "="; tss_id "TSS42277";
chr17	Cufflinks	exon	36290586	36290706	.	+	.	gene_id "XLOC_046648"; transcript_id "5_00126636"; exon_number "10"; gene_name "uc002hop.2"; oId "uc002hop.2_ext"; nearest_ref "uc002hop.2"; class_code "="; tss_id "TSS42277";
chr17	Cufflinks	exon	36291420	36291514	.	+	.	gene_id "XLOC_046648"; transcript_id "5_00126636"; exon_number "11"; gene_name "uc002hop.2"; oId "uc002hop.2_ext"; nearest_ref "uc002hop.2"; class_code "="; tss_id "TSS42277";
chr17	Cufflinks	exon	36291899	36291964	.	+	.	gene_id "XLOC_046648"; transcript_id "5_00126636"; exon_number "12"; gene_name "uc002hop.2"; oId "uc002hop.2_ext"; nearest_ref "uc002hop.2"; class_code "="; tss_id "TSS42277";
chr17	Cufflinks	exon	36292428	36292720	.	+	.	gene_id "XLOC_046648"; transcript_id "5_00126636"; exon_number "13"; gene_name "uc002hop.2"; oId "uc002hop.2_ext"; nearest_ref "uc002hop.2"; class_code "="; tss_id "TSS42277";
chr17	Cufflinks	exon	36292898	36293050	.	+	.	gene_id "XLOC_046648"; transcript_id "5_00126636"; exon_number "14"; gene_name "uc002hop.2"; oId "uc002hop.2_ext"; nearest_ref "uc002hop.2"; class_code "="; tss_id "TSS42277";
chr17	Cufflinks	exon	36294032	36295098	.	+	.	gene_id "XLOC_046648"; transcript_id "5_00126636"; exon_number "15"; gene_name "uc002hop.2"; oId "uc002hop.2_ext"; nearest_ref "uc002hop.2"; class_code "="; tss_id "TSS42277";
chr17	Cufflinks	exon	36283889	36284115	.	+	.	gene_id "XLOC_046648"; transcript_id "5_00126635"; exon_number "1"; gene_name "uc002hoo.2"; oId "uc002hoo.2_ext"; nearest_ref "uc002hoo.2"; class_code "="; tss_id "TSS42277"; p_id "P41977";
chr17	Cufflinks	exon	36285544	36285616	.	+	.	gene_id "XLOC_046648"; transcript_id "5_00126635"; exon_number "2"; gene_name "uc002hoo.2"; oId "uc002hoo.2_ext"; nearest_ref "uc002hoo.2"; class_code "="; tss_id "TSS42277"; p_id "P41977";
chr17	Cufflinks	exon	36285779	36285864	.	+	.	gene_id "XLOC_046648"; transcript_id "5_00126635"; exon_number "3"; gene_name "uc002hoo.2"; oId "uc002hoo.2_ext"; nearest_ref "uc002hoo.2"; class_code "="; tss_id "TSS42277"; p_id "P41977";
chr17	Cufflinks	exon	36287148	36287187	.	+	.	gene_id "XLOC_046648"; transcript_id "5_00126635"; exon_number "4"; gene_name "uc002hoo.2"; oId "uc002hoo.2_ext"; nearest_ref "uc002hoo.2"; class_code "="; tss_id "TSS42277"; p_id "P41977";
chr17	Cufflinks	exon	36287670	36287750	.	+	.	gene_id "XLOC_046648"; transcript_id "5_00126635"; exon_number "5"; gene_name "uc002hoo.2"; oId "uc002hoo.2_ext"; nearest_ref "uc002hoo.2"; class_code "="; tss_id "TSS42277"; p_id "P41977";
chr17	Cufflinks	exon	36288194	36288301	.	+	.	gene_id "XLOC_046648"; transcript_id "5_00126635"; exon_number "6"; gene_name "uc002hoo.2"; oId "uc002hoo.2_ext"; nearest_ref "uc002hoo.2"; class_code "="; tss_id "TSS42277"; p_id "P41977";
chr17	Cufflinks	exon	36288631	36288740	.	+	.	gene_id "XLOC_046648"; transcript_id "5_00126635"; exon_number "7"; gene_name "uc002hoo.2"; oId "uc002hoo.2_ext"; nearest_ref "uc002hoo.2"; class_code "="; tss_id "TSS42277"; p_id "P41977";
chr17	Cufflinks	exon	36289994	36290042	.	+	.	gene_id "XLOC_046648"; transcript_id "5_00126635"; exon_number "8"; gene_name "uc002hoo.2"; oId "uc002hoo.2_ext"; nearest_ref "uc002hoo.2"; class_code "="; tss_id "TSS42277"; p_id "P41977";
chr17	Cufflinks	exon	36290586	36290706	.	+	.	gene_id "XLOC_046648"; transcript_id "5_00126635"; exon_number "9"; gene_name "uc002hoo.2"; oId "uc002hoo.2_ext"; nearest_ref "uc002hoo.2"; class_code "="; tss_id "TSS42277"; p_id "P41977";
chr17	Cufflinks	exon	36291420	36291514	.	+	.	gene_id "XLOC_046648"; transcript_id "5_00126635"; exon_number "10"; gene_name "uc002hoo.2"; oId "uc002hoo.2_ext"; nearest_ref "uc002hoo.2"; class_code "="; tss_id "TSS42277"; p_id "P41977";
chr17	Cufflinks	exon	36291899	36291964	.	+	.	gene_id "XLOC_046648"; transcript_id "5_00126635"; exon_number "11"; gene_name "uc002hoo.2"; oId "uc002hoo.2_ext"; nearest_ref "uc002hoo.2"; class_code "="; tss_id "TSS42277"; p_id "P41977";
chr17	Cufflinks	exon	36292428	36292527	.	+	.	gene_id "XLOC_046648"; transcript_id "5_00126635"; exon_number "12"; gene_name "uc002hoo.2"; oId "uc002hoo.2_ext"; nearest_ref "uc002hoo.2"; class_code "="; tss_id "TSS42277"; p_id "P41977";
chr17	Cufflinks	exon	36292898	36293050	.	+	.	gene_id "XLOC_046648"; transcript_id "5_00126635"; exon_number "13"; gene_name "uc002hoo.2"; oId "uc002hoo.2_ext"; nearest_ref "uc002hoo.2"; class_code "="; tss_id "TSS42277"; p_id "P41977";
chr17	Cufflinks	exon	36294032	36295098	.	+	.	gene_id "XLOC_046648"; transcript_id "5_00126635"; exon_number "14"; gene_name "uc002hoo.2"; oId "uc002hoo.2_ext"; nearest_ref "uc002hoo.2"; class_code "="; tss_id "TSS42277"; p_id "P41977";
chr17	Cufflinks	exon	36283960	36284115	.	+	.	gene_id "XLOC_046648"; transcript_id "5_00130894"; exon_number "1"; gene_name "uc010wdk.1"; oId "SC4.13226.5"; nearest_ref "uc010wdk.1"; class_code "j"; tss_id "TSS42277";
chr17	Cufflinks	exon	36285544	36285616	.	+	.	gene_id "XLOC_046648"; transcript_id "5_00130894"; exon_number "2"; gene_name "uc010wdk.1"; oId "SC4.13226.5"; nearest_ref "uc010wdk.1"; class_code "j"; tss_id "TSS42277";
chr17	Cufflinks	exon	36285779	36285864	.	+	.	gene_id "XLOC_046648"; transcript_id "5_00130894"; exon_number "3"; gene_name "uc010wdk.1"; oId "SC4.13226.5"; nearest_ref "uc010wdk.1"; class_code "j"; tss_id "TSS42277";
chr17	Cufflinks	exon	36286965	36287187	.	+	.	gene_id "XLOC_046648"; transcript_id "5_00130894"; exon_number "4"; gene_name "uc010wdk.1"; oId "SC4.13226.5"; nearest_ref "uc010wdk.1"; class_code "j"; tss_id "TSS42277";
chr17	Cufflinks	exon	36287670	36287750	.	+	.	gene_id "XLOC_046648"; transcript_id "5_00130894"; exon_number "5"; gene_name "uc010wdk.1"; oId "SC4.13226.5"; nearest_ref "uc010wdk.1"; class_code "j"; tss_id "TSS42277";
chr17	Cufflinks	exon	36288194	36288301	.	+	.	gene_id "XLOC_046648"; transcript_id "5_00130894"; exon_number "6"; gene_name "uc010wdk.1"; oId "SC4.13226.5"; nearest_ref "uc010wdk.1"; class_code "j"; tss_id "TSS42277";
chr17	Cufflinks	exon	36288631	36288740	.	+	.	gene_id "XLOC_046648"; transcript_id "5_00130894"; exon_number "7"; gene_name "uc010wdk.1"; oId "SC4.13226.5"; nearest_ref "uc010wdk.1"; class_code "j"; tss_id "TSS42277";
chr17	Cufflinks	exon	36289994	36290042	.	+	.	gene_id "XLOC_046648"; transcript_id "5_00130894"; exon_number "8"; gene_name "uc010wdk.1"; oId "SC4.13226.5"; nearest_ref "uc010wdk.1"; class_code "j"; tss_id "TSS42277";
chr17	Cufflinks	exon	36290462	36290539	.	+	.	gene_id "XLOC_046648"; transcript_id "5_00130894"; exon_number "9"; gene_name "uc010wdk.1"; oId "SC4.13226.5"; nearest_ref "uc010wdk.1"; class_code "j"; tss_id "TSS42277";
chr17	hg19_knownGene	exon	36284791	36285616	.	+	.	gene_id "XLOC_046648"; transcript_id "5_00126639"; exon_number "1"; gene_name "uc002hoq.2"; oId "uc002hoq.2"; nearest_ref "uc002hoq.2"; class_code "="; tss_id "TSS42278"; p_id "P41976";
chr17	hg19_knownGene	exon	36285779	36285864	.	+	.	gene_id "XLOC_046648"; transcript_id "5_00126639"; exon_number "2"; gene_name "uc002hoq.2"; oId "uc002hoq.2"; nearest_ref "uc002hoq.2"; class_code "="; tss_id "TSS42278"; p_id "P41976";
chr17	hg19_knownGene	exon	36287148	36287187	.	+	.	gene_id "XLOC_046648"; transcript_id "5_00126639"; exon_number "3"; gene_name "uc002hoq.2"; oId "uc002hoq.2"; nearest_ref "uc002hoq.2"; class_code "="; tss_id "TSS42278"; p_id "P41976";
chr17	hg19_knownGene	exon	36287670	36287750	.	+	.	gene_id "XLOC_046648"; transcript_id "5_00126639"; exon_number "4"; gene_name "uc002hoq.2"; oId "uc002hoq.2"; nearest_ref "uc002hoq.2"; class_code "="; tss_id "TSS42278"; p_id "P41976";
chr17	hg19_knownGene	exon	36288194	36288301	.	+	.	gene_id "XLOC_046648"; transcript_id "5_00126639"; exon_number "5"; gene_name "uc002hoq.2"; oId "uc002hoq.2"; nearest_ref "uc002hoq.2"; class_code "="; tss_id "TSS42278"; p_id "P41976";
chr17	hg19_knownGene	exon	36288631	36288740	.	+	.	gene_id "XLOC_046648"; transcript_id "5_00126639"; exon_number "6"; gene_name "uc002hoq.2"; oId "uc002hoq.2"; nearest_ref "uc002hoq.2"; class_code "="; tss_id "TSS42278"; p_id "P41976";
chr17	hg19_knownGene	exon	36289994	36290042	.	+	.	gene_id "XLOC_046648"; transcript_id "5_00126639"; exon_number "7"; gene_name "uc002hoq.2"; oId "uc002hoq.2"; nearest_ref "uc002hoq.2"; class_code "="; tss_id "TSS42278"; p_id "P41976";
chr17	hg19_knownGene	exon	36290586	36290706	.	+	.	gene_id "XLOC_046648"; transcript_id "5_00126639"; exon_number "8"; gene_name "uc002hoq.2"; oId "uc002hoq.2"; nearest_ref "uc002hoq.2"; class_code "="; tss_id "TSS42278"; p_id "P41976";
chr17	hg19_knownGene	exon	36291420	36291514	.	+	.	gene_id "XLOC_046648"; transcript_id "5_00126639"; exon_number "9"; gene_name "uc002hoq.2"; oId "uc002hoq.2"; nearest_ref "uc002hoq.2"; class_code "="; tss_id "TSS42278"; p_id "P41976";
chr17	hg19_knownGene	exon	36292428	36292527	.	+	.	gene_id "XLOC_046648"; transcript_id "5_00126639"; exon_number "10"; gene_name "uc002hoq.2"; oId "uc002hoq.2"; nearest_ref "uc002hoq.2"; class_code "="; tss_id "TSS42278"; p_id "P41976";
chr17	hg19_knownGene	exon	36292898	36293050	.	+	.	gene_id "XLOC_046648"; transcript_id "5_00126639"; exon_number "11"; gene_name "uc002hoq.2"; oId "uc002hoq.2"; nearest_ref "uc002hoq.2"; class_code "="; tss_id "TSS42278"; p_id "P41976";
chr17	hg19_knownGene	exon	36294032	36295098	.	+	.	gene_id "XLOC_046648"; transcript_id "5_00126639"; exon_number "12"; gene_name "uc002hoq.2"; oId "uc002hoq.2"; nearest_ref "uc002hoq.2"; class_code "="; tss_id "TSS42278"; p_id "P41976";
chr17	hg19_knownGene	exon	36285544	36285616	.	+	.	gene_id "XLOC_046648"; transcript_id "5_00126640"; exon_number "1"; gene_name "uc010wdk.1"; oId "uc010wdk.1"; nearest_ref "uc010wdk.1"; class_code "="; tss_id "TSS42279"; p_id "P41975";
chr17	hg19_knownGene	exon	36285779	36285864	.	+	.	gene_id "XLOC_046648"; transcript_id "5_00126640"; exon_number "2"; gene_name "uc010wdk.1"; oId "uc010wdk.1"; nearest_ref "uc010wdk.1"; class_code "="; tss_id "TSS42279"; p_id "P41975";
chr17	hg19_knownGene	exon	36286965	36287187	.	+	.	gene_id "XLOC_046648"; transcript_id "5_00126640"; exon_number "3"; gene_name "uc010wdk.1"; oId "uc010wdk.1"; nearest_ref "uc010wdk.1"; class_code "="; tss_id "TSS42279"; p_id "P41975";
chr17	hg19_knownGene	exon	36287670	36287750	.	+	.	gene_id "XLOC_046648"; transcript_id "5_00126640"; exon_number "4"; gene_name "uc010wdk.1"; oId "uc010wdk.1"; nearest_ref "uc010wdk.1"; class_code "="; tss_id "TSS42279"; p_id "P41975";
chr17	hg19_knownGene	exon	36288194	36288301	.	+	.	gene_id "XLOC_046648"; transcript_id "5_00126640"; exon_number "5"; gene_name "uc010wdk.1"; oId "uc010wdk.1"; nearest_ref "uc010wdk.1"; class_code "="; tss_id "TSS42279"; p_id "P41975";
chr17	hg19_knownGene	exon	36288631	36288740	.	+	.	gene_id "XLOC_046648"; transcript_id "5_00126640"; exon_number "6"; gene_name "uc010wdk.1"; oId "uc010wdk.1"; nearest_ref "uc010wdk.1"; class_code "="; tss_id "TSS42279"; p_id "P41975";
chr17	hg19_knownGene	exon	36289994	36290042	.	+	.	gene_id "XLOC_046648"; transcript_id "5_00126640"; exon_number "7"; gene_name "uc010wdk.1"; oId "uc010wdk.1"; nearest_ref "uc010wdk.1"; class_code "="; tss_id "TSS42279"; p_id "P41975";
chr17	hg19_knownGene	exon	36290586	36290706	.	+	.	gene_id "XLOC_046648"; transcript_id "5_00126640"; exon_number "8"; gene_name "uc010wdk.1"; oId "uc010wdk.1"; nearest_ref "uc010wdk.1"; class_code "="; tss_id "TSS42279"; p_id "P41975";
chr17	hg19_knownGene	exon	36291420	36291514	.	+	.	gene_id "XLOC_046648"; transcript_id "5_00126640"; exon_number "9"; gene_name "uc010wdk.1"; oId "uc010wdk.1"; nearest_ref "uc010wdk.1"; class_code "="; tss_id "TSS42279"; p_id "P41975";
chr17	hg19_knownGene	exon	36291899	36291964	.	+	.	gene_id "XLOC_046648"; transcript_id "5_00126640"; exon_number "10"; gene_name "uc010wdk.1"; oId "uc010wdk.1"; nearest_ref "uc010wdk.1"; class_code "="; tss_id "TSS42279"; p_id "P41975";
chr17	hg19_knownGene	exon	36292428	36292527	.	+	.	gene_id "XLOC_046648"; transcript_id "5_00126640"; exon_number "11"; gene_name "uc010wdk.1"; oId "uc010wdk.1"; nearest_ref "uc010wdk.1"; class_code "="; tss_id "TSS42279"; p_id "P41975";
chr17	hg19_knownGene	exon	36292898	36293050	.	+	.	gene_id "XLOC_046648"; transcript_id "5_00126640"; exon_number "12"; gene_name "uc010wdk.1"; oId "uc010wdk.1"; nearest_ref "uc010wdk.1"; class_code "="; tss_id "TSS42279"; p_id "P41975";
chr17	hg19_knownGene	exon	36294032	36295098	.	+	.	gene_id "XLOC_046648"; transcript_id "5_00126640"; exon_number "13"; gene_name "uc010wdk.1"; oId "uc010wdk.1"; nearest_ref "uc010wdk.1"; class_code "="; tss_id "TSS42279"; p_id "P41975";
chr17	hg19_knownGene	exon	36342217	36342243	.	+	.	gene_id "XLOC_046649"; transcript_id "5_00126641"; exon_number "1"; gene_name "uc002hps.2"; oId "uc002hps.2"; nearest_ref "uc002hps.2"; class_code "=";
chr17	hg19_knownGene	exon	36343985	36344013	.	+	.	gene_id "XLOC_046650"; transcript_id "5_00126642"; exon_number "1"; gene_name "uc002hpt.1"; oId "uc002hpt.1"; nearest_ref "uc002hpt.1"; class_code "=";
chr17	hg19_knownGene	exon	36344539	36344596	.	+	.	gene_id "XLOC_046651"; transcript_id "5_00126643"; exon_number "1"; gene_name "uc002hpu.2"; oId "uc002hpu.2"; nearest_ref "uc002hpu.2"; class_code "=";
chr17	hg19_knownGene	exon	36345778	36345810	.	+	.	gene_id "XLOC_046652"; transcript_id "5_00126644"; exon_number "1"; gene_name "uc002hpv.1"; oId "uc002hpv.1"; nearest_ref "uc002hpv.1"; class_code "=";
chr17	hg19_knownGene	exon	36452998	36453215	.	+	.	gene_id "XLOC_046653"; transcript_id "5_00126645"; exon_number "1"; gene_name "uc002hpy.2"; oId "uc002hpy.2"; nearest_ref "uc002hpy.2"; class_code "="; tss_id "TSS42280"; p_id "P41980";
chr17	hg19_knownGene	exon	36454415	36454592	.	+	.	gene_id "XLOC_046653"; transcript_id "5_00126645"; exon_number "2"; gene_name "uc002hpy.2"; oId "uc002hpy.2"; nearest_ref "uc002hpy.2"; class_code "="; tss_id "TSS42280"; p_id "P41980";
chr17	hg19_knownGene	exon	36455317	36455434	.	+	.	gene_id "XLOC_046653"; transcript_id "5_00126645"; exon_number "3"; gene_name "uc002hpy.2"; oId "uc002hpy.2"; nearest_ref "uc002hpy.2"; class_code "="; tss_id "TSS42280"; p_id "P41980";
chr17	hg19_knownGene	exon	36462500	36462598	.	+	.	gene_id "XLOC_046653"; transcript_id "5_00126645"; exon_number "4"; gene_name "uc002hpy.2"; oId "uc002hpy.2"; nearest_ref "uc002hpy.2"; class_code "="; tss_id "TSS42280"; p_id "P41980";
chr17	hg19_knownGene	exon	36474586	36474634	.	+	.	gene_id "XLOC_046653"; transcript_id "5_00126645"; exon_number "5"; gene_name "uc002hpy.2"; oId "uc002hpy.2"; nearest_ref "uc002hpy.2"; class_code "="; tss_id "TSS42280"; p_id "P41980";
chr17	hg19_knownGene	exon	36476502	36476651	.	+	.	gene_id "XLOC_046653"; transcript_id "5_00126645"; exon_number "6"; gene_name "uc002hpy.2"; oId "uc002hpy.2"; nearest_ref "uc002hpy.2"; class_code "="; tss_id "TSS42280"; p_id "P41980";
chr17	hg19_knownGene	exon	36478009	36478182	.	+	.	gene_id "XLOC_046653"; transcript_id "5_00126645"; exon_number "7"; gene_name "uc002hpy.2"; oId "uc002hpy.2"; nearest_ref "uc002hpy.2"; class_code "="; tss_id "TSS42280"; p_id "P41980";
chr17	hg19_knownGene	exon	36478392	36479100	.	+	.	gene_id "XLOC_046653"; transcript_id "5_00126645"; exon_number "8"; gene_name "uc002hpy.2"; oId "uc002hpy.2"; nearest_ref "uc002hpy.2"; class_code "="; tss_id "TSS42280"; p_id "P41980";
chr17	Cufflinks	exon	36479644	36479981	.	+	.	gene_id "XLOC_046654"; transcript_id "5_00130895"; exon_number "1"; gene_name "uc002hpy.2"; oId "SC4.13228.1"; nearest_ref "uc002hpy.2"; class_code "p";
chr17	Cufflinks	exon	36479983	36480450	.	+	.	gene_id "XLOC_046655"; transcript_id "5_00133320"; exon_number "1"; gene_name "uc002hpy.2"; oId "upf1_r4.15694.1"; nearest_ref "uc002hpy.2"; class_code "p";
chr17	hg19_knownGene	exon	36508005	36508915	.	+	.	gene_id "XLOC_046656"; transcript_id "5_00126648"; exon_number "1"; gene_name "uc002hqb.2"; oId "uc002hqb.2"; nearest_ref "uc002hqb.2"; class_code "="; tss_id "TSS42282";
chr17	hg19_knownGene	exon	36517594	36517658	.	+	.	gene_id "XLOC_046656"; transcript_id "5_00126648"; exon_number "2"; gene_name "uc002hqb.2"; oId "uc002hqb.2"; nearest_ref "uc002hqb.2"; class_code "="; tss_id "TSS42282";
chr17	hg19_knownGene	exon	36520635	36520739	.	+	.	gene_id "XLOC_046656"; transcript_id "5_00126648"; exon_number "3"; gene_name "uc002hqb.2"; oId "uc002hqb.2"; nearest_ref "uc002hqb.2"; class_code "="; tss_id "TSS42282";
chr17	hg19_knownGene	exon	36521191	36521916	.	+	.	gene_id "XLOC_046656"; transcript_id "5_00126648"; exon_number "4"; gene_name "uc002hqb.2"; oId "uc002hqb.2"; nearest_ref "uc002hqb.2"; class_code "="; tss_id "TSS42282";
chr17	hg19_knownGene	exon	36522170	36522300	.	+	.	gene_id "XLOC_046656"; transcript_id "5_00126648"; exon_number "5"; gene_name "uc002hqb.2"; oId "uc002hqb.2"; nearest_ref "uc002hqb.2"; class_code "="; tss_id "TSS42282";
chr17	hg19_knownGene	exon	36523765	36523933	.	+	.	gene_id "XLOC_046656"; transcript_id "5_00126648"; exon_number "6"; gene_name "uc002hqb.2"; oId "uc002hqb.2"; nearest_ref "uc002hqb.2"; class_code "="; tss_id "TSS42282";
chr17	hg19_knownGene	exon	36531666	36531788	.	+	.	gene_id "XLOC_046656"; transcript_id "5_00126648"; exon_number "7"; gene_name "uc002hqb.2"; oId "uc002hqb.2"; nearest_ref "uc002hqb.2"; class_code "="; tss_id "TSS42282";
chr17	hg19_knownGene	exon	36533540	36533668	.	+	.	gene_id "XLOC_046656"; transcript_id "5_00126648"; exon_number "8"; gene_name "uc002hqb.2"; oId "uc002hqb.2"; nearest_ref "uc002hqb.2"; class_code "="; tss_id "TSS42282";
chr17	hg19_knownGene	exon	36555766	36556017	.	+	.	gene_id "XLOC_046656"; transcript_id "5_00126648"; exon_number "9"; gene_name "uc002hqb.2"; oId "uc002hqb.2"; nearest_ref "uc002hqb.2"; class_code "="; tss_id "TSS42282";
chr17	hg19_knownGene	exon	36508005	36508915	.	+	.	gene_id "XLOC_046656"; transcript_id "5_00126647"; exon_number "1"; gene_name "uc002hqa.2"; oId "uc002hqa.2"; nearest_ref "uc002hqa.2"; class_code "="; tss_id "TSS42282"; p_id "P41982";
chr17	hg19_knownGene	exon	36517594	36517658	.	+	.	gene_id "XLOC_046656"; transcript_id "5_00126647"; exon_number "2"; gene_name "uc002hqa.2"; oId "uc002hqa.2"; nearest_ref "uc002hqa.2"; class_code "="; tss_id "TSS42282"; p_id "P41982";
chr17	hg19_knownGene	exon	36520635	36520739	.	+	.	gene_id "XLOC_046656"; transcript_id "5_00126647"; exon_number "3"; gene_name "uc002hqa.2"; oId "uc002hqa.2"; nearest_ref "uc002hqa.2"; class_code "="; tss_id "TSS42282"; p_id "P41982";
chr17	hg19_knownGene	exon	36521191	36521292	.	+	.	gene_id "XLOC_046656"; transcript_id "5_00126647"; exon_number "4"; gene_name "uc002hqa.2"; oId "uc002hqa.2"; nearest_ref "uc002hqa.2"; class_code "="; tss_id "TSS42282"; p_id "P41982";
chr17	hg19_knownGene	exon	36522170	36522300	.	+	.	gene_id "XLOC_046656"; transcript_id "5_00126647"; exon_number "5"; gene_name "uc002hqa.2"; oId "uc002hqa.2"; nearest_ref "uc002hqa.2"; class_code "="; tss_id "TSS42282"; p_id "P41982";
chr17	hg19_knownGene	exon	36523765	36523933	.	+	.	gene_id "XLOC_046656"; transcript_id "5_00126647"; exon_number "6"; gene_name "uc002hqa.2"; oId "uc002hqa.2"; nearest_ref "uc002hqa.2"; class_code "="; tss_id "TSS42282"; p_id "P41982";
chr17	hg19_knownGene	exon	36533540	36533668	.	+	.	gene_id "XLOC_046656"; transcript_id "5_00126647"; exon_number "7"; gene_name "uc002hqa.2"; oId "uc002hqa.2"; nearest_ref "uc002hqa.2"; class_code "="; tss_id "TSS42282"; p_id "P41982";
chr17	hg19_knownGene	exon	36551562	36551697	.	+	.	gene_id "XLOC_046656"; transcript_id "5_00126647"; exon_number "8"; gene_name "uc002hqa.2"; oId "uc002hqa.2"; nearest_ref "uc002hqa.2"; class_code "="; tss_id "TSS42282"; p_id "P41982";
chr17	hg19_knownGene	exon	36552101	36552251	.	+	.	gene_id "XLOC_046656"; transcript_id "5_00126647"; exon_number "9"; gene_name "uc002hqa.2"; oId "uc002hqa.2"; nearest_ref "uc002hqa.2"; class_code "="; tss_id "TSS42282"; p_id "P41982";
chr17	hg19_knownGene	exon	36555766	36556017	.	+	.	gene_id "XLOC_046656"; transcript_id "5_00126647"; exon_number "10"; gene_name "uc002hqa.2"; oId "uc002hqa.2"; nearest_ref "uc002hqa.2"; class_code "="; tss_id "TSS42282"; p_id "P41982";
chr17	Cufflinks	exon	36508005	36508915	.	+	.	gene_id "XLOC_046656"; transcript_id "5_00126649"; exon_number "1"; gene_name "uc010cvl.2"; oId "SC4.13231.4"; nearest_ref "uc010cvl.2"; class_code "="; tss_id "TSS42282"; p_id "P41981";
chr17	Cufflinks	exon	36517594	36517658	.	+	.	gene_id "XLOC_046656"; transcript_id "5_00126649"; exon_number "2"; gene_name "uc010cvl.2"; oId "SC4.13231.4"; nearest_ref "uc010cvl.2"; class_code "="; tss_id "TSS42282"; p_id "P41981";
chr17	Cufflinks	exon	36520635	36520739	.	+	.	gene_id "XLOC_046656"; transcript_id "5_00126649"; exon_number "3"; gene_name "uc010cvl.2"; oId "SC4.13231.4"; nearest_ref "uc010cvl.2"; class_code "="; tss_id "TSS42282"; p_id "P41981";
chr17	Cufflinks	exon	36522170	36522300	.	+	.	gene_id "XLOC_046656"; transcript_id "5_00126649"; exon_number "4"; gene_name "uc010cvl.2"; oId "SC4.13231.4"; nearest_ref "uc010cvl.2"; class_code "="; tss_id "TSS42282"; p_id "P41981";
chr17	Cufflinks	exon	36523765	36523933	.	+	.	gene_id "XLOC_046656"; transcript_id "5_00126649"; exon_number "5"; gene_name "uc010cvl.2"; oId "SC4.13231.4"; nearest_ref "uc010cvl.2"; class_code "="; tss_id "TSS42282"; p_id "P41981";
chr17	Cufflinks	exon	36533540	36533668	.	+	.	gene_id "XLOC_046656"; transcript_id "5_00126649"; exon_number "6"; gene_name "uc010cvl.2"; oId "SC4.13231.4"; nearest_ref "uc010cvl.2"; class_code "="; tss_id "TSS42282"; p_id "P41981";
chr17	Cufflinks	exon	36551562	36551697	.	+	.	gene_id "XLOC_046656"; transcript_id "5_00126649"; exon_number "7"; gene_name "uc010cvl.2"; oId "SC4.13231.4"; nearest_ref "uc010cvl.2"; class_code "="; tss_id "TSS42282"; p_id "P41981";
chr17	Cufflinks	exon	36552101	36552251	.	+	.	gene_id "XLOC_046656"; transcript_id "5_00126649"; exon_number "8"; gene_name "uc010cvl.2"; oId "SC4.13231.4"; nearest_ref "uc010cvl.2"; class_code "="; tss_id "TSS42282"; p_id "P41981";
chr17	Cufflinks	exon	36555766	36561801	.	+	.	gene_id "XLOC_046656"; transcript_id "5_00126649"; exon_number "9"; gene_name "uc010cvl.2"; oId "SC4.13231.4"; nearest_ref "uc010cvl.2"; class_code "="; tss_id "TSS42282"; p_id "P41981";
chr17	Cufflinks	exon	36508005	36508915	.	+	.	gene_id "XLOC_046656"; transcript_id "5_00126650"; exon_number "1"; gene_name "uc002hqb.2"; oId "SC3.8674.4"; nearest_ref "uc002hqb.2"; class_code "j"; tss_id "TSS42282";
chr17	Cufflinks	exon	36517594	36517658	.	+	.	gene_id "XLOC_046656"; transcript_id "5_00126650"; exon_number "2"; gene_name "uc002hqb.2"; oId "SC3.8674.4"; nearest_ref "uc002hqb.2"; class_code "j"; tss_id "TSS42282";
chr17	Cufflinks	exon	36522170	36522300	.	+	.	gene_id "XLOC_046656"; transcript_id "5_00126650"; exon_number "3"; gene_name "uc002hqb.2"; oId "SC3.8674.4"; nearest_ref "uc002hqb.2"; class_code "j"; tss_id "TSS42282";
chr17	Cufflinks	exon	36523765	36523933	.	+	.	gene_id "XLOC_046656"; transcript_id "5_00126650"; exon_number "4"; gene_name "uc002hqb.2"; oId "SC3.8674.4"; nearest_ref "uc002hqb.2"; class_code "j"; tss_id "TSS42282";
chr17	Cufflinks	exon	36533540	36533668	.	+	.	gene_id "XLOC_046656"; transcript_id "5_00126650"; exon_number "5"; gene_name "uc002hqb.2"; oId "SC3.8674.4"; nearest_ref "uc002hqb.2"; class_code "j"; tss_id "TSS42282";
chr17	Cufflinks	exon	36551562	36551697	.	+	.	gene_id "XLOC_046656"; transcript_id "5_00126650"; exon_number "6"; gene_name "uc002hqb.2"; oId "SC3.8674.4"; nearest_ref "uc002hqb.2"; class_code "j"; tss_id "TSS42282";
chr17	Cufflinks	exon	36552101	36552251	.	+	.	gene_id "XLOC_046656"; transcript_id "5_00126650"; exon_number "7"; gene_name "uc002hqb.2"; oId "SC3.8674.4"; nearest_ref "uc002hqb.2"; class_code "j"; tss_id "TSS42282";
chr17	Cufflinks	exon	36555766	36561823	.	+	.	gene_id "XLOC_046656"; transcript_id "5_00126650"; exon_number "8"; gene_name "uc002hqb.2"; oId "SC3.8674.4"; nearest_ref "uc002hqb.2"; class_code "j"; tss_id "TSS42282";
chr17	Cufflinks	exon	36516712	36516768	.	+	.	gene_id "XLOC_046656"; transcript_id "5_00130896"; exon_number "1"; gene_name "uc002hqb.2"; oId "SC4.13231.5"; nearest_ref "uc002hqb.2"; class_code "j"; tss_id "TSS42283";
chr17	Cufflinks	exon	36517594	36517658	.	+	.	gene_id "XLOC_046656"; transcript_id "5_00130896"; exon_number "2"; gene_name "uc002hqb.2"; oId "SC4.13231.5"; nearest_ref "uc002hqb.2"; class_code "j"; tss_id "TSS42283";
chr17	Cufflinks	exon	36520635	36520739	.	+	.	gene_id "XLOC_046656"; transcript_id "5_00130896"; exon_number "3"; gene_name "uc002hqb.2"; oId "SC4.13231.5"; nearest_ref "uc002hqb.2"; class_code "j"; tss_id "TSS42283";
chr17	Cufflinks	exon	36521191	36521916	.	+	.	gene_id "XLOC_046656"; transcript_id "5_00130896"; exon_number "4"; gene_name "uc002hqb.2"; oId "SC4.13231.5"; nearest_ref "uc002hqb.2"; class_code "j"; tss_id "TSS42283";
chr17	Cufflinks	exon	36522170	36522300	.	+	.	gene_id "XLOC_046656"; transcript_id "5_00130896"; exon_number "5"; gene_name "uc002hqb.2"; oId "SC4.13231.5"; nearest_ref "uc002hqb.2"; class_code "j"; tss_id "TSS42283";
chr17	Cufflinks	exon	36523765	36523933	.	+	.	gene_id "XLOC_046656"; transcript_id "5_00130896"; exon_number "6"; gene_name "uc002hqb.2"; oId "SC4.13231.5"; nearest_ref "uc002hqb.2"; class_code "j"; tss_id "TSS42283";
chr17	Cufflinks	exon	36533540	36533668	.	+	.	gene_id "XLOC_046656"; transcript_id "5_00130896"; exon_number "7"; gene_name "uc002hqb.2"; oId "SC4.13231.5"; nearest_ref "uc002hqb.2"; class_code "j"; tss_id "TSS42283";
chr17	Cufflinks	exon	36551562	36551697	.	+	.	gene_id "XLOC_046656"; transcript_id "5_00130896"; exon_number "8"; gene_name "uc002hqb.2"; oId "SC4.13231.5"; nearest_ref "uc002hqb.2"; class_code "j"; tss_id "TSS42283";
chr17	Cufflinks	exon	36552101	36552251	.	+	.	gene_id "XLOC_046656"; transcript_id "5_00130896"; exon_number "9"; gene_name "uc002hqb.2"; oId "SC4.13231.5"; nearest_ref "uc002hqb.2"; class_code "j"; tss_id "TSS42283";
chr17	Cufflinks	exon	36555766	36561801	.	+	.	gene_id "XLOC_046656"; transcript_id "5_00130896"; exon_number "10"; gene_name "uc002hqb.2"; oId "SC4.13231.5"; nearest_ref "uc002hqb.2"; class_code "j"; tss_id "TSS42283";
chr17	Cufflinks	exon	36610337	36610384	.	+	.	gene_id "XLOC_046657"; transcript_id "5_00132285"; exon_number "1"; gene_name "uc002hqc.2"; oId "upf3.9015.1"; nearest_ref "uc002hqc.2"; class_code "j"; tss_id "TSS42284";
chr17	Cufflinks	exon	36614346	36614507	.	+	.	gene_id "XLOC_046657"; transcript_id "5_00132285"; exon_number "2"; gene_name "uc002hqc.2"; oId "upf3.9015.1"; nearest_ref "uc002hqc.2"; class_code "j"; tss_id "TSS42284";
chr17	Cufflinks	exon	36617149	36617176	.	+	.	gene_id "XLOC_046657"; transcript_id "5_00132285"; exon_number "3"; gene_name "uc002hqc.2"; oId "upf3.9015.1"; nearest_ref "uc002hqc.2"; class_code "j"; tss_id "TSS42284";
chr17	Cufflinks	exon	36619087	36619182	.	+	.	gene_id "XLOC_046657"; transcript_id "5_00132285"; exon_number "4"; gene_name "uc002hqc.2"; oId "upf3.9015.1"; nearest_ref "uc002hqc.2"; class_code "j"; tss_id "TSS42284";
chr17	Cufflinks	exon	36619359	36619437	.	+	.	gene_id "XLOC_046657"; transcript_id "5_00132285"; exon_number "5"; gene_name "uc002hqc.2"; oId "upf3.9015.1"; nearest_ref "uc002hqc.2"; class_code "j"; tss_id "TSS42284";
chr17	Cufflinks	exon	36619569	36619623	.	+	.	gene_id "XLOC_046657"; transcript_id "5_00132285"; exon_number "6"; gene_name "uc002hqc.2"; oId "upf3.9015.1"; nearest_ref "uc002hqc.2"; class_code "j"; tss_id "TSS42284";
chr17	Cufflinks	exon	36622408	36623572	.	+	.	gene_id "XLOC_046657"; transcript_id "5_00132285"; exon_number "7"; gene_name "uc002hqc.2"; oId "upf3.9015.1"; nearest_ref "uc002hqc.2"; class_code "j"; tss_id "TSS42284";
chr17	Cufflinks	exon	36625385	36625540	.	+	.	gene_id "XLOC_046657"; transcript_id "5_00132285"; exon_number "8"; gene_name "uc002hqc.2"; oId "upf3.9015.1"; nearest_ref "uc002hqc.2"; class_code "j"; tss_id "TSS42284";
chr17	Cufflinks	exon	36625765	36625876	.	+	.	gene_id "XLOC_046657"; transcript_id "5_00132285"; exon_number "9"; gene_name "uc002hqc.2"; oId "upf3.9015.1"; nearest_ref "uc002hqc.2"; class_code "j"; tss_id "TSS42284";
chr17	Cufflinks	exon	36626088	36626145	.	+	.	gene_id "XLOC_046657"; transcript_id "5_00132285"; exon_number "10"; gene_name "uc002hqc.2"; oId "upf3.9015.1"; nearest_ref "uc002hqc.2"; class_code "j"; tss_id "TSS42284";
chr17	Cufflinks	exon	36628104	36628247	.	+	.	gene_id "XLOC_046657"; transcript_id "5_00132285"; exon_number "11"; gene_name "uc002hqc.2"; oId "upf3.9015.1"; nearest_ref "uc002hqc.2"; class_code "j"; tss_id "TSS42284";
chr17	Cufflinks	exon	36633820	36634137	.	+	.	gene_id "XLOC_046657"; transcript_id "5_00132285"; exon_number "12"; gene_name "uc002hqc.2"; oId "upf3.9015.1"; nearest_ref "uc002hqc.2"; class_code "j"; tss_id "TSS42284";
chr17	Cufflinks	exon	36635677	36635738	.	+	.	gene_id "XLOC_046657"; transcript_id "5_00132285"; exon_number "13"; gene_name "uc002hqc.2"; oId "upf3.9015.1"; nearest_ref "uc002hqc.2"; class_code "j"; tss_id "TSS42284";
chr17	Cufflinks	exon	36635994	36636124	.	+	.	gene_id "XLOC_046657"; transcript_id "5_00132285"; exon_number "14"; gene_name "uc002hqc.2"; oId "upf3.9015.1"; nearest_ref "uc002hqc.2"; class_code "j"; tss_id "TSS42284";
chr17	Cufflinks	exon	36638263	36638384	.	+	.	gene_id "XLOC_046657"; transcript_id "5_00132285"; exon_number "15"; gene_name "uc002hqc.2"; oId "upf3.9015.1"; nearest_ref "uc002hqc.2"; class_code "j"; tss_id "TSS42284";
chr17	Cufflinks	exon	36638764	36638919	.	+	.	gene_id "XLOC_046657"; transcript_id "5_00132285"; exon_number "16"; gene_name "uc002hqc.2"; oId "upf3.9015.1"; nearest_ref "uc002hqc.2"; class_code "j"; tss_id "TSS42284";
chr17	Cufflinks	exon	36642303	36642381	.	+	.	gene_id "XLOC_046657"; transcript_id "5_00132285"; exon_number "17"; gene_name "uc002hqc.2"; oId "upf3.9015.1"; nearest_ref "uc002hqc.2"; class_code "j"; tss_id "TSS42284";
chr17	Cufflinks	exon	36646343	36646416	.	+	.	gene_id "XLOC_046657"; transcript_id "5_00132285"; exon_number "18"; gene_name "uc002hqc.2"; oId "upf3.9015.1"; nearest_ref "uc002hqc.2"; class_code "j"; tss_id "TSS42284";
chr17	Cufflinks	exon	36646703	36646792	.	+	.	gene_id "XLOC_046657"; transcript_id "5_00132285"; exon_number "19"; gene_name "uc002hqc.2"; oId "upf3.9015.1"; nearest_ref "uc002hqc.2"; class_code "j"; tss_id "TSS42284";
chr17	Cufflinks	exon	36647648	36647773	.	+	.	gene_id "XLOC_046657"; transcript_id "5_00132285"; exon_number "20"; gene_name "uc002hqc.2"; oId "upf3.9015.1"; nearest_ref "uc002hqc.2"; class_code "j"; tss_id "TSS42284";
chr17	Cufflinks	exon	36654027	36654068	.	+	.	gene_id "XLOC_046657"; transcript_id "5_00132285"; exon_number "21"; gene_name "uc002hqc.2"; oId "upf3.9015.1"; nearest_ref "uc002hqc.2"; class_code "j"; tss_id "TSS42284";
chr17	Cufflinks	exon	36654656	36654752	.	+	.	gene_id "XLOC_046657"; transcript_id "5_00132285"; exon_number "22"; gene_name "uc002hqc.2"; oId "upf3.9015.1"; nearest_ref "uc002hqc.2"; class_code "j"; tss_id "TSS42284";
chr17	Cufflinks	exon	36656839	36656870	.	+	.	gene_id "XLOC_046657"; transcript_id "5_00132285"; exon_number "23"; gene_name "uc002hqc.2"; oId "upf3.9015.1"; nearest_ref "uc002hqc.2"; class_code "j"; tss_id "TSS42284";
chr17	Cufflinks	exon	36666180	36668627	.	+	.	gene_id "XLOC_046657"; transcript_id "5_00132285"; exon_number "24"; gene_name "uc002hqc.2"; oId "upf3.9015.1"; nearest_ref "uc002hqc.2"; class_code "j"; tss_id "TSS42284";
chr17	Cufflinks	exon	36613515	36614086	.	+	.	gene_id "XLOC_046657"; transcript_id "5_00126654"; exon_number "1"; gene_name "uc010wdp.1"; oId "uc010wdp.1_ext"; nearest_ref "uc010wdp.1"; class_code "="; tss_id "TSS42285"; p_id "P41984";
chr17	Cufflinks	exon	36614346	36614507	.	+	.	gene_id "XLOC_046657"; transcript_id "5_00126654"; exon_number "2"; gene_name "uc010wdp.1"; oId "uc010wdp.1_ext"; nearest_ref "uc010wdp.1"; class_code "="; tss_id "TSS42285"; p_id "P41984";
chr17	Cufflinks	exon	36617149	36617176	.	+	.	gene_id "XLOC_046657"; transcript_id "5_00126654"; exon_number "3"; gene_name "uc010wdp.1"; oId "uc010wdp.1_ext"; nearest_ref "uc010wdp.1"; class_code "="; tss_id "TSS42285"; p_id "P41984";
chr17	Cufflinks	exon	36619087	36619182	.	+	.	gene_id "XLOC_046657"; transcript_id "5_00126654"; exon_number "4"; gene_name "uc010wdp.1"; oId "uc010wdp.1_ext"; nearest_ref "uc010wdp.1"; class_code "="; tss_id "TSS42285"; p_id "P41984";
chr17	Cufflinks	exon	36619359	36619437	.	+	.	gene_id "XLOC_046657"; transcript_id "5_00126654"; exon_number "5"; gene_name "uc010wdp.1"; oId "uc010wdp.1_ext"; nearest_ref "uc010wdp.1"; class_code "="; tss_id "TSS42285"; p_id "P41984";
chr17	Cufflinks	exon	36619569	36619623	.	+	.	gene_id "XLOC_046657"; transcript_id "5_00126654"; exon_number "6"; gene_name "uc010wdp.1"; oId "uc010wdp.1_ext"; nearest_ref "uc010wdp.1"; class_code "="; tss_id "TSS42285"; p_id "P41984";
chr17	Cufflinks	exon	36622408	36623572	.	+	.	gene_id "XLOC_046657"; transcript_id "5_00126654"; exon_number "7"; gene_name "uc010wdp.1"; oId "uc010wdp.1_ext"; nearest_ref "uc010wdp.1"; class_code "="; tss_id "TSS42285"; p_id "P41984";
chr17	Cufflinks	exon	36625385	36625540	.	+	.	gene_id "XLOC_046657"; transcript_id "5_00126654"; exon_number "8"; gene_name "uc010wdp.1"; oId "uc010wdp.1_ext"; nearest_ref "uc010wdp.1"; class_code "="; tss_id "TSS42285"; p_id "P41984";
chr17	Cufflinks	exon	36625765	36625876	.	+	.	gene_id "XLOC_046657"; transcript_id "5_00126654"; exon_number "9"; gene_name "uc010wdp.1"; oId "uc010wdp.1_ext"; nearest_ref "uc010wdp.1"; class_code "="; tss_id "TSS42285"; p_id "P41984";
chr17	Cufflinks	exon	36626088	36626145	.	+	.	gene_id "XLOC_046657"; transcript_id "5_00126654"; exon_number "10"; gene_name "uc010wdp.1"; oId "uc010wdp.1_ext"; nearest_ref "uc010wdp.1"; class_code "="; tss_id "TSS42285"; p_id "P41984";
chr17	Cufflinks	exon	36628104	36628247	.	+	.	gene_id "XLOC_046657"; transcript_id "5_00126654"; exon_number "11"; gene_name "uc010wdp.1"; oId "uc010wdp.1_ext"; nearest_ref "uc010wdp.1"; class_code "="; tss_id "TSS42285"; p_id "P41984";
chr17	Cufflinks	exon	36633820	36634137	.	+	.	gene_id "XLOC_046657"; transcript_id "5_00126654"; exon_number "12"; gene_name "uc010wdp.1"; oId "uc010wdp.1_ext"; nearest_ref "uc010wdp.1"; class_code "="; tss_id "TSS42285"; p_id "P41984";
chr17	Cufflinks	exon	36635677	36635738	.	+	.	gene_id "XLOC_046657"; transcript_id "5_00126654"; exon_number "13"; gene_name "uc010wdp.1"; oId "uc010wdp.1_ext"; nearest_ref "uc010wdp.1"; class_code "="; tss_id "TSS42285"; p_id "P41984";
chr17	Cufflinks	exon	36635994	36636124	.	+	.	gene_id "XLOC_046657"; transcript_id "5_00126654"; exon_number "14"; gene_name "uc010wdp.1"; oId "uc010wdp.1_ext"; nearest_ref "uc010wdp.1"; class_code "="; tss_id "TSS42285"; p_id "P41984";
chr17	Cufflinks	exon	36638263	36638384	.	+	.	gene_id "XLOC_046657"; transcript_id "5_00126654"; exon_number "15"; gene_name "uc010wdp.1"; oId "uc010wdp.1_ext"; nearest_ref "uc010wdp.1"; class_code "="; tss_id "TSS42285"; p_id "P41984";
chr17	Cufflinks	exon	36638764	36638919	.	+	.	gene_id "XLOC_046657"; transcript_id "5_00126654"; exon_number "16"; gene_name "uc010wdp.1"; oId "uc010wdp.1_ext"; nearest_ref "uc010wdp.1"; class_code "="; tss_id "TSS42285"; p_id "P41984";
chr17	Cufflinks	exon	36642303	36642381	.	+	.	gene_id "XLOC_046657"; transcript_id "5_00126654"; exon_number "17"; gene_name "uc010wdp.1"; oId "uc010wdp.1_ext"; nearest_ref "uc010wdp.1"; class_code "="; tss_id "TSS42285"; p_id "P41984";
chr17	Cufflinks	exon	36646343	36646416	.	+	.	gene_id "XLOC_046657"; transcript_id "5_00126654"; exon_number "18"; gene_name "uc010wdp.1"; oId "uc010wdp.1_ext"; nearest_ref "uc010wdp.1"; class_code "="; tss_id "TSS42285"; p_id "P41984";
chr17	Cufflinks	exon	36646703	36646792	.	+	.	gene_id "XLOC_046657"; transcript_id "5_00126654"; exon_number "19"; gene_name "uc010wdp.1"; oId "uc010wdp.1_ext"; nearest_ref "uc010wdp.1"; class_code "="; tss_id "TSS42285"; p_id "P41984";
chr17	Cufflinks	exon	36647648	36647773	.	+	.	gene_id "XLOC_046657"; transcript_id "5_00126654"; exon_number "20"; gene_name "uc010wdp.1"; oId "uc010wdp.1_ext"; nearest_ref "uc010wdp.1"; class_code "="; tss_id "TSS42285"; p_id "P41984";
chr17	Cufflinks	exon	36654027	36654068	.	+	.	gene_id "XLOC_046657"; transcript_id "5_00126654"; exon_number "21"; gene_name "uc010wdp.1"; oId "uc010wdp.1_ext"; nearest_ref "uc010wdp.1"; class_code "="; tss_id "TSS42285"; p_id "P41984";
chr17	Cufflinks	exon	36654656	36654752	.	+	.	gene_id "XLOC_046657"; transcript_id "5_00126654"; exon_number "22"; gene_name "uc010wdp.1"; oId "uc010wdp.1_ext"; nearest_ref "uc010wdp.1"; class_code "="; tss_id "TSS42285"; p_id "P41984";
chr17	Cufflinks	exon	36656839	36656870	.	+	.	gene_id "XLOC_046657"; transcript_id "5_00126654"; exon_number "23"; gene_name "uc010wdp.1"; oId "uc010wdp.1_ext"; nearest_ref "uc010wdp.1"; class_code "="; tss_id "TSS42285"; p_id "P41984";
chr17	Cufflinks	exon	36666180	36668627	.	+	.	gene_id "XLOC_046657"; transcript_id "5_00126654"; exon_number "24"; gene_name "uc010wdp.1"; oId "uc010wdp.1_ext"; nearest_ref "uc010wdp.1"; class_code "="; tss_id "TSS42285"; p_id "P41984";
chr17	Cufflinks	exon	36613515	36614086	.	+	.	gene_id "XLOC_046657"; transcript_id "5_00126653"; exon_number "1"; gene_name "uc002hqc.2"; oId "SC3.8670.3"; nearest_ref "uc002hqc.2"; class_code "j"; tss_id "TSS42285";
chr17	Cufflinks	exon	36614346	36614507	.	+	.	gene_id "XLOC_046657"; transcript_id "5_00126653"; exon_number "2"; gene_name "uc002hqc.2"; oId "SC3.8670.3"; nearest_ref "uc002hqc.2"; class_code "j"; tss_id "TSS42285";
chr17	Cufflinks	exon	36617149	36617176	.	+	.	gene_id "XLOC_046657"; transcript_id "5_00126653"; exon_number "3"; gene_name "uc002hqc.2"; oId "SC3.8670.3"; nearest_ref "uc002hqc.2"; class_code "j"; tss_id "TSS42285";
chr17	Cufflinks	exon	36619087	36619182	.	+	.	gene_id "XLOC_046657"; transcript_id "5_00126653"; exon_number "4"; gene_name "uc002hqc.2"; oId "SC3.8670.3"; nearest_ref "uc002hqc.2"; class_code "j"; tss_id "TSS42285";
chr17	Cufflinks	exon	36619359	36619437	.	+	.	gene_id "XLOC_046657"; transcript_id "5_00126653"; exon_number "5"; gene_name "uc002hqc.2"; oId "SC3.8670.3"; nearest_ref "uc002hqc.2"; class_code "j"; tss_id "TSS42285";
chr17	Cufflinks	exon	36619569	36619623	.	+	.	gene_id "XLOC_046657"; transcript_id "5_00126653"; exon_number "6"; gene_name "uc002hqc.2"; oId "SC3.8670.3"; nearest_ref "uc002hqc.2"; class_code "j"; tss_id "TSS42285";
chr17	Cufflinks	exon	36622408	36623572	.	+	.	gene_id "XLOC_046657"; transcript_id "5_00126653"; exon_number "7"; gene_name "uc002hqc.2"; oId "SC3.8670.3"; nearest_ref "uc002hqc.2"; class_code "j"; tss_id "TSS42285";
chr17	Cufflinks	exon	36625385	36625540	.	+	.	gene_id "XLOC_046657"; transcript_id "5_00126653"; exon_number "8"; gene_name "uc002hqc.2"; oId "SC3.8670.3"; nearest_ref "uc002hqc.2"; class_code "j"; tss_id "TSS42285";
chr17	Cufflinks	exon	36625765	36625876	.	+	.	gene_id "XLOC_046657"; transcript_id "5_00126653"; exon_number "9"; gene_name "uc002hqc.2"; oId "SC3.8670.3"; nearest_ref "uc002hqc.2"; class_code "j"; tss_id "TSS42285";
chr17	Cufflinks	exon	36626088	36626145	.	+	.	gene_id "XLOC_046657"; transcript_id "5_00126653"; exon_number "10"; gene_name "uc002hqc.2"; oId "SC3.8670.3"; nearest_ref "uc002hqc.2"; class_code "j"; tss_id "TSS42285";
chr17	Cufflinks	exon	36628104	36628247	.	+	.	gene_id "XLOC_046657"; transcript_id "5_00126653"; exon_number "11"; gene_name "uc002hqc.2"; oId "SC3.8670.3"; nearest_ref "uc002hqc.2"; class_code "j"; tss_id "TSS42285";
chr17	Cufflinks	exon	36634069	36634137	.	+	.	gene_id "XLOC_046657"; transcript_id "5_00126653"; exon_number "12"; gene_name "uc002hqc.2"; oId "SC3.8670.3"; nearest_ref "uc002hqc.2"; class_code "j"; tss_id "TSS42285";
chr17	Cufflinks	exon	36635677	36635738	.	+	.	gene_id "XLOC_046657"; transcript_id "5_00126653"; exon_number "13"; gene_name "uc002hqc.2"; oId "SC3.8670.3"; nearest_ref "uc002hqc.2"; class_code "j"; tss_id "TSS42285";
chr17	Cufflinks	exon	36635994	36636124	.	+	.	gene_id "XLOC_046657"; transcript_id "5_00126653"; exon_number "14"; gene_name "uc002hqc.2"; oId "SC3.8670.3"; nearest_ref "uc002hqc.2"; class_code "j"; tss_id "TSS42285";
chr17	Cufflinks	exon	36638263	36638384	.	+	.	gene_id "XLOC_046657"; transcript_id "5_00126653"; exon_number "15"; gene_name "uc002hqc.2"; oId "SC3.8670.3"; nearest_ref "uc002hqc.2"; class_code "j"; tss_id "TSS42285";
chr17	Cufflinks	exon	36638764	36638919	.	+	.	gene_id "XLOC_046657"; transcript_id "5_00126653"; exon_number "16"; gene_name "uc002hqc.2"; oId "SC3.8670.3"; nearest_ref "uc002hqc.2"; class_code "j"; tss_id "TSS42285";
chr17	Cufflinks	exon	36642303	36642381	.	+	.	gene_id "XLOC_046657"; transcript_id "5_00126653"; exon_number "17"; gene_name "uc002hqc.2"; oId "SC3.8670.3"; nearest_ref "uc002hqc.2"; class_code "j"; tss_id "TSS42285";
chr17	Cufflinks	exon	36646343	36646416	.	+	.	gene_id "XLOC_046657"; transcript_id "5_00126653"; exon_number "18"; gene_name "uc002hqc.2"; oId "SC3.8670.3"; nearest_ref "uc002hqc.2"; class_code "j"; tss_id "TSS42285";
chr17	Cufflinks	exon	36646703	36646792	.	+	.	gene_id "XLOC_046657"; transcript_id "5_00126653"; exon_number "19"; gene_name "uc002hqc.2"; oId "SC3.8670.3"; nearest_ref "uc002hqc.2"; class_code "j"; tss_id "TSS42285";
chr17	Cufflinks	exon	36647648	36647773	.	+	.	gene_id "XLOC_046657"; transcript_id "5_00126653"; exon_number "20"; gene_name "uc002hqc.2"; oId "SC3.8670.3"; nearest_ref "uc002hqc.2"; class_code "j"; tss_id "TSS42285";
chr17	Cufflinks	exon	36654027	36654068	.	+	.	gene_id "XLOC_046657"; transcript_id "5_00126653"; exon_number "21"; gene_name "uc002hqc.2"; oId "SC3.8670.3"; nearest_ref "uc002hqc.2"; class_code "j"; tss_id "TSS42285";
chr17	Cufflinks	exon	36654656	36654752	.	+	.	gene_id "XLOC_046657"; transcript_id "5_00126653"; exon_number "22"; gene_name "uc002hqc.2"; oId "SC3.8670.3"; nearest_ref "uc002hqc.2"; class_code "j"; tss_id "TSS42285";
chr17	Cufflinks	exon	36656839	36656870	.	+	.	gene_id "XLOC_046657"; transcript_id "5_00126653"; exon_number "23"; gene_name "uc002hqc.2"; oId "SC3.8670.3"; nearest_ref "uc002hqc.2"; class_code "j"; tss_id "TSS42285";
chr17	Cufflinks	exon	36666180	36668627	.	+	.	gene_id "XLOC_046657"; transcript_id "5_00126653"; exon_number "24"; gene_name "uc002hqc.2"; oId "SC3.8670.3"; nearest_ref "uc002hqc.2"; class_code "j"; tss_id "TSS42285";
chr17	Cufflinks	exon	36621357	36621424	.	+	.	gene_id "XLOC_046657"; transcript_id "5_00132286"; exon_number "1"; gene_name "uc002hqc.2"; oId "upf3.9015.3"; nearest_ref "uc002hqc.2"; class_code "j"; tss_id "TSS42286";
chr17	Cufflinks	exon	36622408	36623572	.	+	.	gene_id "XLOC_046657"; transcript_id "5_00132286"; exon_number "2"; gene_name "uc002hqc.2"; oId "upf3.9015.3"; nearest_ref "uc002hqc.2"; class_code "j"; tss_id "TSS42286";
chr17	Cufflinks	exon	36625385	36625540	.	+	.	gene_id "XLOC_046657"; transcript_id "5_00132286"; exon_number "3"; gene_name "uc002hqc.2"; oId "upf3.9015.3"; nearest_ref "uc002hqc.2"; class_code "j"; tss_id "TSS42286";
chr17	Cufflinks	exon	36625769	36625876	.	+	.	gene_id "XLOC_046657"; transcript_id "5_00132286"; exon_number "4"; gene_name "uc002hqc.2"; oId "upf3.9015.3"; nearest_ref "uc002hqc.2"; class_code "j"; tss_id "TSS42286";
chr17	Cufflinks	exon	36626088	36626145	.	+	.	gene_id "XLOC_046657"; transcript_id "5_00132286"; exon_number "5"; gene_name "uc002hqc.2"; oId "upf3.9015.3"; nearest_ref "uc002hqc.2"; class_code "j"; tss_id "TSS42286";
chr17	Cufflinks	exon	36628104	36628247	.	+	.	gene_id "XLOC_046657"; transcript_id "5_00132286"; exon_number "6"; gene_name "uc002hqc.2"; oId "upf3.9015.3"; nearest_ref "uc002hqc.2"; class_code "j"; tss_id "TSS42286";
chr17	Cufflinks	exon	36634069	36634137	.	+	.	gene_id "XLOC_046657"; transcript_id "5_00132286"; exon_number "7"; gene_name "uc002hqc.2"; oId "upf3.9015.3"; nearest_ref "uc002hqc.2"; class_code "j"; tss_id "TSS42286";
chr17	Cufflinks	exon	36635677	36635738	.	+	.	gene_id "XLOC_046657"; transcript_id "5_00132286"; exon_number "8"; gene_name "uc002hqc.2"; oId "upf3.9015.3"; nearest_ref "uc002hqc.2"; class_code "j"; tss_id "TSS42286";
chr17	Cufflinks	exon	36635994	36636124	.	+	.	gene_id "XLOC_046657"; transcript_id "5_00132286"; exon_number "9"; gene_name "uc002hqc.2"; oId "upf3.9015.3"; nearest_ref "uc002hqc.2"; class_code "j"; tss_id "TSS42286";
chr17	Cufflinks	exon	36638263	36638384	.	+	.	gene_id "XLOC_046657"; transcript_id "5_00132286"; exon_number "10"; gene_name "uc002hqc.2"; oId "upf3.9015.3"; nearest_ref "uc002hqc.2"; class_code "j"; tss_id "TSS42286";
chr17	Cufflinks	exon	36638764	36638919	.	+	.	gene_id "XLOC_046657"; transcript_id "5_00132286"; exon_number "11"; gene_name "uc002hqc.2"; oId "upf3.9015.3"; nearest_ref "uc002hqc.2"; class_code "j"; tss_id "TSS42286";
chr17	Cufflinks	exon	36642303	36642381	.	+	.	gene_id "XLOC_046657"; transcript_id "5_00132286"; exon_number "12"; gene_name "uc002hqc.2"; oId "upf3.9015.3"; nearest_ref "uc002hqc.2"; class_code "j"; tss_id "TSS42286";
chr17	Cufflinks	exon	36645999	36646092	.	+	.	gene_id "XLOC_046657"; transcript_id "5_00132286"; exon_number "13"; gene_name "uc002hqc.2"; oId "upf3.9015.3"; nearest_ref "uc002hqc.2"; class_code "j"; tss_id "TSS42286";
chr17	Cufflinks	exon	36646343	36646416	.	+	.	gene_id "XLOC_046657"; transcript_id "5_00132286"; exon_number "14"; gene_name "uc002hqc.2"; oId "upf3.9015.3"; nearest_ref "uc002hqc.2"; class_code "j"; tss_id "TSS42286";
chr17	Cufflinks	exon	36646703	36646792	.	+	.	gene_id "XLOC_046657"; transcript_id "5_00132286"; exon_number "15"; gene_name "uc002hqc.2"; oId "upf3.9015.3"; nearest_ref "uc002hqc.2"; class_code "j"; tss_id "TSS42286";
chr17	Cufflinks	exon	36647648	36647773	.	+	.	gene_id "XLOC_046657"; transcript_id "5_00132286"; exon_number "16"; gene_name "uc002hqc.2"; oId "upf3.9015.3"; nearest_ref "uc002hqc.2"; class_code "j"; tss_id "TSS42286";
chr17	Cufflinks	exon	36654027	36654068	.	+	.	gene_id "XLOC_046657"; transcript_id "5_00132286"; exon_number "17"; gene_name "uc002hqc.2"; oId "upf3.9015.3"; nearest_ref "uc002hqc.2"; class_code "j"; tss_id "TSS42286";
chr17	Cufflinks	exon	36656839	36656870	.	+	.	gene_id "XLOC_046657"; transcript_id "5_00132286"; exon_number "18"; gene_name "uc002hqc.2"; oId "upf3.9015.3"; nearest_ref "uc002hqc.2"; class_code "j"; tss_id "TSS42286";
chr17	Cufflinks	exon	36666180	36668627	.	+	.	gene_id "XLOC_046657"; transcript_id "5_00132286"; exon_number "19"; gene_name "uc002hqc.2"; oId "upf3.9015.3"; nearest_ref "uc002hqc.2"; class_code "j"; tss_id "TSS42286";
chr17	hg19_knownGene	exon	36622408	36623572	.	+	.	gene_id "XLOC_046657"; transcript_id "5_00126655"; exon_number "1"; gene_name "uc002hqc.2"; oId "uc002hqc.2"; nearest_ref "uc002hqc.2"; class_code "="; tss_id "TSS42287"; p_id "P41983";
chr17	hg19_knownGene	exon	36625385	36625540	.	+	.	gene_id "XLOC_046657"; transcript_id "5_00126655"; exon_number "2"; gene_name "uc002hqc.2"; oId "uc002hqc.2"; nearest_ref "uc002hqc.2"; class_code "="; tss_id "TSS42287"; p_id "P41983";
chr17	hg19_knownGene	exon	36625765	36625876	.	+	.	gene_id "XLOC_046657"; transcript_id "5_00126655"; exon_number "3"; gene_name "uc002hqc.2"; oId "uc002hqc.2"; nearest_ref "uc002hqc.2"; class_code "="; tss_id "TSS42287"; p_id "P41983";
chr17	hg19_knownGene	exon	36626088	36626145	.	+	.	gene_id "XLOC_046657"; transcript_id "5_00126655"; exon_number "4"; gene_name "uc002hqc.2"; oId "uc002hqc.2"; nearest_ref "uc002hqc.2"; class_code "="; tss_id "TSS42287"; p_id "P41983";
chr17	hg19_knownGene	exon	36628104	36628247	.	+	.	gene_id "XLOC_046657"; transcript_id "5_00126655"; exon_number "5"; gene_name "uc002hqc.2"; oId "uc002hqc.2"; nearest_ref "uc002hqc.2"; class_code "="; tss_id "TSS42287"; p_id "P41983";
chr17	hg19_knownGene	exon	36633820	36634137	.	+	.	gene_id "XLOC_046657"; transcript_id "5_00126655"; exon_number "6"; gene_name "uc002hqc.2"; oId "uc002hqc.2"; nearest_ref "uc002hqc.2"; class_code "="; tss_id "TSS42287"; p_id "P41983";
chr17	hg19_knownGene	exon	36635677	36635738	.	+	.	gene_id "XLOC_046657"; transcript_id "5_00126655"; exon_number "7"; gene_name "uc002hqc.2"; oId "uc002hqc.2"; nearest_ref "uc002hqc.2"; class_code "="; tss_id "TSS42287"; p_id "P41983";
chr17	hg19_knownGene	exon	36635994	36636124	.	+	.	gene_id "XLOC_046657"; transcript_id "5_00126655"; exon_number "8"; gene_name "uc002hqc.2"; oId "uc002hqc.2"; nearest_ref "uc002hqc.2"; class_code "="; tss_id "TSS42287"; p_id "P41983";
chr17	hg19_knownGene	exon	36638263	36638384	.	+	.	gene_id "XLOC_046657"; transcript_id "5_00126655"; exon_number "9"; gene_name "uc002hqc.2"; oId "uc002hqc.2"; nearest_ref "uc002hqc.2"; class_code "="; tss_id "TSS42287"; p_id "P41983";
chr17	hg19_knownGene	exon	36638764	36638919	.	+	.	gene_id "XLOC_046657"; transcript_id "5_00126655"; exon_number "10"; gene_name "uc002hqc.2"; oId "uc002hqc.2"; nearest_ref "uc002hqc.2"; class_code "="; tss_id "TSS42287"; p_id "P41983";
chr17	hg19_knownGene	exon	36642303	36642381	.	+	.	gene_id "XLOC_046657"; transcript_id "5_00126655"; exon_number "11"; gene_name "uc002hqc.2"; oId "uc002hqc.2"; nearest_ref "uc002hqc.2"; class_code "="; tss_id "TSS42287"; p_id "P41983";
chr17	hg19_knownGene	exon	36646343	36646416	.	+	.	gene_id "XLOC_046657"; transcript_id "5_00126655"; exon_number "12"; gene_name "uc002hqc.2"; oId "uc002hqc.2"; nearest_ref "uc002hqc.2"; class_code "="; tss_id "TSS42287"; p_id "P41983";
chr17	hg19_knownGene	exon	36646703	36646792	.	+	.	gene_id "XLOC_046657"; transcript_id "5_00126655"; exon_number "13"; gene_name "uc002hqc.2"; oId "uc002hqc.2"; nearest_ref "uc002hqc.2"; class_code "="; tss_id "TSS42287"; p_id "P41983";
chr17	hg19_knownGene	exon	36647648	36647773	.	+	.	gene_id "XLOC_046657"; transcript_id "5_00126655"; exon_number "14"; gene_name "uc002hqc.2"; oId "uc002hqc.2"; nearest_ref "uc002hqc.2"; class_code "="; tss_id "TSS42287"; p_id "P41983";
chr17	hg19_knownGene	exon	36654027	36654068	.	+	.	gene_id "XLOC_046657"; transcript_id "5_00126655"; exon_number "15"; gene_name "uc002hqc.2"; oId "uc002hqc.2"; nearest_ref "uc002hqc.2"; class_code "="; tss_id "TSS42287"; p_id "P41983";
chr17	hg19_knownGene	exon	36654656	36654752	.	+	.	gene_id "XLOC_046657"; transcript_id "5_00126655"; exon_number "16"; gene_name "uc002hqc.2"; oId "uc002hqc.2"; nearest_ref "uc002hqc.2"; class_code "="; tss_id "TSS42287"; p_id "P41983";
chr17	hg19_knownGene	exon	36655174	36655196	.	+	.	gene_id "XLOC_046657"; transcript_id "5_00126655"; exon_number "17"; gene_name "uc002hqc.2"; oId "uc002hqc.2"; nearest_ref "uc002hqc.2"; class_code "="; tss_id "TSS42287"; p_id "P41983";
chr17	hg19_knownGene	exon	36656839	36656870	.	+	.	gene_id "XLOC_046657"; transcript_id "5_00126655"; exon_number "18"; gene_name "uc002hqc.2"; oId "uc002hqc.2"; nearest_ref "uc002hqc.2"; class_code "="; tss_id "TSS42287"; p_id "P41983";
chr17	hg19_knownGene	exon	36666180	36668627	.	+	.	gene_id "XLOC_046657"; transcript_id "5_00126655"; exon_number "19"; gene_name "uc002hqc.2"; oId "uc002hqc.2"; nearest_ref "uc002hqc.2"; class_code "="; tss_id "TSS42287"; p_id "P41983";
chr17	Cufflinks	exon	36858712	36860120	.	+	.	gene_id "XLOC_046658"; transcript_id "5_00133323"; exon_number "1"; oId "upf1_r4.15715.1"; class_code "u";
chr17	Cufflinks	exon	36860416	36860921	.	+	.	gene_id "XLOC_046659"; transcript_id "5_00130900"; exon_number "1"; oId "SC4.13254.1"; class_code "u";
chr17	Cufflinks	exon	36861846	36861994	.	+	.	gene_id "XLOC_046660"; transcript_id "5_00126657"; exon_number "1"; gene_name "uc010wdr.1"; oId "uc010wdr.1_ext"; nearest_ref "uc010wdr.1"; class_code "="; tss_id "TSS42289"; p_id "P41986";
chr17	Cufflinks	exon	36863203	36863282	.	+	.	gene_id "XLOC_046660"; transcript_id "5_00126657"; exon_number "2"; gene_name "uc010wdr.1"; oId "uc010wdr.1_ext"; nearest_ref "uc010wdr.1"; class_code "="; tss_id "TSS42289"; p_id "P41986";
chr17	Cufflinks	exon	36863739	36863793	.	+	.	gene_id "XLOC_046660"; transcript_id "5_00126657"; exon_number "3"; gene_name "uc010wdr.1"; oId "uc010wdr.1_ext"; nearest_ref "uc010wdr.1"; class_code "="; tss_id "TSS42289"; p_id "P41986";
chr17	Cufflinks	exon	36864016	36864125	.	+	.	gene_id "XLOC_046660"; transcript_id "5_00126657"; exon_number "4"; gene_name "uc010wdr.1"; oId "uc010wdr.1_ext"; nearest_ref "uc010wdr.1"; class_code "="; tss_id "TSS42289"; p_id "P41986";
chr17	Cufflinks	exon	36865426	36865529	.	+	.	gene_id "XLOC_046660"; transcript_id "5_00126657"; exon_number "5"; gene_name "uc010wdr.1"; oId "uc010wdr.1_ext"; nearest_ref "uc010wdr.1"; class_code "="; tss_id "TSS42289"; p_id "P41986";
chr17	Cufflinks	exon	36865735	36865828	.	+	.	gene_id "XLOC_046660"; transcript_id "5_00126657"; exon_number "6"; gene_name "uc010wdr.1"; oId "uc010wdr.1_ext"; nearest_ref "uc010wdr.1"; class_code "="; tss_id "TSS42289"; p_id "P41986";
chr17	Cufflinks	exon	36868100	36868267	.	+	.	gene_id "XLOC_046660"; transcript_id "5_00126657"; exon_number "7"; gene_name "uc010wdr.1"; oId "uc010wdr.1_ext"; nearest_ref "uc010wdr.1"; class_code "="; tss_id "TSS42289"; p_id "P41986";
chr17	Cufflinks	exon	36868944	36869042	.	+	.	gene_id "XLOC_046660"; transcript_id "5_00126657"; exon_number "8"; gene_name "uc010wdr.1"; oId "uc010wdr.1_ext"; nearest_ref "uc010wdr.1"; class_code "="; tss_id "TSS42289"; p_id "P41986";
chr17	Cufflinks	exon	36869206	36871007	.	+	.	gene_id "XLOC_046660"; transcript_id "5_00126657"; exon_number "9"; gene_name "uc010wdr.1"; oId "uc010wdr.1_ext"; nearest_ref "uc010wdr.1"; class_code "="; tss_id "TSS42289"; p_id "P41986";
chr17	Cufflinks	exon	36861846	36861994	.	+	.	gene_id "XLOC_046660"; transcript_id "5_00126658"; exon_number "1"; gene_name "uc010cvm.1"; oId "uc010cvm.1_ext"; nearest_ref "uc010cvm.1"; class_code "="; tss_id "TSS42289"; p_id "P41985";
chr17	Cufflinks	exon	36863203	36863282	.	+	.	gene_id "XLOC_046660"; transcript_id "5_00126658"; exon_number "2"; gene_name "uc010cvm.1"; oId "uc010cvm.1_ext"; nearest_ref "uc010cvm.1"; class_code "="; tss_id "TSS42289"; p_id "P41985";
chr17	Cufflinks	exon	36863739	36863793	.	+	.	gene_id "XLOC_046660"; transcript_id "5_00126658"; exon_number "3"; gene_name "uc010cvm.1"; oId "uc010cvm.1_ext"; nearest_ref "uc010cvm.1"; class_code "="; tss_id "TSS42289"; p_id "P41985";
chr17	Cufflinks	exon	36864016	36864125	.	+	.	gene_id "XLOC_046660"; transcript_id "5_00126658"; exon_number "4"; gene_name "uc010cvm.1"; oId "uc010cvm.1_ext"; nearest_ref "uc010cvm.1"; class_code "="; tss_id "TSS42289"; p_id "P41985";
chr17	Cufflinks	exon	36865426	36865529	.	+	.	gene_id "XLOC_046660"; transcript_id "5_00126658"; exon_number "5"; gene_name "uc010cvm.1"; oId "uc010cvm.1_ext"; nearest_ref "uc010cvm.1"; class_code "="; tss_id "TSS42289"; p_id "P41985";
chr17	Cufflinks	exon	36865735	36865828	.	+	.	gene_id "XLOC_046660"; transcript_id "5_00126658"; exon_number "6"; gene_name "uc010cvm.1"; oId "uc010cvm.1_ext"; nearest_ref "uc010cvm.1"; class_code "="; tss_id "TSS42289"; p_id "P41985";
chr17	Cufflinks	exon	36868100	36868267	.	+	.	gene_id "XLOC_046660"; transcript_id "5_00126658"; exon_number "7"; gene_name "uc010cvm.1"; oId "uc010cvm.1_ext"; nearest_ref "uc010cvm.1"; class_code "="; tss_id "TSS42289"; p_id "P41985";
chr17	Cufflinks	exon	36868944	36869042	.	+	.	gene_id "XLOC_046660"; transcript_id "5_00126658"; exon_number "8"; gene_name "uc010cvm.1"; oId "uc010cvm.1_ext"; nearest_ref "uc010cvm.1"; class_code "="; tss_id "TSS42289"; p_id "P41985";
chr17	Cufflinks	exon	36871865	36872588	.	+	.	gene_id "XLOC_046660"; transcript_id "5_00126658"; exon_number "9"; gene_name "uc010cvm.1"; oId "uc010cvm.1_ext"; nearest_ref "uc010cvm.1"; class_code "="; tss_id "TSS42289"; p_id "P41985";
chr17	Cufflinks	exon	36861846	36861994	.	+	.	gene_id "XLOC_046660"; transcript_id "5_00126659"; exon_number "1"; gene_name "uc002hqi.3"; oId "uc002hqi.3_ext"; nearest_ref "uc002hqi.3"; class_code "="; tss_id "TSS42289"; p_id "P41989";
chr17	Cufflinks	exon	36863203	36863282	.	+	.	gene_id "XLOC_046660"; transcript_id "5_00126659"; exon_number "2"; gene_name "uc002hqi.3"; oId "uc002hqi.3_ext"; nearest_ref "uc002hqi.3"; class_code "="; tss_id "TSS42289"; p_id "P41989";
chr17	Cufflinks	exon	36863739	36863793	.	+	.	gene_id "XLOC_046660"; transcript_id "5_00126659"; exon_number "3"; gene_name "uc002hqi.3"; oId "uc002hqi.3_ext"; nearest_ref "uc002hqi.3"; class_code "="; tss_id "TSS42289"; p_id "P41989";
chr17	Cufflinks	exon	36864016	36864125	.	+	.	gene_id "XLOC_046660"; transcript_id "5_00126659"; exon_number "4"; gene_name "uc002hqi.3"; oId "uc002hqi.3_ext"; nearest_ref "uc002hqi.3"; class_code "="; tss_id "TSS42289"; p_id "P41989";
chr17	Cufflinks	exon	36865426	36865529	.	+	.	gene_id "XLOC_046660"; transcript_id "5_00126659"; exon_number "5"; gene_name "uc002hqi.3"; oId "uc002hqi.3_ext"; nearest_ref "uc002hqi.3"; class_code "="; tss_id "TSS42289"; p_id "P41989";
chr17	Cufflinks	exon	36865735	36865828	.	+	.	gene_id "XLOC_046660"; transcript_id "5_00126659"; exon_number "6"; gene_name "uc002hqi.3"; oId "uc002hqi.3_ext"; nearest_ref "uc002hqi.3"; class_code "="; tss_id "TSS42289"; p_id "P41989";
chr17	Cufflinks	exon	36868100	36868267	.	+	.	gene_id "XLOC_046660"; transcript_id "5_00126659"; exon_number "7"; gene_name "uc002hqi.3"; oId "uc002hqi.3_ext"; nearest_ref "uc002hqi.3"; class_code "="; tss_id "TSS42289"; p_id "P41989";
chr17	Cufflinks	exon	36868944	36869042	.	+	.	gene_id "XLOC_046660"; transcript_id "5_00126659"; exon_number "8"; gene_name "uc002hqi.3"; oId "uc002hqi.3_ext"; nearest_ref "uc002hqi.3"; class_code "="; tss_id "TSS42289"; p_id "P41989";
chr17	Cufflinks	exon	36871865	36872081	.	+	.	gene_id "XLOC_046660"; transcript_id "5_00126659"; exon_number "9"; gene_name "uc002hqi.3"; oId "uc002hqi.3_ext"; nearest_ref "uc002hqi.3"; class_code "="; tss_id "TSS42289"; p_id "P41989";
chr17	Cufflinks	exon	36872620	36873234	.	+	.	gene_id "XLOC_046660"; transcript_id "5_00126659"; exon_number "10"; gene_name "uc002hqi.3"; oId "uc002hqi.3_ext"; nearest_ref "uc002hqi.3"; class_code "="; tss_id "TSS42289"; p_id "P41989";
chr17	Cufflinks	exon	36873685	36873866	.	+	.	gene_id "XLOC_046660"; transcript_id "5_00126659"; exon_number "11"; gene_name "uc002hqi.3"; oId "uc002hqi.3_ext"; nearest_ref "uc002hqi.3"; class_code "="; tss_id "TSS42289"; p_id "P41989";
chr17	Cufflinks	exon	36874098	36874206	.	+	.	gene_id "XLOC_046660"; transcript_id "5_00126659"; exon_number "12"; gene_name "uc002hqi.3"; oId "uc002hqi.3_ext"; nearest_ref "uc002hqi.3"; class_code "="; tss_id "TSS42289"; p_id "P41989";
chr17	Cufflinks	exon	36875770	36875836	.	+	.	gene_id "XLOC_046660"; transcript_id "5_00126659"; exon_number "13"; gene_name "uc002hqi.3"; oId "uc002hqi.3_ext"; nearest_ref "uc002hqi.3"; class_code "="; tss_id "TSS42289"; p_id "P41989";
chr17	Cufflinks	exon	36876003	36876148	.	+	.	gene_id "XLOC_046660"; transcript_id "5_00126659"; exon_number "14"; gene_name "uc002hqi.3"; oId "uc002hqi.3_ext"; nearest_ref "uc002hqi.3"; class_code "="; tss_id "TSS42289"; p_id "P41989";
chr17	Cufflinks	exon	36876625	36876822	.	+	.	gene_id "XLOC_046660"; transcript_id "5_00126659"; exon_number "15"; gene_name "uc002hqi.3"; oId "uc002hqi.3_ext"; nearest_ref "uc002hqi.3"; class_code "="; tss_id "TSS42289"; p_id "P41989";
chr17	Cufflinks	exon	36876912	36877000	.	+	.	gene_id "XLOC_046660"; transcript_id "5_00126659"; exon_number "16"; gene_name "uc002hqi.3"; oId "uc002hqi.3_ext"; nearest_ref "uc002hqi.3"; class_code "="; tss_id "TSS42289"; p_id "P41989";
chr17	Cufflinks	exon	36878131	36878480	.	+	.	gene_id "XLOC_046660"; transcript_id "5_00126659"; exon_number "17"; gene_name "uc002hqi.3"; oId "uc002hqi.3_ext"; nearest_ref "uc002hqi.3"; class_code "="; tss_id "TSS42289"; p_id "P41989";
chr17	Cufflinks	exon	36878931	36879021	.	+	.	gene_id "XLOC_046660"; transcript_id "5_00126659"; exon_number "18"; gene_name "uc002hqi.3"; oId "uc002hqi.3_ext"; nearest_ref "uc002hqi.3"; class_code "="; tss_id "TSS42289"; p_id "P41989";
chr17	Cufflinks	exon	36880873	36881229	.	+	.	gene_id "XLOC_046660"; transcript_id "5_00126659"; exon_number "19"; gene_name "uc002hqi.3"; oId "uc002hqi.3_ext"; nearest_ref "uc002hqi.3"; class_code "="; tss_id "TSS42289"; p_id "P41989";
chr17	Cufflinks	exon	36881810	36886055	.	+	.	gene_id "XLOC_046660"; transcript_id "5_00126659"; exon_number "20"; gene_name "uc002hqi.3"; oId "uc002hqi.3_ext"; nearest_ref "uc002hqi.3"; class_code "="; tss_id "TSS42289"; p_id "P41989";
chr17	hg19_knownGene	exon	36871865	36872081	.	+	.	gene_id "XLOC_046660"; transcript_id "5_00126660"; exon_number "1"; gene_name "uc002hqj.2"; oId "uc002hqj.2"; nearest_ref "uc002hqj.2"; class_code "="; tss_id "TSS42290"; p_id "P41988";
chr17	hg19_knownGene	exon	36873685	36873866	.	+	.	gene_id "XLOC_046660"; transcript_id "5_00126660"; exon_number "2"; gene_name "uc002hqj.2"; oId "uc002hqj.2"; nearest_ref "uc002hqj.2"; class_code "="; tss_id "TSS42290"; p_id "P41988";
chr17	hg19_knownGene	exon	36874098	36874206	.	+	.	gene_id "XLOC_046660"; transcript_id "5_00126660"; exon_number "3"; gene_name "uc002hqj.2"; oId "uc002hqj.2"; nearest_ref "uc002hqj.2"; class_code "="; tss_id "TSS42290"; p_id "P41988";
chr17	hg19_knownGene	exon	36875770	36875836	.	+	.	gene_id "XLOC_046660"; transcript_id "5_00126660"; exon_number "4"; gene_name "uc002hqj.2"; oId "uc002hqj.2"; nearest_ref "uc002hqj.2"; class_code "="; tss_id "TSS42290"; p_id "P41988";
chr17	hg19_knownGene	exon	36876003	36876148	.	+	.	gene_id "XLOC_046660"; transcript_id "5_00126660"; exon_number "5"; gene_name "uc002hqj.2"; oId "uc002hqj.2"; nearest_ref "uc002hqj.2"; class_code "="; tss_id "TSS42290"; p_id "P41988";
chr17	hg19_knownGene	exon	36876625	36876822	.	+	.	gene_id "XLOC_046660"; transcript_id "5_00126660"; exon_number "6"; gene_name "uc002hqj.2"; oId "uc002hqj.2"; nearest_ref "uc002hqj.2"; class_code "="; tss_id "TSS42290"; p_id "P41988";
chr17	hg19_knownGene	exon	36876912	36877402	.	+	.	gene_id "XLOC_046660"; transcript_id "5_00126660"; exon_number "7"; gene_name "uc002hqj.2"; oId "uc002hqj.2"; nearest_ref "uc002hqj.2"; class_code "="; tss_id "TSS42290"; p_id "P41988";
chr17	hg19_knownGene	exon	36874836	36875836	.	+	.	gene_id "XLOC_046660"; transcript_id "5_00126661"; exon_number "1"; gene_name "uc002hqk.3"; oId "uc002hqk.3"; nearest_ref "uc002hqk.3"; class_code "="; tss_id "TSS42291"; p_id "P41987";
chr17	hg19_knownGene	exon	36876003	36876148	.	+	.	gene_id "XLOC_046660"; transcript_id "5_00126661"; exon_number "2"; gene_name "uc002hqk.3"; oId "uc002hqk.3"; nearest_ref "uc002hqk.3"; class_code "="; tss_id "TSS42291"; p_id "P41987";
chr17	hg19_knownGene	exon	36876625	36876822	.	+	.	gene_id "XLOC_046660"; transcript_id "5_00126661"; exon_number "3"; gene_name "uc002hqk.3"; oId "uc002hqk.3"; nearest_ref "uc002hqk.3"; class_code "="; tss_id "TSS42291"; p_id "P41987";
chr17	hg19_knownGene	exon	36876912	36877000	.	+	.	gene_id "XLOC_046660"; transcript_id "5_00126661"; exon_number "4"; gene_name "uc002hqk.3"; oId "uc002hqk.3"; nearest_ref "uc002hqk.3"; class_code "="; tss_id "TSS42291"; p_id "P41987";
chr17	hg19_knownGene	exon	36878131	36878480	.	+	.	gene_id "XLOC_046660"; transcript_id "5_00126661"; exon_number "5"; gene_name "uc002hqk.3"; oId "uc002hqk.3"; nearest_ref "uc002hqk.3"; class_code "="; tss_id "TSS42291"; p_id "P41987";
chr17	hg19_knownGene	exon	36878931	36879021	.	+	.	gene_id "XLOC_046660"; transcript_id "5_00126661"; exon_number "6"; gene_name "uc002hqk.3"; oId "uc002hqk.3"; nearest_ref "uc002hqk.3"; class_code "="; tss_id "TSS42291"; p_id "P41987";
chr17	hg19_knownGene	exon	36880873	36881229	.	+	.	gene_id "XLOC_046660"; transcript_id "5_00126661"; exon_number "7"; gene_name "uc002hqk.3"; oId "uc002hqk.3"; nearest_ref "uc002hqk.3"; class_code "="; tss_id "TSS42291"; p_id "P41987";
chr17	hg19_knownGene	exon	36881810	36886055	.	+	.	gene_id "XLOC_046660"; transcript_id "5_00126661"; exon_number "8"; gene_name "uc002hqk.3"; oId "uc002hqk.3"; nearest_ref "uc002hqk.3"; class_code "="; tss_id "TSS42291"; p_id "P41987";
chr17	hg19_knownGene	exon	36883496	36884730	.	+	.	gene_id "XLOC_046660"; transcript_id "5_00126662"; exon_number "1"; gene_name "uc010cvn.1"; oId "uc010cvn.1"; nearest_ref "uc010cvn.1"; class_code "="; tss_id "TSS42292";
chr17	hg19_knownGene	exon	36884782	36886031	.	+	.	gene_id "XLOC_046660"; transcript_id "5_00126662"; exon_number "2"; gene_name "uc010cvn.1"; oId "uc010cvn.1"; nearest_ref "uc010cvn.1"; class_code "="; tss_id "TSS42292";
chr17	Cufflinks	exon	36881406	36881623	.	+	.	gene_id "XLOC_046661"; transcript_id "5_00130901"; exon_number "1"; gene_name "uc002hqk.3"; oId "SC4.13257.1"; nearest_ref "uc002hqk.3"; class_code "i";
chr17	hg19_knownGene	exon	36886510	36886659	.	+	.	gene_id "XLOC_046662"; transcript_id "5_00126663"; exon_number "1"; gene_name "uc010wds.1"; oId "uc010wds.1"; nearest_ref "uc010wds.1"; class_code "="; tss_id "TSS42293"; p_id "P41990";
chr17	hg19_knownGene	exon	36887013	36887048	.	+	.	gene_id "XLOC_046662"; transcript_id "5_00126663"; exon_number "2"; gene_name "uc010wds.1"; oId "uc010wds.1"; nearest_ref "uc010wds.1"; class_code "="; tss_id "TSS42293"; p_id "P41990";
chr17	hg19_knownGene	exon	36887573	36887692	.	+	.	gene_id "XLOC_046662"; transcript_id "5_00126663"; exon_number "3"; gene_name "uc010wds.1"; oId "uc010wds.1"; nearest_ref "uc010wds.1"; class_code "="; tss_id "TSS42293"; p_id "P41990";
chr17	hg19_knownGene	exon	36889529	36891858	.	+	.	gene_id "XLOC_046662"; transcript_id "5_00126663"; exon_number "4"; gene_name "uc010wds.1"; oId "uc010wds.1"; nearest_ref "uc010wds.1"; class_code "="; tss_id "TSS42293"; p_id "P41990";
chr17	Cufflinks	exon	36886721	36887048	.	+	.	gene_id "XLOC_046662"; transcript_id "5_00132287"; exon_number "1"; gene_name "uc010wds.1"; oId "upf3.uc010wds.1.2"; nearest_ref "uc010wds.1"; class_code "c"; tss_id "TSS42294";
chr17	Cufflinks	exon	36887573	36887692	.	+	.	gene_id "XLOC_046662"; transcript_id "5_00132287"; exon_number "2"; gene_name "uc010wds.1"; oId "upf3.uc010wds.1.2"; nearest_ref "uc010wds.1"; class_code "c"; tss_id "TSS42294";
chr17	Cufflinks	exon	36889529	36891858	.	+	.	gene_id "XLOC_046662"; transcript_id "5_00132287"; exon_number "3"; gene_name "uc010wds.1"; oId "upf3.uc010wds.1.2"; nearest_ref "uc010wds.1"; class_code "c"; tss_id "TSS42294";
chr17	Cufflinks	exon	36905690	36906944	.	+	.	gene_id "XLOC_046663"; transcript_id "5_00130903"; exon_number "1"; oId "SC4.13244.1"; class_code "u";
chr17	Cufflinks	exon	36906034	36907626	.	+	.	gene_id "XLOC_046663"; transcript_id "5_00126664"; exon_number "1"; oId "SC3.8673.1"; class_code ".";
chr17	Cufflinks	exon	36908630	36909082	.	+	.	gene_id "XLOC_046664"; transcript_id "5_00126665"; exon_number "1"; gene_name "uc002hqr.2"; oId "uc002hqr.2_ext"; nearest_ref "uc002hqr.2"; class_code "="; tss_id "TSS42295"; p_id "P41991";
chr17	Cufflinks	exon	36909403	36909587	.	+	.	gene_id "XLOC_046664"; transcript_id "5_00126665"; exon_number "2"; gene_name "uc002hqr.2"; oId "uc002hqr.2_ext"; nearest_ref "uc002hqr.2"; class_code "="; tss_id "TSS42295"; p_id "P41991";
chr17	Cufflinks	exon	36912136	36912243	.	+	.	gene_id "XLOC_046664"; transcript_id "5_00126665"; exon_number "3"; gene_name "uc002hqr.2"; oId "uc002hqr.2_ext"; nearest_ref "uc002hqr.2"; class_code "="; tss_id "TSS42295"; p_id "P41991";
chr17	Cufflinks	exon	36916684	36916861	.	+	.	gene_id "XLOC_046664"; transcript_id "5_00126665"; exon_number "4"; gene_name "uc002hqr.2"; oId "uc002hqr.2_ext"; nearest_ref "uc002hqr.2"; class_code "="; tss_id "TSS42295"; p_id "P41991";
chr17	Cufflinks	exon	36918664	36918758	.	+	.	gene_id "XLOC_046664"; transcript_id "5_00126665"; exon_number "5"; gene_name "uc002hqr.2"; oId "uc002hqr.2_ext"; nearest_ref "uc002hqr.2"; class_code "="; tss_id "TSS42295"; p_id "P41991";
chr17	Cufflinks	exon	36920372	36920477	.	+	.	gene_id "XLOC_046664"; transcript_id "5_00126665"; exon_number "6"; gene_name "uc002hqr.2"; oId "uc002hqr.2_ext"; nearest_ref "uc002hqr.2"; class_code "="; tss_id "TSS42295"; p_id "P41991";
chr17	Cufflinks	exon	36938076	36938296	.	+	.	gene_id "XLOC_046665"; transcript_id "5_00133324"; exon_number "1"; gene_name "uc002hqs.2"; oId "upf1_r4.15747.1"; nearest_ref "uc002hqs.2"; class_code "i";
chr17	hg19_knownGene	exon	37026112	37026511	.	+	.	gene_id "XLOC_046666"; transcript_id "5_00126666"; exon_number "1"; gene_name "uc010wdy.1"; oId "uc010wdy.1"; nearest_ref "uc010wdy.1"; class_code "="; tss_id "TSS42296"; p_id "P41995";
chr17	hg19_knownGene	exon	37034339	37034433	.	+	.	gene_id "XLOC_046666"; transcript_id "5_00126666"; exon_number "2"; gene_name "uc010wdy.1"; oId "uc010wdy.1"; nearest_ref "uc010wdy.1"; class_code "="; tss_id "TSS42296"; p_id "P41995";
chr17	hg19_knownGene	exon	37046673	37046757	.	+	.	gene_id "XLOC_046666"; transcript_id "5_00126666"; exon_number "3"; gene_name "uc010wdy.1"; oId "uc010wdy.1"; nearest_ref "uc010wdy.1"; class_code "="; tss_id "TSS42296"; p_id "P41995";
chr17	hg19_knownGene	exon	37054665	37055453	.	+	.	gene_id "XLOC_046666"; transcript_id "5_00126666"; exon_number "4"; gene_name "uc010wdy.1"; oId "uc010wdy.1"; nearest_ref "uc010wdy.1"; class_code "="; tss_id "TSS42296"; p_id "P41995";
chr17	hg19_knownGene	exon	37026112	37026511	.	+	.	gene_id "XLOC_046666"; transcript_id "5_00126669"; exon_number "1"; gene_name "uc010wdz.1"; oId "uc010wdz.1"; nearest_ref "uc010wdz.1"; class_code "="; tss_id "TSS42296"; p_id "P41993";
chr17	hg19_knownGene	exon	37034339	37034433	.	+	.	gene_id "XLOC_046666"; transcript_id "5_00126669"; exon_number "2"; gene_name "uc010wdz.1"; oId "uc010wdz.1"; nearest_ref "uc010wdz.1"; class_code "="; tss_id "TSS42296"; p_id "P41993";
chr17	hg19_knownGene	exon	37054665	37054772	.	+	.	gene_id "XLOC_046666"; transcript_id "5_00126669"; exon_number "3"; gene_name "uc010wdz.1"; oId "uc010wdz.1"; nearest_ref "uc010wdz.1"; class_code "="; tss_id "TSS42296"; p_id "P41993";
chr17	hg19_knownGene	exon	37070578	37070728	.	+	.	gene_id "XLOC_046666"; transcript_id "5_00126669"; exon_number "4"; gene_name "uc010wdz.1"; oId "uc010wdz.1"; nearest_ref "uc010wdz.1"; class_code "="; tss_id "TSS42296"; p_id "P41993";
chr17	hg19_knownGene	exon	37071296	37071399	.	+	.	gene_id "XLOC_046666"; transcript_id "5_00126669"; exon_number "5"; gene_name "uc010wdz.1"; oId "uc010wdz.1"; nearest_ref "uc010wdz.1"; class_code "="; tss_id "TSS42296"; p_id "P41993";
chr17	hg19_knownGene	exon	37074858	37078022	.	+	.	gene_id "XLOC_046666"; transcript_id "5_00126669"; exon_number "6"; gene_name "uc010wdz.1"; oId "uc010wdz.1"; nearest_ref "uc010wdz.1"; class_code "="; tss_id "TSS42296"; p_id "P41993";
chr17	hg19_knownGene	exon	37026112	37026511	.	+	.	gene_id "XLOC_046666"; transcript_id "5_00126668"; exon_number "1"; gene_name "uc010cvq.2"; oId "uc010cvq.2"; nearest_ref "uc010cvq.2"; class_code "="; tss_id "TSS42296"; p_id "P41992";
chr17	hg19_knownGene	exon	37034339	37034433	.	+	.	gene_id "XLOC_046666"; transcript_id "5_00126668"; exon_number "2"; gene_name "uc010cvq.2"; oId "uc010cvq.2"; nearest_ref "uc010cvq.2"; class_code "="; tss_id "TSS42296"; p_id "P41992";
chr17	hg19_knownGene	exon	37046673	37046757	.	+	.	gene_id "XLOC_046666"; transcript_id "5_00126668"; exon_number "3"; gene_name "uc010cvq.2"; oId "uc010cvq.2"; nearest_ref "uc010cvq.2"; class_code "="; tss_id "TSS42296"; p_id "P41992";
chr17	hg19_knownGene	exon	37053155	37053324	.	+	.	gene_id "XLOC_046666"; transcript_id "5_00126668"; exon_number "4"; gene_name "uc010cvq.2"; oId "uc010cvq.2"; nearest_ref "uc010cvq.2"; class_code "="; tss_id "TSS42296"; p_id "P41992";
chr17	hg19_knownGene	exon	37054665	37054772	.	+	.	gene_id "XLOC_046666"; transcript_id "5_00126668"; exon_number "5"; gene_name "uc010cvq.2"; oId "uc010cvq.2"; nearest_ref "uc010cvq.2"; class_code "="; tss_id "TSS42296"; p_id "P41992";
chr17	hg19_knownGene	exon	37070578	37070728	.	+	.	gene_id "XLOC_046666"; transcript_id "5_00126668"; exon_number "6"; gene_name "uc010cvq.2"; oId "uc010cvq.2"; nearest_ref "uc010cvq.2"; class_code "="; tss_id "TSS42296"; p_id "P41992";
chr17	hg19_knownGene	exon	37071296	37071399	.	+	.	gene_id "XLOC_046666"; transcript_id "5_00126668"; exon_number "7"; gene_name "uc010cvq.2"; oId "uc010cvq.2"; nearest_ref "uc010cvq.2"; class_code "="; tss_id "TSS42296"; p_id "P41992";
chr17	hg19_knownGene	exon	37074858	37078022	.	+	.	gene_id "XLOC_046666"; transcript_id "5_00126668"; exon_number "8"; gene_name "uc010cvq.2"; oId "uc010cvq.2"; nearest_ref "uc010cvq.2"; class_code "="; tss_id "TSS42296"; p_id "P41992";
chr17	hg19_knownGene	exon	37026112	37026511	.	+	.	gene_id "XLOC_046666"; transcript_id "5_00126667"; exon_number "1"; gene_name "uc002hra.2"; oId "uc002hra.2"; nearest_ref "uc002hra.2"; class_code "="; tss_id "TSS42296"; p_id "P41994";
chr17	hg19_knownGene	exon	37034339	37034433	.	+	.	gene_id "XLOC_046666"; transcript_id "5_00126667"; exon_number "2"; gene_name "uc002hra.2"; oId "uc002hra.2"; nearest_ref "uc002hra.2"; class_code "="; tss_id "TSS42296"; p_id "P41994";
chr17	hg19_knownGene	exon	37046673	37046757	.	+	.	gene_id "XLOC_046666"; transcript_id "5_00126667"; exon_number "3"; gene_name "uc002hra.2"; oId "uc002hra.2"; nearest_ref "uc002hra.2"; class_code "="; tss_id "TSS42296"; p_id "P41994";
chr17	hg19_knownGene	exon	37054665	37054772	.	+	.	gene_id "XLOC_046666"; transcript_id "5_00126667"; exon_number "4"; gene_name "uc002hra.2"; oId "uc002hra.2"; nearest_ref "uc002hra.2"; class_code "="; tss_id "TSS42296"; p_id "P41994";
chr17	hg19_knownGene	exon	37070578	37070728	.	+	.	gene_id "XLOC_046666"; transcript_id "5_00126667"; exon_number "5"; gene_name "uc002hra.2"; oId "uc002hra.2"; nearest_ref "uc002hra.2"; class_code "="; tss_id "TSS42296"; p_id "P41994";
chr17	hg19_knownGene	exon	37071296	37071399	.	+	.	gene_id "XLOC_046666"; transcript_id "5_00126667"; exon_number "6"; gene_name "uc002hra.2"; oId "uc002hra.2"; nearest_ref "uc002hra.2"; class_code "="; tss_id "TSS42296"; p_id "P41994";
chr17	hg19_knownGene	exon	37074858	37078022	.	+	.	gene_id "XLOC_046666"; transcript_id "5_00126667"; exon_number "7"; gene_name "uc002hra.2"; oId "uc002hra.2"; nearest_ref "uc002hra.2"; class_code "="; tss_id "TSS42296"; p_id "P41994";
chr17	Cufflinks	exon	37078081	37078932	.	+	.	gene_id "XLOC_046668"; transcript_id "5_00130905"; exon_number "1"; gene_name "uc010cvq.2"; oId "SC4.13258.1"; nearest_ref "uc010cvq.2"; class_code "p";
chr17	Cufflinks	exon	37078289	37079408	.	+	.	gene_id "XLOC_046668"; transcript_id "5_00133327"; exon_number "1"; gene_name "uc010cvq.2"; oId "upf1_r4.15744.1"; nearest_ref "uc010cvq.2"; class_code "p";
chr17	Cufflinks	exon	37081179	37082144	.	+	.	gene_id "XLOC_046669"; transcript_id "5_00126670"; exon_number "1"; gene_name "uc002hrb.1"; oId "uc002hrb.1_ext"; nearest_ref "uc002hrb.1"; class_code "="; tss_id "TSS42299";
chr17	Cufflinks	exon	37082670	37084310	.	+	.	gene_id "XLOC_046669"; transcript_id "5_00126670"; exon_number "2"; gene_name "uc002hrb.1"; oId "uc002hrb.1_ext"; nearest_ref "uc002hrb.1"; class_code "="; tss_id "TSS42299";
chr17	Cufflinks	exon	37084557	37085321	.	+	.	gene_id "XLOC_046670"; transcript_id "5_00133328"; exon_number "1"; gene_name "uc002hrb.1"; oId "upf1_r4.15722.1"; nearest_ref "uc002hrb.1"; class_code "p";
chr17	Cufflinks	exon	37186111	37188690	.	+	.	gene_id "XLOC_046671"; transcript_id "5_00126671"; exon_number "1"; gene_name "uc002hrd.1"; oId "uc002hrd.1_ext"; nearest_ref "uc002hrd.1"; class_code "="; tss_id "TSS42300";
chr17	Cufflinks	exon	37190423	37190494	.	+	.	gene_id "XLOC_046671"; transcript_id "5_00126671"; exon_number "2"; gene_name "uc002hrd.1"; oId "uc002hrd.1_ext"; nearest_ref "uc002hrd.1"; class_code "="; tss_id "TSS42300";
chr17	Cufflinks	exon	37199452	37199532	.	+	.	gene_id "XLOC_046671"; transcript_id "5_00126671"; exon_number "3"; gene_name "uc002hrd.1"; oId "uc002hrd.1_ext"; nearest_ref "uc002hrd.1"; class_code "="; tss_id "TSS42300";
chr17	Cufflinks	exon	37200641	37201194	.	+	.	gene_id "XLOC_046671"; transcript_id "5_00126671"; exon_number "4"; gene_name "uc002hrd.1"; oId "uc002hrd.1_ext"; nearest_ref "uc002hrd.1"; class_code "="; tss_id "TSS42300";
chr17	Cufflinks	exon	37209118	37209458	.	+	.	gene_id "XLOC_046671"; transcript_id "5_00126671"; exon_number "5"; gene_name "uc002hrd.1"; oId "uc002hrd.1_ext"; nearest_ref "uc002hrd.1"; class_code "="; tss_id "TSS42300";
chr17	Cufflinks	exon	37213272	37213412	.	+	.	gene_id "XLOC_046672"; transcript_id "5_00130906"; exon_number "1"; gene_name "uc002hrf.1"; oId "SC4.13259.2"; nearest_ref "uc002hrf.1"; class_code "j"; tss_id "TSS42301";
chr17	Cufflinks	exon	37219675	37219799	.	+	.	gene_id "XLOC_046672"; transcript_id "5_00130906"; exon_number "2"; gene_name "uc002hrf.1"; oId "SC4.13259.2"; nearest_ref "uc002hrf.1"; class_code "j"; tss_id "TSS42301";
chr17	Cufflinks	exon	37228720	37228844	.	+	.	gene_id "XLOC_046672"; transcript_id "5_00130906"; exon_number "3"; gene_name "uc002hrf.1"; oId "SC4.13259.2"; nearest_ref "uc002hrf.1"; class_code "j"; tss_id "TSS42301";
chr17	Cufflinks	exon	37229321	37229642	.	+	.	gene_id "XLOC_046672"; transcript_id "5_00130906"; exon_number "4"; gene_name "uc002hrf.1"; oId "SC4.13259.2"; nearest_ref "uc002hrf.1"; class_code "j"; tss_id "TSS42301";
chr17	hg19_knownGene	exon	37213272	37213412	.	+	.	gene_id "XLOC_046672"; transcript_id "5_00126672"; exon_number "1"; gene_name "uc002hre.1"; oId "uc002hre.1"; nearest_ref "uc002hre.1"; class_code "="; tss_id "TSS42301";
chr17	hg19_knownGene	exon	37219675	37219799	.	+	.	gene_id "XLOC_046672"; transcript_id "5_00126672"; exon_number "2"; gene_name "uc002hre.1"; oId "uc002hre.1"; nearest_ref "uc002hre.1"; class_code "="; tss_id "TSS42301";
chr17	hg19_knownGene	exon	37228720	37228844	.	+	.	gene_id "XLOC_046672"; transcript_id "5_00126672"; exon_number "3"; gene_name "uc002hre.1"; oId "uc002hre.1"; nearest_ref "uc002hre.1"; class_code "="; tss_id "TSS42301";
chr17	hg19_knownGene	exon	37229321	37229586	.	+	.	gene_id "XLOC_046672"; transcript_id "5_00126672"; exon_number "4"; gene_name "uc002hre.1"; oId "uc002hre.1"; nearest_ref "uc002hre.1"; class_code "="; tss_id "TSS42301";
chr17	hg19_knownGene	exon	37236057	37237704	.	+	.	gene_id "XLOC_046672"; transcript_id "5_00126672"; exon_number "5"; gene_name "uc002hre.1"; oId "uc002hre.1"; nearest_ref "uc002hre.1"; class_code "="; tss_id "TSS42301";
chr17	hg19_knownGene	exon	37217343	37217441	.	+	.	gene_id "XLOC_046672"; transcript_id "5_00126673"; exon_number "1"; gene_name "uc002hrf.1"; oId "uc002hrf.1"; nearest_ref "uc002hrf.1"; class_code "="; tss_id "TSS42302"; p_id "P41996";
chr17	hg19_knownGene	exon	37219675	37219799	.	+	.	gene_id "XLOC_046672"; transcript_id "5_00126673"; exon_number "2"; gene_name "uc002hrf.1"; oId "uc002hrf.1"; nearest_ref "uc002hrf.1"; class_code "="; tss_id "TSS42302"; p_id "P41996";
chr17	hg19_knownGene	exon	37263670	37264608	.	+	.	gene_id "XLOC_046672"; transcript_id "5_00126673"; exon_number "3"; gene_name "uc002hrf.1"; oId "uc002hrf.1"; nearest_ref "uc002hrf.1"; class_code "="; tss_id "TSS42302"; p_id "P41996";
chr17	Cufflinks	exon	37243227	37244024	.	+	.	gene_id "XLOC_046674"; transcript_id "5_00133330"; exon_number "1"; gene_name "uc010cvr.1"; oId "upf1_r4.15725.1"; nearest_ref "uc010cvr.1"; class_code "x";
chr17	Cufflinks	exon	37244219	37244762	.	+	.	gene_id "XLOC_046675"; transcript_id "5_00132288"; exon_number "1"; gene_name "uc002hrf.1"; oId "upf3.9036.1"; nearest_ref "uc002hrf.1"; class_code "i";
chr17	Cufflinks	exon	37245299	37245693	.	+	.	gene_id "XLOC_046676"; transcript_id "5_00133331"; exon_number "1"; gene_name "uc002hrf.1"; oId "upf1_r4.15729.1"; nearest_ref "uc002hrf.1"; class_code "i";
chr17	Cufflinks	exon	37245740	37245840	.	+	.	gene_id "XLOC_046677"; transcript_id "5_00130907"; exon_number "1"; gene_name "uc002hrf.1"; oId "SC4.13261.1"; nearest_ref "uc002hrf.1"; class_code "i";
chr17	Cufflinks	exon	37247205	37247935	.	+	.	gene_id "XLOC_046678"; transcript_id "5_00130908"; exon_number "1"; gene_name "uc002hrf.1"; oId "SC4.13262.1"; nearest_ref "uc002hrf.1"; class_code "i";
chr17	Cufflinks	exon	37250020	37250535	.	+	.	gene_id "XLOC_046679"; transcript_id "5_00133332"; exon_number "1"; gene_name "uc002hrf.1"; oId "upf1_r4.15730.1"; nearest_ref "uc002hrf.1"; class_code "i";
chr17	Cufflinks	exon	37322034	37322675	.	+	.	gene_id "XLOC_046680"; transcript_id "5_00133333"; exon_number "1"; gene_name "uc010wea.1"; oId "upf1_r4.15731.1"; nearest_ref "uc010wea.1"; class_code "x";
chr17	Cufflinks	exon	37356318	37356996	.	+	.	gene_id "XLOC_046681"; transcript_id "5_00126675"; exon_number "1"; gene_name "uc002hrr.1"; oId "uc002hrr.1_ext"; nearest_ref "uc002hrr.1"; class_code "="; tss_id "TSS42304"; p_id "P41998";
chr17	Cufflinks	exon	37357466	37357572	.	+	.	gene_id "XLOC_046681"; transcript_id "5_00126675"; exon_number "2"; gene_name "uc002hrr.1"; oId "uc002hrr.1_ext"; nearest_ref "uc002hrr.1"; class_code "="; tss_id "TSS42304"; p_id "P41998";
chr17	Cufflinks	exon	37358570	37358692	.	+	.	gene_id "XLOC_046681"; transcript_id "5_00126675"; exon_number "3"; gene_name "uc002hrr.1"; oId "uc002hrr.1_ext"; nearest_ref "uc002hrr.1"; class_code "="; tss_id "TSS42304"; p_id "P41998";
chr17	Cufflinks	exon	37359242	37359362	.	+	.	gene_id "XLOC_046681"; transcript_id "5_00126675"; exon_number "4"; gene_name "uc002hrr.1"; oId "uc002hrr.1_ext"; nearest_ref "uc002hrr.1"; class_code "="; tss_id "TSS42304"; p_id "P41998";
chr17	Cufflinks	exon	37360330	37360440	.	+	.	gene_id "XLOC_046681"; transcript_id "5_00126675"; exon_number "5"; gene_name "uc002hrr.1"; oId "uc002hrr.1_ext"; nearest_ref "uc002hrr.1"; class_code "="; tss_id "TSS42304"; p_id "P41998";
chr17	Cufflinks	exon	37360778	37360980	.	+	.	gene_id "XLOC_046681"; transcript_id "5_00126675"; exon_number "6"; gene_name "uc002hrr.1"; oId "uc002hrr.1_ext"; nearest_ref "uc002hrr.1"; class_code "="; tss_id "TSS42304"; p_id "P41998";
chr17	Cufflinks	exon	37356318	37356602	.	+	.	gene_id "XLOC_046681"; transcript_id "5_00126674"; exon_number "1"; gene_name "uc002hrq.1"; oId "uc002hrq.1_ext"; nearest_ref "uc002hrq.1"; class_code "="; tss_id "TSS42304"; p_id "P41997";
chr17	Cufflinks	exon	37357466	37357572	.	+	.	gene_id "XLOC_046681"; transcript_id "5_00126674"; exon_number "2"; gene_name "uc002hrq.1"; oId "uc002hrq.1_ext"; nearest_ref "uc002hrq.1"; class_code "="; tss_id "TSS42304"; p_id "P41997";
chr17	Cufflinks	exon	37358570	37358692	.	+	.	gene_id "XLOC_046681"; transcript_id "5_00126674"; exon_number "3"; gene_name "uc002hrq.1"; oId "uc002hrq.1_ext"; nearest_ref "uc002hrq.1"; class_code "="; tss_id "TSS42304"; p_id "P41997";
chr17	Cufflinks	exon	37359242	37359362	.	+	.	gene_id "XLOC_046681"; transcript_id "5_00126674"; exon_number "4"; gene_name "uc002hrq.1"; oId "uc002hrq.1_ext"; nearest_ref "uc002hrq.1"; class_code "="; tss_id "TSS42304"; p_id "P41997";
chr17	Cufflinks	exon	37360330	37360440	.	+	.	gene_id "XLOC_046681"; transcript_id "5_00126674"; exon_number "5"; gene_name "uc002hrq.1"; oId "uc002hrq.1_ext"; nearest_ref "uc002hrq.1"; class_code "="; tss_id "TSS42304"; p_id "P41997";
chr17	Cufflinks	exon	37360778	37360980	.	+	.	gene_id "XLOC_046681"; transcript_id "5_00126674"; exon_number "6"; gene_name "uc002hrq.1"; oId "uc002hrq.1_ext"; nearest_ref "uc002hrq.1"; class_code "="; tss_id "TSS42304"; p_id "P41997";
chr17	Cufflinks	exon	37366156	37366371	.	+	.	gene_id "XLOC_046682"; transcript_id "5_00132289"; exon_number "1"; gene_name "uc002hrs.2"; oId "upf3.9037.1"; nearest_ref "uc002hrs.2"; class_code "x"; tss_id "TSS42305";
chr17	Cufflinks	exon	37367235	37367333	.	+	.	gene_id "XLOC_046682"; transcript_id "5_00132289"; exon_number "2"; gene_name "uc002hrs.2"; oId "upf3.9037.1"; nearest_ref "uc002hrs.2"; class_code "x"; tss_id "TSS42305";
chr17	Cufflinks	exon	37367926	37369168	.	+	.	gene_id "XLOC_046682"; transcript_id "5_00132289"; exon_number "3"; gene_name "uc002hrs.2"; oId "upf3.9037.1"; nearest_ref "uc002hrs.2"; class_code "x"; tss_id "TSS42305";
chr17	Cufflinks	exon	37366374	37367333	.	+	.	gene_id "XLOC_046682"; transcript_id "5_00132290"; exon_number "1"; gene_name "uc002hrs.2"; oId "upf3.9037.2"; nearest_ref "uc002hrs.2"; class_code "x"; tss_id "TSS42306";
chr17	Cufflinks	exon	37367926	37369168	.	+	.	gene_id "XLOC_046682"; transcript_id "5_00132290"; exon_number "2"; gene_name "uc002hrs.2"; oId "upf3.9037.2"; nearest_ref "uc002hrs.2"; class_code "x"; tss_id "TSS42306";
chr17	Cufflinks	exon	37367651	37369552	.	+	.	gene_id "XLOC_046682"; transcript_id "5_00130910"; exon_number "1"; gene_name "uc002hrs.2"; oId "SC4.13270.1"; nearest_ref "uc002hrs.2"; class_code "x";
chr17	Cufflinks	exon	37370016	37371309	.	+	.	gene_id "XLOC_046683"; transcript_id "5_00132291"; exon_number "1"; gene_name "uc002hrs.2"; oId "upf3.9038.1"; nearest_ref "uc002hrs.2"; class_code "x";
chr17	Cufflinks	exon	37371492	37372667	.	+	.	gene_id "XLOC_046684"; transcript_id "5_00132292"; exon_number "1"; gene_name "uc002hrs.2"; oId "upf3.9040.1"; nearest_ref "uc002hrs.2"; class_code "i";
chr17	Cufflinks	exon	37402615	37403128	.	+	.	gene_id "XLOC_046685"; transcript_id "5_00133334"; exon_number "1"; oId "upf1_r4.15740.1"; class_code "u";
chr17	Cufflinks	exon	37617692	37619370	.	+	.	gene_id "XLOC_046686"; transcript_id "5_00126677"; exon_number "1"; gene_name "uc002hrw.3"; oId "uc002hrw.3_ext"; nearest_ref "uc002hrw.3"; class_code "="; tss_id "TSS42309"; p_id "P42001";
chr17	Cufflinks	exon	37627132	37628016	.	+	.	gene_id "XLOC_046686"; transcript_id "5_00126677"; exon_number "2"; gene_name "uc002hrw.3"; oId "uc002hrw.3_ext"; nearest_ref "uc002hrw.3"; class_code "="; tss_id "TSS42309"; p_id "P42001";
chr17	Cufflinks	exon	37646810	37646986	.	+	.	gene_id "XLOC_046686"; transcript_id "5_00126677"; exon_number "3"; gene_name "uc002hrw.3"; oId "uc002hrw.3_ext"; nearest_ref "uc002hrw.3"; class_code "="; tss_id "TSS42309"; p_id "P42001";
chr17	Cufflinks	exon	37649004	37649143	.	+	.	gene_id "XLOC_046686"; transcript_id "5_00126677"; exon_number "4"; gene_name "uc002hrw.3"; oId "uc002hrw.3_ext"; nearest_ref "uc002hrw.3"; class_code "="; tss_id "TSS42309"; p_id "P42001";
chr17	Cufflinks	exon	37650777	37650947	.	+	.	gene_id "XLOC_046686"; transcript_id "5_00126677"; exon_number "5"; gene_name "uc002hrw.3"; oId "uc002hrw.3_ext"; nearest_ref "uc002hrw.3"; class_code "="; tss_id "TSS42309"; p_id "P42001";
chr17	Cufflinks	exon	37657503	37657692	.	+	.	gene_id "XLOC_046686"; transcript_id "5_00126677"; exon_number "6"; gene_name "uc002hrw.3"; oId "uc002hrw.3_ext"; nearest_ref "uc002hrw.3"; class_code "="; tss_id "TSS42309"; p_id "P42001";
chr17	Cufflinks	exon	37665958	37666014	.	+	.	gene_id "XLOC_046686"; transcript_id "5_00126677"; exon_number "7"; gene_name "uc002hrw.3"; oId "uc002hrw.3_ext"; nearest_ref "uc002hrw.3"; class_code "="; tss_id "TSS42309"; p_id "P42001";
chr17	Cufflinks	exon	37667782	37667883	.	+	.	gene_id "XLOC_046686"; transcript_id "5_00126677"; exon_number "8"; gene_name "uc002hrw.3"; oId "uc002hrw.3_ext"; nearest_ref "uc002hrw.3"; class_code "="; tss_id "TSS42309"; p_id "P42001";
chr17	Cufflinks	exon	37671984	37672061	.	+	.	gene_id "XLOC_046686"; transcript_id "5_00126677"; exon_number "9"; gene_name "uc002hrw.3"; oId "uc002hrw.3_ext"; nearest_ref "uc002hrw.3"; class_code "="; tss_id "TSS42309"; p_id "P42001";
chr17	Cufflinks	exon	37673693	37673809	.	+	.	gene_id "XLOC_046686"; transcript_id "5_00126677"; exon_number "10"; gene_name "uc002hrw.3"; oId "uc002hrw.3_ext"; nearest_ref "uc002hrw.3"; class_code "="; tss_id "TSS42309"; p_id "P42001";
chr17	Cufflinks	exon	37676209	37676340	.	+	.	gene_id "XLOC_046686"; transcript_id "5_00126677"; exon_number "11"; gene_name "uc002hrw.3"; oId "uc002hrw.3_ext"; nearest_ref "uc002hrw.3"; class_code "="; tss_id "TSS42309"; p_id "P42001";
chr17	Cufflinks	exon	37680927	37681138	.	+	.	gene_id "XLOC_046686"; transcript_id "5_00126677"; exon_number "12"; gene_name "uc002hrw.3"; oId "uc002hrw.3_ext"; nearest_ref "uc002hrw.3"; class_code "="; tss_id "TSS42309"; p_id "P42001";
chr17	Cufflinks	exon	37682117	37682569	.	+	.	gene_id "XLOC_046686"; transcript_id "5_00126677"; exon_number "13"; gene_name "uc002hrw.3"; oId "uc002hrw.3_ext"; nearest_ref "uc002hrw.3"; class_code "="; tss_id "TSS42309"; p_id "P42001";
chr17	Cufflinks	exon	37686884	37690799	.	+	.	gene_id "XLOC_046686"; transcript_id "5_00126677"; exon_number "14"; gene_name "uc002hrw.3"; oId "uc002hrw.3_ext"; nearest_ref "uc002hrw.3"; class_code "="; tss_id "TSS42309"; p_id "P42001";
chr17	Cufflinks	exon	37617731	37619370	.	+	.	gene_id "XLOC_046686"; transcript_id "5_00132294"; exon_number "1"; gene_name "uc002hrw.3"; oId "upf3.9074.3"; nearest_ref "uc002hrw.3"; class_code "j"; tss_id "TSS42309";
chr17	Cufflinks	exon	37627132	37628016	.	+	.	gene_id "XLOC_046686"; transcript_id "5_00132294"; exon_number "2"; gene_name "uc002hrw.3"; oId "upf3.9074.3"; nearest_ref "uc002hrw.3"; class_code "j"; tss_id "TSS42309";
chr17	Cufflinks	exon	37646810	37646986	.	+	.	gene_id "XLOC_046686"; transcript_id "5_00132294"; exon_number "3"; gene_name "uc002hrw.3"; oId "upf3.9074.3"; nearest_ref "uc002hrw.3"; class_code "j"; tss_id "TSS42309";
chr17	Cufflinks	exon	37649004	37649143	.	+	.	gene_id "XLOC_046686"; transcript_id "5_00132294"; exon_number "4"; gene_name "uc002hrw.3"; oId "upf3.9074.3"; nearest_ref "uc002hrw.3"; class_code "j"; tss_id "TSS42309";
chr17	Cufflinks	exon	37650777	37650947	.	+	.	gene_id "XLOC_046686"; transcript_id "5_00132294"; exon_number "5"; gene_name "uc002hrw.3"; oId "upf3.9074.3"; nearest_ref "uc002hrw.3"; class_code "j"; tss_id "TSS42309";
chr17	Cufflinks	exon	37657503	37657692	.	+	.	gene_id "XLOC_046686"; transcript_id "5_00132294"; exon_number "6"; gene_name "uc002hrw.3"; oId "upf3.9074.3"; nearest_ref "uc002hrw.3"; class_code "j"; tss_id "TSS42309";
chr17	Cufflinks	exon	37665958	37666014	.	+	.	gene_id "XLOC_046686"; transcript_id "5_00132294"; exon_number "7"; gene_name "uc002hrw.3"; oId "upf3.9074.3"; nearest_ref "uc002hrw.3"; class_code "j"; tss_id "TSS42309";
chr17	Cufflinks	exon	37667782	37667883	.	+	.	gene_id "XLOC_046686"; transcript_id "5_00132294"; exon_number "8"; gene_name "uc002hrw.3"; oId "upf3.9074.3"; nearest_ref "uc002hrw.3"; class_code "j"; tss_id "TSS42309";
chr17	Cufflinks	exon	37671984	37672061	.	+	.	gene_id "XLOC_046686"; transcript_id "5_00132294"; exon_number "9"; gene_name "uc002hrw.3"; oId "upf3.9074.3"; nearest_ref "uc002hrw.3"; class_code "j"; tss_id "TSS42309";
chr17	Cufflinks	exon	37673693	37673809	.	+	.	gene_id "XLOC_046686"; transcript_id "5_00132294"; exon_number "10"; gene_name "uc002hrw.3"; oId "upf3.9074.3"; nearest_ref "uc002hrw.3"; class_code "j"; tss_id "TSS42309";
chr17	Cufflinks	exon	37676209	37676340	.	+	.	gene_id "XLOC_046686"; transcript_id "5_00132294"; exon_number "11"; gene_name "uc002hrw.3"; oId "upf3.9074.3"; nearest_ref "uc002hrw.3"; class_code "j"; tss_id "TSS42309";
chr17	Cufflinks	exon	37680927	37681138	.	+	.	gene_id "XLOC_046686"; transcript_id "5_00132294"; exon_number "12"; gene_name "uc002hrw.3"; oId "upf3.9074.3"; nearest_ref "uc002hrw.3"; class_code "j"; tss_id "TSS42309";
chr17	Cufflinks	exon	37682117	37682569	.	+	.	gene_id "XLOC_046686"; transcript_id "5_00132294"; exon_number "13"; gene_name "uc002hrw.3"; oId "upf3.9074.3"; nearest_ref "uc002hrw.3"; class_code "j"; tss_id "TSS42309";
chr17	Cufflinks	exon	37686884	37687274	.	+	.	gene_id "XLOC_046686"; transcript_id "5_00132294"; exon_number "14"; gene_name "uc002hrw.3"; oId "upf3.9074.3"; nearest_ref "uc002hrw.3"; class_code "j"; tss_id "TSS42309";
chr17	Cufflinks	exon	37700502	37700613	.	+	.	gene_id "XLOC_046686"; transcript_id "5_00132294"; exon_number "15"; gene_name "uc002hrw.3"; oId "upf3.9074.3"; nearest_ref "uc002hrw.3"; class_code "j"; tss_id "TSS42309";
chr17	Cufflinks	exon	37702870	37703011	.	+	.	gene_id "XLOC_046686"; transcript_id "5_00132294"; exon_number "16"; gene_name "uc002hrw.3"; oId "upf3.9074.3"; nearest_ref "uc002hrw.3"; class_code "j"; tss_id "TSS42309";
chr17	Cufflinks	exon	37704038	37704083	.	+	.	gene_id "XLOC_046686"; transcript_id "5_00132294"; exon_number "17"; gene_name "uc002hrw.3"; oId "upf3.9074.3"; nearest_ref "uc002hrw.3"; class_code "j"; tss_id "TSS42309";
chr17	Cufflinks	exon	37707291	37707395	.	+	.	gene_id "XLOC_046686"; transcript_id "5_00132294"; exon_number "18"; gene_name "uc002hrw.3"; oId "upf3.9074.3"; nearest_ref "uc002hrw.3"; class_code "j"; tss_id "TSS42309";
chr17	Cufflinks	exon	37712539	37712666	.	+	.	gene_id "XLOC_046686"; transcript_id "5_00132294"; exon_number "19"; gene_name "uc002hrw.3"; oId "upf3.9074.3"; nearest_ref "uc002hrw.3"; class_code "j"; tss_id "TSS42309";
chr17	Cufflinks	exon	37721013	37721117	.	+	.	gene_id "XLOC_046686"; transcript_id "5_00132294"; exon_number "20"; gene_name "uc002hrw.3"; oId "upf3.9074.3"; nearest_ref "uc002hrw.3"; class_code "j"; tss_id "TSS42309";
chr17	Cufflinks	exon	37723041	37723811	.	+	.	gene_id "XLOC_046686"; transcript_id "5_00132294"; exon_number "21"; gene_name "uc002hrw.3"; oId "upf3.9074.3"; nearest_ref "uc002hrw.3"; class_code "j"; tss_id "TSS42309";
chr17	hg19_knownGene	exon	37617739	37619370	.	+	.	gene_id "XLOC_046686"; transcript_id "5_00126678"; exon_number "1"; gene_name "uc010wef.1"; oId "uc010wef.1"; nearest_ref "uc010wef.1"; class_code "="; tss_id "TSS42309"; p_id "P42000";
chr17	hg19_knownGene	exon	37627135	37628016	.	+	.	gene_id "XLOC_046686"; transcript_id "5_00126678"; exon_number "2"; gene_name "uc010wef.1"; oId "uc010wef.1"; nearest_ref "uc010wef.1"; class_code "="; tss_id "TSS42309"; p_id "P42000";
chr17	hg19_knownGene	exon	37646810	37646986	.	+	.	gene_id "XLOC_046686"; transcript_id "5_00126678"; exon_number "3"; gene_name "uc010wef.1"; oId "uc010wef.1"; nearest_ref "uc010wef.1"; class_code "="; tss_id "TSS42309"; p_id "P42000";
chr17	hg19_knownGene	exon	37649004	37649143	.	+	.	gene_id "XLOC_046686"; transcript_id "5_00126678"; exon_number "4"; gene_name "uc010wef.1"; oId "uc010wef.1"; nearest_ref "uc010wef.1"; class_code "="; tss_id "TSS42309"; p_id "P42000";
chr17	hg19_knownGene	exon	37650777	37650947	.	+	.	gene_id "XLOC_046686"; transcript_id "5_00126678"; exon_number "5"; gene_name "uc010wef.1"; oId "uc010wef.1"; nearest_ref "uc010wef.1"; class_code "="; tss_id "TSS42309"; p_id "P42000";
chr17	hg19_knownGene	exon	37657503	37657692	.	+	.	gene_id "XLOC_046686"; transcript_id "5_00126678"; exon_number "6"; gene_name "uc010wef.1"; oId "uc010wef.1"; nearest_ref "uc010wef.1"; class_code "="; tss_id "TSS42309"; p_id "P42000";
chr17	hg19_knownGene	exon	37665958	37666014	.	+	.	gene_id "XLOC_046686"; transcript_id "5_00126678"; exon_number "7"; gene_name "uc010wef.1"; oId "uc010wef.1"; nearest_ref "uc010wef.1"; class_code "="; tss_id "TSS42309"; p_id "P42000";
chr17	hg19_knownGene	exon	37667782	37667883	.	+	.	gene_id "XLOC_046686"; transcript_id "5_00126678"; exon_number "8"; gene_name "uc010wef.1"; oId "uc010wef.1"; nearest_ref "uc010wef.1"; class_code "="; tss_id "TSS42309"; p_id "P42000";
chr17	hg19_knownGene	exon	37671984	37672061	.	+	.	gene_id "XLOC_046686"; transcript_id "5_00126678"; exon_number "9"; gene_name "uc010wef.1"; oId "uc010wef.1"; nearest_ref "uc010wef.1"; class_code "="; tss_id "TSS42309"; p_id "P42000";
chr17	hg19_knownGene	exon	37673693	37673809	.	+	.	gene_id "XLOC_046686"; transcript_id "5_00126678"; exon_number "10"; gene_name "uc010wef.1"; oId "uc010wef.1"; nearest_ref "uc010wef.1"; class_code "="; tss_id "TSS42309"; p_id "P42000";
chr17	hg19_knownGene	exon	37676209	37676340	.	+	.	gene_id "XLOC_046686"; transcript_id "5_00126678"; exon_number "11"; gene_name "uc010wef.1"; oId "uc010wef.1"; nearest_ref "uc010wef.1"; class_code "="; tss_id "TSS42309"; p_id "P42000";
chr17	hg19_knownGene	exon	37680927	37681138	.	+	.	gene_id "XLOC_046686"; transcript_id "5_00126678"; exon_number "12"; gene_name "uc010wef.1"; oId "uc010wef.1"; nearest_ref "uc010wef.1"; class_code "="; tss_id "TSS42309"; p_id "P42000";
chr17	hg19_knownGene	exon	37682117	37682569	.	+	.	gene_id "XLOC_046686"; transcript_id "5_00126678"; exon_number "13"; gene_name "uc010wef.1"; oId "uc010wef.1"; nearest_ref "uc010wef.1"; class_code "="; tss_id "TSS42309"; p_id "P42000";
chr17	hg19_knownGene	exon	37617739	37619370	.	+	.	gene_id "XLOC_046686"; transcript_id "5_00126679"; exon_number "1"; gene_name "uc010cvv.2"; oId "uc010cvv.2"; nearest_ref "uc010cvv.2"; class_code "="; tss_id "TSS42309"; p_id "P41999";
chr17	hg19_knownGene	exon	37627132	37628016	.	+	.	gene_id "XLOC_046686"; transcript_id "5_00126679"; exon_number "2"; gene_name "uc010cvv.2"; oId "uc010cvv.2"; nearest_ref "uc010cvv.2"; class_code "="; tss_id "TSS42309"; p_id "P41999";
chr17	hg19_knownGene	exon	37646810	37646986	.	+	.	gene_id "XLOC_046686"; transcript_id "5_00126679"; exon_number "3"; gene_name "uc010cvv.2"; oId "uc010cvv.2"; nearest_ref "uc010cvv.2"; class_code "="; tss_id "TSS42309"; p_id "P41999";
chr17	hg19_knownGene	exon	37649004	37649143	.	+	.	gene_id "XLOC_046686"; transcript_id "5_00126679"; exon_number "4"; gene_name "uc010cvv.2"; oId "uc010cvv.2"; nearest_ref "uc010cvv.2"; class_code "="; tss_id "TSS42309"; p_id "P41999";
chr17	hg19_knownGene	exon	37650777	37650947	.	+	.	gene_id "XLOC_046686"; transcript_id "5_00126679"; exon_number "5"; gene_name "uc010cvv.2"; oId "uc010cvv.2"; nearest_ref "uc010cvv.2"; class_code "="; tss_id "TSS42309"; p_id "P41999";
chr17	hg19_knownGene	exon	37657503	37657692	.	+	.	gene_id "XLOC_046686"; transcript_id "5_00126679"; exon_number "6"; gene_name "uc010cvv.2"; oId "uc010cvv.2"; nearest_ref "uc010cvv.2"; class_code "="; tss_id "TSS42309"; p_id "P41999";
chr17	hg19_knownGene	exon	37665958	37666014	.	+	.	gene_id "XLOC_046686"; transcript_id "5_00126679"; exon_number "7"; gene_name "uc010cvv.2"; oId "uc010cvv.2"; nearest_ref "uc010cvv.2"; class_code "="; tss_id "TSS42309"; p_id "P41999";
chr17	hg19_knownGene	exon	37667782	37667883	.	+	.	gene_id "XLOC_046686"; transcript_id "5_00126679"; exon_number "8"; gene_name "uc010cvv.2"; oId "uc010cvv.2"; nearest_ref "uc010cvv.2"; class_code "="; tss_id "TSS42309"; p_id "P41999";
chr17	hg19_knownGene	exon	37671984	37672061	.	+	.	gene_id "XLOC_046686"; transcript_id "5_00126679"; exon_number "9"; gene_name "uc010cvv.2"; oId "uc010cvv.2"; nearest_ref "uc010cvv.2"; class_code "="; tss_id "TSS42309"; p_id "P41999";
chr17	hg19_knownGene	exon	37673693	37673809	.	+	.	gene_id "XLOC_046686"; transcript_id "5_00126679"; exon_number "10"; gene_name "uc010cvv.2"; oId "uc010cvv.2"; nearest_ref "uc010cvv.2"; class_code "="; tss_id "TSS42309"; p_id "P41999";
chr17	hg19_knownGene	exon	37676209	37676340	.	+	.	gene_id "XLOC_046686"; transcript_id "5_00126679"; exon_number "11"; gene_name "uc010cvv.2"; oId "uc010cvv.2"; nearest_ref "uc010cvv.2"; class_code "="; tss_id "TSS42309"; p_id "P41999";
chr17	hg19_knownGene	exon	37680927	37681138	.	+	.	gene_id "XLOC_046686"; transcript_id "5_00126679"; exon_number "12"; gene_name "uc010cvv.2"; oId "uc010cvv.2"; nearest_ref "uc010cvv.2"; class_code "="; tss_id "TSS42309"; p_id "P41999";
chr17	hg19_knownGene	exon	37682117	37682569	.	+	.	gene_id "XLOC_046686"; transcript_id "5_00126679"; exon_number "13"; gene_name "uc010cvv.2"; oId "uc010cvv.2"; nearest_ref "uc010cvv.2"; class_code "="; tss_id "TSS42309"; p_id "P41999";
chr17	hg19_knownGene	exon	37686857	37690799	.	+	.	gene_id "XLOC_046686"; transcript_id "5_00126679"; exon_number "14"; gene_name "uc010cvv.2"; oId "uc010cvv.2"; nearest_ref "uc010cvv.2"; class_code "="; tss_id "TSS42309"; p_id "P41999";
chr17	Cufflinks	exon	37617928	37619370	.	+	.	gene_id "XLOC_046686"; transcript_id "5_00132295"; exon_number "1"; gene_name "uc002hrw.3"; oId "upf3.9074.6"; nearest_ref "uc002hrw.3"; class_code "j"; tss_id "TSS42310";
chr17	Cufflinks	exon	37627135	37628016	.	+	.	gene_id "XLOC_046686"; transcript_id "5_00132295"; exon_number "2"; gene_name "uc002hrw.3"; oId "upf3.9074.6"; nearest_ref "uc002hrw.3"; class_code "j"; tss_id "TSS42310";
chr17	Cufflinks	exon	37646810	37646986	.	+	.	gene_id "XLOC_046686"; transcript_id "5_00132295"; exon_number "3"; gene_name "uc002hrw.3"; oId "upf3.9074.6"; nearest_ref "uc002hrw.3"; class_code "j"; tss_id "TSS42310";
chr17	Cufflinks	exon	37649004	37649143	.	+	.	gene_id "XLOC_046686"; transcript_id "5_00132295"; exon_number "4"; gene_name "uc002hrw.3"; oId "upf3.9074.6"; nearest_ref "uc002hrw.3"; class_code "j"; tss_id "TSS42310";
chr17	Cufflinks	exon	37650777	37650947	.	+	.	gene_id "XLOC_046686"; transcript_id "5_00132295"; exon_number "5"; gene_name "uc002hrw.3"; oId "upf3.9074.6"; nearest_ref "uc002hrw.3"; class_code "j"; tss_id "TSS42310";
chr17	Cufflinks	exon	37657503	37657692	.	+	.	gene_id "XLOC_046686"; transcript_id "5_00132295"; exon_number "6"; gene_name "uc002hrw.3"; oId "upf3.9074.6"; nearest_ref "uc002hrw.3"; class_code "j"; tss_id "TSS42310";
chr17	Cufflinks	exon	37665958	37666014	.	+	.	gene_id "XLOC_046686"; transcript_id "5_00132295"; exon_number "7"; gene_name "uc002hrw.3"; oId "upf3.9074.6"; nearest_ref "uc002hrw.3"; class_code "j"; tss_id "TSS42310";
chr17	Cufflinks	exon	37667782	37667883	.	+	.	gene_id "XLOC_046686"; transcript_id "5_00132295"; exon_number "8"; gene_name "uc002hrw.3"; oId "upf3.9074.6"; nearest_ref "uc002hrw.3"; class_code "j"; tss_id "TSS42310";
chr17	Cufflinks	exon	37671984	37672061	.	+	.	gene_id "XLOC_046686"; transcript_id "5_00132295"; exon_number "9"; gene_name "uc002hrw.3"; oId "upf3.9074.6"; nearest_ref "uc002hrw.3"; class_code "j"; tss_id "TSS42310";
chr17	Cufflinks	exon	37673693	37673809	.	+	.	gene_id "XLOC_046686"; transcript_id "5_00132295"; exon_number "10"; gene_name "uc002hrw.3"; oId "upf3.9074.6"; nearest_ref "uc002hrw.3"; class_code "j"; tss_id "TSS42310";
chr17	Cufflinks	exon	37676209	37676340	.	+	.	gene_id "XLOC_046686"; transcript_id "5_00132295"; exon_number "11"; gene_name "uc002hrw.3"; oId "upf3.9074.6"; nearest_ref "uc002hrw.3"; class_code "j"; tss_id "TSS42310";
chr17	Cufflinks	exon	37680927	37681138	.	+	.	gene_id "XLOC_046686"; transcript_id "5_00132295"; exon_number "12"; gene_name "uc002hrw.3"; oId "upf3.9074.6"; nearest_ref "uc002hrw.3"; class_code "j"; tss_id "TSS42310";
chr17	Cufflinks	exon	37682117	37682569	.	+	.	gene_id "XLOC_046686"; transcript_id "5_00132295"; exon_number "13"; gene_name "uc002hrw.3"; oId "upf3.9074.6"; nearest_ref "uc002hrw.3"; class_code "j"; tss_id "TSS42310";
chr17	Cufflinks	exon	37686884	37687274	.	+	.	gene_id "XLOC_046686"; transcript_id "5_00132295"; exon_number "14"; gene_name "uc002hrw.3"; oId "upf3.9074.6"; nearest_ref "uc002hrw.3"; class_code "j"; tss_id "TSS42310";
chr17	Cufflinks	exon	37700502	37700613	.	+	.	gene_id "XLOC_046686"; transcript_id "5_00132295"; exon_number "15"; gene_name "uc002hrw.3"; oId "upf3.9074.6"; nearest_ref "uc002hrw.3"; class_code "j"; tss_id "TSS42310";
chr17	Cufflinks	exon	37702870	37703011	.	+	.	gene_id "XLOC_046686"; transcript_id "5_00132295"; exon_number "16"; gene_name "uc002hrw.3"; oId "upf3.9074.6"; nearest_ref "uc002hrw.3"; class_code "j"; tss_id "TSS42310";
chr17	Cufflinks	exon	37704021	37704083	.	+	.	gene_id "XLOC_046686"; transcript_id "5_00132295"; exon_number "17"; gene_name "uc002hrw.3"; oId "upf3.9074.6"; nearest_ref "uc002hrw.3"; class_code "j"; tss_id "TSS42310";
chr17	Cufflinks	exon	37704288	37706561	.	+	.	gene_id "XLOC_046686"; transcript_id "5_00132295"; exon_number "18"; gene_name "uc002hrw.3"; oId "upf3.9074.6"; nearest_ref "uc002hrw.3"; class_code "j"; tss_id "TSS42310";
chr17	Cufflinks	exon	37626458	37626468	.	+	.	gene_id "XLOC_046686"; transcript_id "5_00133337"; exon_number "1"; gene_name "uc002hrw.3"; oId "upf1_r4.15763.6"; nearest_ref "uc002hrw.3"; class_code "j"; tss_id "TSS42311";
chr17	Cufflinks	exon	37627132	37628016	.	+	.	gene_id "XLOC_046686"; transcript_id "5_00133337"; exon_number "2"; gene_name "uc002hrw.3"; oId "upf1_r4.15763.6"; nearest_ref "uc002hrw.3"; class_code "j"; tss_id "TSS42311";
chr17	Cufflinks	exon	37646810	37646986	.	+	.	gene_id "XLOC_046686"; transcript_id "5_00133337"; exon_number "3"; gene_name "uc002hrw.3"; oId "upf1_r4.15763.6"; nearest_ref "uc002hrw.3"; class_code "j"; tss_id "TSS42311";
chr17	Cufflinks	exon	37649004	37649143	.	+	.	gene_id "XLOC_046686"; transcript_id "5_00133337"; exon_number "4"; gene_name "uc002hrw.3"; oId "upf1_r4.15763.6"; nearest_ref "uc002hrw.3"; class_code "j"; tss_id "TSS42311";
chr17	Cufflinks	exon	37650777	37650947	.	+	.	gene_id "XLOC_046686"; transcript_id "5_00133337"; exon_number "5"; gene_name "uc002hrw.3"; oId "upf1_r4.15763.6"; nearest_ref "uc002hrw.3"; class_code "j"; tss_id "TSS42311";
chr17	Cufflinks	exon	37657503	37657692	.	+	.	gene_id "XLOC_046686"; transcript_id "5_00133337"; exon_number "6"; gene_name "uc002hrw.3"; oId "upf1_r4.15763.6"; nearest_ref "uc002hrw.3"; class_code "j"; tss_id "TSS42311";
chr17	Cufflinks	exon	37665958	37666014	.	+	.	gene_id "XLOC_046686"; transcript_id "5_00133337"; exon_number "7"; gene_name "uc002hrw.3"; oId "upf1_r4.15763.6"; nearest_ref "uc002hrw.3"; class_code "j"; tss_id "TSS42311";
chr17	Cufflinks	exon	37667782	37667883	.	+	.	gene_id "XLOC_046686"; transcript_id "5_00133337"; exon_number "8"; gene_name "uc002hrw.3"; oId "upf1_r4.15763.6"; nearest_ref "uc002hrw.3"; class_code "j"; tss_id "TSS42311";
chr17	Cufflinks	exon	37671984	37672061	.	+	.	gene_id "XLOC_046686"; transcript_id "5_00133337"; exon_number "9"; gene_name "uc002hrw.3"; oId "upf1_r4.15763.6"; nearest_ref "uc002hrw.3"; class_code "j"; tss_id "TSS42311";
chr17	Cufflinks	exon	37673693	37673809	.	+	.	gene_id "XLOC_046686"; transcript_id "5_00133337"; exon_number "10"; gene_name "uc002hrw.3"; oId "upf1_r4.15763.6"; nearest_ref "uc002hrw.3"; class_code "j"; tss_id "TSS42311";
chr17	Cufflinks	exon	37676209	37676340	.	+	.	gene_id "XLOC_046686"; transcript_id "5_00133337"; exon_number "11"; gene_name "uc002hrw.3"; oId "upf1_r4.15763.6"; nearest_ref "uc002hrw.3"; class_code "j"; tss_id "TSS42311";
chr17	Cufflinks	exon	37680927	37681138	.	+	.	gene_id "XLOC_046686"; transcript_id "5_00133337"; exon_number "12"; gene_name "uc002hrw.3"; oId "upf1_r4.15763.6"; nearest_ref "uc002hrw.3"; class_code "j"; tss_id "TSS42311";
chr17	Cufflinks	exon	37682117	37682569	.	+	.	gene_id "XLOC_046686"; transcript_id "5_00133337"; exon_number "13"; gene_name "uc002hrw.3"; oId "upf1_r4.15763.6"; nearest_ref "uc002hrw.3"; class_code "j"; tss_id "TSS42311";
chr17	Cufflinks	exon	37686884	37687661	.	+	.	gene_id "XLOC_046686"; transcript_id "5_00133337"; exon_number "14"; gene_name "uc002hrw.3"; oId "upf1_r4.15763.6"; nearest_ref "uc002hrw.3"; class_code "j"; tss_id "TSS42311";
chr17	Cufflinks	exon	37700502	37700613	.	+	.	gene_id "XLOC_046686"; transcript_id "5_00133337"; exon_number "15"; gene_name "uc002hrw.3"; oId "upf1_r4.15763.6"; nearest_ref "uc002hrw.3"; class_code "j"; tss_id "TSS42311";
chr17	Cufflinks	exon	37702870	37703011	.	+	.	gene_id "XLOC_046686"; transcript_id "5_00133337"; exon_number "16"; gene_name "uc002hrw.3"; oId "upf1_r4.15763.6"; nearest_ref "uc002hrw.3"; class_code "j"; tss_id "TSS42311";
chr17	Cufflinks	exon	37704021	37704083	.	+	.	gene_id "XLOC_046686"; transcript_id "5_00133337"; exon_number "17"; gene_name "uc002hrw.3"; oId "upf1_r4.15763.6"; nearest_ref "uc002hrw.3"; class_code "j"; tss_id "TSS42311";
chr17	Cufflinks	exon	37707291	37707395	.	+	.	gene_id "XLOC_046686"; transcript_id "5_00133337"; exon_number "18"; gene_name "uc002hrw.3"; oId "upf1_r4.15763.6"; nearest_ref "uc002hrw.3"; class_code "j"; tss_id "TSS42311";
chr17	Cufflinks	exon	37712539	37712666	.	+	.	gene_id "XLOC_046686"; transcript_id "5_00133337"; exon_number "19"; gene_name "uc002hrw.3"; oId "upf1_r4.15763.6"; nearest_ref "uc002hrw.3"; class_code "j"; tss_id "TSS42311";
chr17	Cufflinks	exon	37721013	37721167	.	+	.	gene_id "XLOC_046686"; transcript_id "5_00133337"; exon_number "20"; gene_name "uc002hrw.3"; oId "upf1_r4.15763.6"; nearest_ref "uc002hrw.3"; class_code "j"; tss_id "TSS42311";
chr17	Cufflinks	exon	37723041	37724019	.	+	.	gene_id "XLOC_046686"; transcript_id "5_00133337"; exon_number "21"; gene_name "uc002hrw.3"; oId "upf1_r4.15763.6"; nearest_ref "uc002hrw.3"; class_code "j"; tss_id "TSS42311";
chr17	Cufflinks	exon	37682776	37682994	.	+	.	gene_id "XLOC_046687"; transcript_id "5_00130912"; exon_number "1"; gene_name "uc002hrw.3"; oId "SC4.13295.1"; nearest_ref "uc002hrw.3"; class_code "i";
chr17	Cufflinks	exon	37713893	37714204	.	+	.	gene_id "XLOC_046688"; transcript_id "5_00132297"; exon_number "1"; oId "upf3.9075.1"; class_code "u";
chr17	Cufflinks	exon	37718616	37718830	.	+	.	gene_id "XLOC_046689"; transcript_id "5_00130914"; exon_number "1"; oId "SC4.13298.1"; class_code "u";
chr17	Cufflinks	exon	37722091	37722310	.	+	.	gene_id "XLOC_046690"; transcript_id "5_00130915"; exon_number "1"; oId "SC4.13299.1"; class_code "u";
chr17	Cufflinks	exon	37726089	37726637	.	+	.	gene_id "XLOC_046691"; transcript_id "5_00130917"; exon_number "1"; oId "SC4.13272.1"; class_code "u";
chr17	Cufflinks	exon	37727377	37728072	.	+	.	gene_id "XLOC_046692"; transcript_id "5_00130918"; exon_number "1"; oId "SC4.13273.1"; class_code "u";
chr17	Cufflinks	exon	37729214	37729449	.	+	.	gene_id "XLOC_046693"; transcript_id "5_00133339"; exon_number "1"; oId "upf1_r4.15766.1"; class_code "u";
chr17	Cufflinks	exon	37757913	37759305	.	+	.	gene_id "XLOC_046694"; transcript_id "5_00133340"; exon_number "1"; oId "upf1_r4.15767.1"; class_code "u";
chr17	Cufflinks	exon	37758740	37759989	.	+	.	gene_id "XLOC_046694"; transcript_id "5_00132299"; exon_number "1"; oId "upf3.9049.1"; class_code "u";
chr17	Cufflinks	exon	37770094	37770214	.	+	.	gene_id "XLOC_046695"; transcript_id "5_00133342"; exon_number "1"; oId "upf1_r4.15769.1"; class_code "u";
chr17	hg19_knownGene	exon	37783179	37783726	.	+	.	gene_id "XLOC_046696"; transcript_id "5_00126684"; exon_number "1"; gene_name "uc010cvx.2"; oId "uc010cvx.2"; nearest_ref "uc010cvx.2"; class_code "="; tss_id "TSS42314"; p_id "P42004";
chr17	hg19_knownGene	exon	37785423	37785483	.	+	.	gene_id "XLOC_046696"; transcript_id "5_00126684"; exon_number "2"; gene_name "uc010cvx.2"; oId "uc010cvx.2"; nearest_ref "uc010cvx.2"; class_code "="; tss_id "TSS42314"; p_id "P42004";
chr17	hg19_knownGene	exon	37790136	37790339	.	+	.	gene_id "XLOC_046696"; transcript_id "5_00126684"; exon_number "3"; gene_name "uc010cvx.2"; oId "uc010cvx.2"; nearest_ref "uc010cvx.2"; class_code "="; tss_id "TSS42314"; p_id "P42004";
chr17	hg19_knownGene	exon	37791860	37791979	.	+	.	gene_id "XLOC_046696"; transcript_id "5_00126684"; exon_number "4"; gene_name "uc010cvx.2"; oId "uc010cvx.2"; nearest_ref "uc010cvx.2"; class_code "="; tss_id "TSS42314"; p_id "P42004";
chr17	hg19_knownGene	exon	37792069	37792875	.	+	.	gene_id "XLOC_046696"; transcript_id "5_00126684"; exon_number "5"; gene_name "uc010cvx.2"; oId "uc010cvx.2"; nearest_ref "uc010cvx.2"; class_code "="; tss_id "TSS42314"; p_id "P42004";
chr17	hg19_knownGene	exon	37783179	37783726	.	+	.	gene_id "XLOC_046696"; transcript_id "5_00126683"; exon_number "1"; gene_name "uc002hsa.2"; oId "uc002hsa.2"; nearest_ref "uc002hsa.2"; class_code "="; tss_id "TSS42314"; p_id "P42003";
chr17	hg19_knownGene	exon	37785423	37785483	.	+	.	gene_id "XLOC_046696"; transcript_id "5_00126683"; exon_number "2"; gene_name "uc002hsa.2"; oId "uc002hsa.2"; nearest_ref "uc002hsa.2"; class_code "="; tss_id "TSS42314"; p_id "P42003";
chr17	hg19_knownGene	exon	37785793	37785819	.	+	.	gene_id "XLOC_046696"; transcript_id "5_00126683"; exon_number "3"; gene_name "uc002hsa.2"; oId "uc002hsa.2"; nearest_ref "uc002hsa.2"; class_code "="; tss_id "TSS42314"; p_id "P42003";
chr17	hg19_knownGene	exon	37786196	37786300	.	+	.	gene_id "XLOC_046696"; transcript_id "5_00126683"; exon_number "4"; gene_name "uc002hsa.2"; oId "uc002hsa.2"; nearest_ref "uc002hsa.2"; class_code "="; tss_id "TSS42314"; p_id "P42003";
chr17	hg19_knownGene	exon	37790136	37790339	.	+	.	gene_id "XLOC_046696"; transcript_id "5_00126683"; exon_number "5"; gene_name "uc002hsa.2"; oId "uc002hsa.2"; nearest_ref "uc002hsa.2"; class_code "="; tss_id "TSS42314"; p_id "P42003";
chr17	hg19_knownGene	exon	37791860	37791979	.	+	.	gene_id "XLOC_046696"; transcript_id "5_00126683"; exon_number "6"; gene_name "uc002hsa.2"; oId "uc002hsa.2"; nearest_ref "uc002hsa.2"; class_code "="; tss_id "TSS42314"; p_id "P42003";
chr17	hg19_knownGene	exon	37792069	37792875	.	+	.	gene_id "XLOC_046696"; transcript_id "5_00126683"; exon_number "7"; gene_name "uc002hsa.2"; oId "uc002hsa.2"; nearest_ref "uc002hsa.2"; class_code "="; tss_id "TSS42314"; p_id "P42003";
chr17	hg19_knownGene	exon	37783179	37783726	.	+	.	gene_id "XLOC_046696"; transcript_id "5_00126682"; exon_number "1"; gene_name "uc002hrz.2"; oId "uc002hrz.2"; nearest_ref "uc002hrz.2"; class_code "="; tss_id "TSS42314"; p_id "P42002";
chr17	hg19_knownGene	exon	37785423	37785483	.	+	.	gene_id "XLOC_046696"; transcript_id "5_00126682"; exon_number "2"; gene_name "uc002hrz.2"; oId "uc002hrz.2"; nearest_ref "uc002hrz.2"; class_code "="; tss_id "TSS42314"; p_id "P42002";
chr17	hg19_knownGene	exon	37785793	37785815	.	+	.	gene_id "XLOC_046696"; transcript_id "5_00126682"; exon_number "3"; gene_name "uc002hrz.2"; oId "uc002hrz.2"; nearest_ref "uc002hrz.2"; class_code "="; tss_id "TSS42314"; p_id "P42002";
chr17	hg19_knownGene	exon	37786225	37786300	.	+	.	gene_id "XLOC_046696"; transcript_id "5_00126682"; exon_number "4"; gene_name "uc002hrz.2"; oId "uc002hrz.2"; nearest_ref "uc002hrz.2"; class_code "="; tss_id "TSS42314"; p_id "P42002";
chr17	hg19_knownGene	exon	37790136	37790339	.	+	.	gene_id "XLOC_046696"; transcript_id "5_00126682"; exon_number "5"; gene_name "uc002hrz.2"; oId "uc002hrz.2"; nearest_ref "uc002hrz.2"; class_code "="; tss_id "TSS42314"; p_id "P42002";
chr17	hg19_knownGene	exon	37791860	37791979	.	+	.	gene_id "XLOC_046696"; transcript_id "5_00126682"; exon_number "6"; gene_name "uc002hrz.2"; oId "uc002hrz.2"; nearest_ref "uc002hrz.2"; class_code "="; tss_id "TSS42314"; p_id "P42002";
chr17	hg19_knownGene	exon	37792069	37792875	.	+	.	gene_id "XLOC_046696"; transcript_id "5_00126682"; exon_number "7"; gene_name "uc002hrz.2"; oId "uc002hrz.2"; nearest_ref "uc002hrz.2"; class_code "="; tss_id "TSS42314"; p_id "P42002";
chr17	hg19_knownGene	exon	37784753	37784875	.	+	.	gene_id "XLOC_046696"; transcript_id "5_00126686"; exon_number "1"; gene_name "uc002hsc.2"; oId "uc002hsc.2"; nearest_ref "uc002hsc.2"; class_code "="; tss_id "TSS42315"; p_id "P42005";
chr17	hg19_knownGene	exon	37785423	37785483	.	+	.	gene_id "XLOC_046696"; transcript_id "5_00126686"; exon_number "2"; gene_name "uc002hsc.2"; oId "uc002hsc.2"; nearest_ref "uc002hsc.2"; class_code "="; tss_id "TSS42315"; p_id "P42005";
chr17	hg19_knownGene	exon	37785793	37785815	.	+	.	gene_id "XLOC_046696"; transcript_id "5_00126686"; exon_number "3"; gene_name "uc002hsc.2"; oId "uc002hsc.2"; nearest_ref "uc002hsc.2"; class_code "="; tss_id "TSS42315"; p_id "P42005";
chr17	hg19_knownGene	exon	37786225	37786300	.	+	.	gene_id "XLOC_046696"; transcript_id "5_00126686"; exon_number "4"; gene_name "uc002hsc.2"; oId "uc002hsc.2"; nearest_ref "uc002hsc.2"; class_code "="; tss_id "TSS42315"; p_id "P42005";
chr17	hg19_knownGene	exon	37790136	37790339	.	+	.	gene_id "XLOC_046696"; transcript_id "5_00126686"; exon_number "5"; gene_name "uc002hsc.2"; oId "uc002hsc.2"; nearest_ref "uc002hsc.2"; class_code "="; tss_id "TSS42315"; p_id "P42005";
chr17	hg19_knownGene	exon	37791860	37791979	.	+	.	gene_id "XLOC_046696"; transcript_id "5_00126686"; exon_number "6"; gene_name "uc002hsc.2"; oId "uc002hsc.2"; nearest_ref "uc002hsc.2"; class_code "="; tss_id "TSS42315"; p_id "P42005";
chr17	hg19_knownGene	exon	37792069	37792875	.	+	.	gene_id "XLOC_046696"; transcript_id "5_00126686"; exon_number "7"; gene_name "uc002hsc.2"; oId "uc002hsc.2"; nearest_ref "uc002hsc.2"; class_code "="; tss_id "TSS42315"; p_id "P42005";
chr17	hg19_knownGene	exon	37784753	37784959	.	+	.	gene_id "XLOC_046696"; transcript_id "5_00126685"; exon_number "1"; gene_name "uc002hsb.2"; oId "uc002hsb.2"; nearest_ref "uc002hsb.2"; class_code "="; tss_id "TSS42315"; p_id "P42005";
chr17	hg19_knownGene	exon	37785423	37785483	.	+	.	gene_id "XLOC_046696"; transcript_id "5_00126685"; exon_number "2"; gene_name "uc002hsb.2"; oId "uc002hsb.2"; nearest_ref "uc002hsb.2"; class_code "="; tss_id "TSS42315"; p_id "P42005";
chr17	hg19_knownGene	exon	37785793	37785815	.	+	.	gene_id "XLOC_046696"; transcript_id "5_00126685"; exon_number "3"; gene_name "uc002hsb.2"; oId "uc002hsb.2"; nearest_ref "uc002hsb.2"; class_code "="; tss_id "TSS42315"; p_id "P42005";
chr17	hg19_knownGene	exon	37786225	37786300	.	+	.	gene_id "XLOC_046696"; transcript_id "5_00126685"; exon_number "4"; gene_name "uc002hsb.2"; oId "uc002hsb.2"; nearest_ref "uc002hsb.2"; class_code "="; tss_id "TSS42315"; p_id "P42005";
chr17	hg19_knownGene	exon	37790136	37790339	.	+	.	gene_id "XLOC_046696"; transcript_id "5_00126685"; exon_number "5"; gene_name "uc002hsb.2"; oId "uc002hsb.2"; nearest_ref "uc002hsb.2"; class_code "="; tss_id "TSS42315"; p_id "P42005";
chr17	hg19_knownGene	exon	37791860	37791979	.	+	.	gene_id "XLOC_046696"; transcript_id "5_00126685"; exon_number "6"; gene_name "uc002hsb.2"; oId "uc002hsb.2"; nearest_ref "uc002hsb.2"; class_code "="; tss_id "TSS42315"; p_id "P42005";
chr17	hg19_knownGene	exon	37792069	37792875	.	+	.	gene_id "XLOC_046696"; transcript_id "5_00126685"; exon_number "7"; gene_name "uc002hsb.2"; oId "uc002hsb.2"; nearest_ref "uc002hsb.2"; class_code "="; tss_id "TSS42315"; p_id "P42005";
chr17	Cufflinks	exon	37793348	37793484	.	+	.	gene_id "XLOC_046697"; transcript_id "5_00126689"; exon_number "1"; gene_name "uc010wei.1"; oId "uc010wei.1_ext"; nearest_ref "uc010wei.1"; class_code "="; tss_id "TSS42316"; p_id "P42011";
chr17	Cufflinks	exon	37809734	37810003	.	+	.	gene_id "XLOC_046697"; transcript_id "5_00126689"; exon_number "2"; gene_name "uc010wei.1"; oId "uc010wei.1_ext"; nearest_ref "uc010wei.1"; class_code "="; tss_id "TSS42316"; p_id "P42011";
chr17	Cufflinks	exon	37813261	37813338	.	+	.	gene_id "XLOC_046697"; transcript_id "5_00126689"; exon_number "3"; gene_name "uc010wei.1"; oId "uc010wei.1_ext"; nearest_ref "uc010wei.1"; class_code "="; tss_id "TSS42316"; p_id "P42011";
chr17	Cufflinks	exon	37814028	37814092	.	+	.	gene_id "XLOC_046697"; transcript_id "5_00126689"; exon_number "4"; gene_name "uc010wei.1"; oId "uc010wei.1_ext"; nearest_ref "uc010wei.1"; class_code "="; tss_id "TSS42316"; p_id "P42011";
chr17	Cufflinks	exon	37814226	37814279	.	+	.	gene_id "XLOC_046697"; transcript_id "5_00126689"; exon_number "5"; gene_name "uc010wei.1"; oId "uc010wei.1_ext"; nearest_ref "uc010wei.1"; class_code "="; tss_id "TSS42316"; p_id "P42011";
chr17	Cufflinks	exon	37814658	37814775	.	+	.	gene_id "XLOC_046697"; transcript_id "5_00126689"; exon_number "6"; gene_name "uc010wei.1"; oId "uc010wei.1_ext"; nearest_ref "uc010wei.1"; class_code "="; tss_id "TSS42316"; p_id "P42011";
chr17	Cufflinks	exon	37814962	37815073	.	+	.	gene_id "XLOC_046697"; transcript_id "5_00126689"; exon_number "7"; gene_name "uc010wei.1"; oId "uc010wei.1_ext"; nearest_ref "uc010wei.1"; class_code "="; tss_id "TSS42316"; p_id "P42011";
chr17	Cufflinks	exon	37815304	37815359	.	+	.	gene_id "XLOC_046697"; transcript_id "5_00126689"; exon_number "8"; gene_name "uc010wei.1"; oId "uc010wei.1_ext"; nearest_ref "uc010wei.1"; class_code "="; tss_id "TSS42316"; p_id "P42011";
chr17	Cufflinks	exon	37815714	37815806	.	+	.	gene_id "XLOC_046697"; transcript_id "5_00126689"; exon_number "9"; gene_name "uc010wei.1"; oId "uc010wei.1_ext"; nearest_ref "uc010wei.1"; class_code "="; tss_id "TSS42316"; p_id "P42011";
chr17	Cufflinks	exon	37816464	37816526	.	+	.	gene_id "XLOC_046697"; transcript_id "5_00126689"; exon_number "10"; gene_name "uc010wei.1"; oId "uc010wei.1_ext"; nearest_ref "uc010wei.1"; class_code "="; tss_id "TSS42316"; p_id "P42011";
chr17	Cufflinks	exon	37816684	37816779	.	+	.	gene_id "XLOC_046697"; transcript_id "5_00126689"; exon_number "11"; gene_name "uc010wei.1"; oId "uc010wei.1_ext"; nearest_ref "uc010wei.1"; class_code "="; tss_id "TSS42316"; p_id "P42011";
chr17	Cufflinks	exon	37817063	37817142	.	+	.	gene_id "XLOC_046697"; transcript_id "5_00126689"; exon_number "12"; gene_name "uc010wei.1"; oId "uc010wei.1_ext"; nearest_ref "uc010wei.1"; class_code "="; tss_id "TSS42316"; p_id "P42011";
chr17	Cufflinks	exon	37817234	37817338	.	+	.	gene_id "XLOC_046697"; transcript_id "5_00126689"; exon_number "13"; gene_name "uc010wei.1"; oId "uc010wei.1_ext"; nearest_ref "uc010wei.1"; class_code "="; tss_id "TSS42316"; p_id "P42011";
chr17	Cufflinks	exon	37818504	37818597	.	+	.	gene_id "XLOC_046697"; transcript_id "5_00126689"; exon_number "14"; gene_name "uc010wei.1"; oId "uc010wei.1_ext"; nearest_ref "uc010wei.1"; class_code "="; tss_id "TSS42316"; p_id "P42011";
chr17	Cufflinks	exon	37819057	37819722	.	+	.	gene_id "XLOC_046697"; transcript_id "5_00126689"; exon_number "15"; gene_name "uc010wei.1"; oId "uc010wei.1_ext"; nearest_ref "uc010wei.1"; class_code "="; tss_id "TSS42316"; p_id "P42011";
chr17	Cufflinks	exon	37793348	37793484	.	+	.	gene_id "XLOC_046697"; transcript_id "5_00126691"; exon_number "1"; gene_name "uc002hsd.2"; oId "uc002hsd.2_ext"; nearest_ref "uc002hsd.2"; class_code "="; tss_id "TSS42316"; p_id "P42009";
chr17	Cufflinks	exon	37809734	37810003	.	+	.	gene_id "XLOC_046697"; transcript_id "5_00126691"; exon_number "2"; gene_name "uc002hsd.2"; oId "uc002hsd.2_ext"; nearest_ref "uc002hsd.2"; class_code "="; tss_id "TSS42316"; p_id "P42009";
chr17	Cufflinks	exon	37813261	37813338	.	+	.	gene_id "XLOC_046697"; transcript_id "5_00126691"; exon_number "3"; gene_name "uc002hsd.2"; oId "uc002hsd.2_ext"; nearest_ref "uc002hsd.2"; class_code "="; tss_id "TSS42316"; p_id "P42009";
chr17	Cufflinks	exon	37814028	37814105	.	+	.	gene_id "XLOC_046697"; transcript_id "5_00126691"; exon_number "4"; gene_name "uc002hsd.2"; oId "uc002hsd.2_ext"; nearest_ref "uc002hsd.2"; class_code "="; tss_id "TSS42316"; p_id "P42009";
chr17	Cufflinks	exon	37814226	37814279	.	+	.	gene_id "XLOC_046697"; transcript_id "5_00126691"; exon_number "5"; gene_name "uc002hsd.2"; oId "uc002hsd.2_ext"; nearest_ref "uc002hsd.2"; class_code "="; tss_id "TSS42316"; p_id "P42009";
chr17	Cufflinks	exon	37814658	37814775	.	+	.	gene_id "XLOC_046697"; transcript_id "5_00126691"; exon_number "6"; gene_name "uc002hsd.2"; oId "uc002hsd.2_ext"; nearest_ref "uc002hsd.2"; class_code "="; tss_id "TSS42316"; p_id "P42009";
chr17	Cufflinks	exon	37814975	37815073	.	+	.	gene_id "XLOC_046697"; transcript_id "5_00126691"; exon_number "7"; gene_name "uc002hsd.2"; oId "uc002hsd.2_ext"; nearest_ref "uc002hsd.2"; class_code "="; tss_id "TSS42316"; p_id "P42009";
chr17	Cufflinks	exon	37815304	37815359	.	+	.	gene_id "XLOC_046697"; transcript_id "5_00126691"; exon_number "8"; gene_name "uc002hsd.2"; oId "uc002hsd.2_ext"; nearest_ref "uc002hsd.2"; class_code "="; tss_id "TSS42316"; p_id "P42009";
chr17	Cufflinks	exon	37815714	37815806	.	+	.	gene_id "XLOC_046697"; transcript_id "5_00126691"; exon_number "9"; gene_name "uc002hsd.2"; oId "uc002hsd.2_ext"; nearest_ref "uc002hsd.2"; class_code "="; tss_id "TSS42316"; p_id "P42009";
chr17	Cufflinks	exon	37816464	37816526	.	+	.	gene_id "XLOC_046697"; transcript_id "5_00126691"; exon_number "10"; gene_name "uc002hsd.2"; oId "uc002hsd.2_ext"; nearest_ref "uc002hsd.2"; class_code "="; tss_id "TSS42316"; p_id "P42009";
chr17	Cufflinks	exon	37816684	37816779	.	+	.	gene_id "XLOC_046697"; transcript_id "5_00126691"; exon_number "11"; gene_name "uc002hsd.2"; oId "uc002hsd.2_ext"; nearest_ref "uc002hsd.2"; class_code "="; tss_id "TSS42316"; p_id "P42009";
chr17	Cufflinks	exon	37817063	37817142	.	+	.	gene_id "XLOC_046697"; transcript_id "5_00126691"; exon_number "12"; gene_name "uc002hsd.2"; oId "uc002hsd.2_ext"; nearest_ref "uc002hsd.2"; class_code "="; tss_id "TSS42316"; p_id "P42009";
chr17	Cufflinks	exon	37817234	37817338	.	+	.	gene_id "XLOC_046697"; transcript_id "5_00126691"; exon_number "13"; gene_name "uc002hsd.2"; oId "uc002hsd.2_ext"; nearest_ref "uc002hsd.2"; class_code "="; tss_id "TSS42316"; p_id "P42009";
chr17	Cufflinks	exon	37818504	37818597	.	+	.	gene_id "XLOC_046697"; transcript_id "5_00126691"; exon_number "14"; gene_name "uc002hsd.2"; oId "uc002hsd.2_ext"; nearest_ref "uc002hsd.2"; class_code "="; tss_id "TSS42316"; p_id "P42009";
chr17	Cufflinks	exon	37819057	37819722	.	+	.	gene_id "XLOC_046697"; transcript_id "5_00126691"; exon_number "15"; gene_name "uc002hsd.2"; oId "uc002hsd.2_ext"; nearest_ref "uc002hsd.2"; class_code "="; tss_id "TSS42316"; p_id "P42009";
chr17	Cufflinks	exon	37793348	37793484	.	+	.	gene_id "XLOC_046697"; transcript_id "5_00126688"; exon_number "1"; gene_name "uc010weh.1"; oId "uc010weh.1_ext"; nearest_ref "uc010weh.1"; class_code "="; tss_id "TSS42316";
chr17	Cufflinks	exon	37809734	37810003	.	+	.	gene_id "XLOC_046697"; transcript_id "5_00126688"; exon_number "2"; gene_name "uc010weh.1"; oId "uc010weh.1_ext"; nearest_ref "uc010weh.1"; class_code "="; tss_id "TSS42316";
chr17	Cufflinks	exon	37813261	37813338	.	+	.	gene_id "XLOC_046697"; transcript_id "5_00126688"; exon_number "3"; gene_name "uc010weh.1"; oId "uc010weh.1_ext"; nearest_ref "uc010weh.1"; class_code "="; tss_id "TSS42316";
chr17	Cufflinks	exon	37814028	37814092	.	+	.	gene_id "XLOC_046697"; transcript_id "5_00126688"; exon_number "4"; gene_name "uc010weh.1"; oId "uc010weh.1_ext"; nearest_ref "uc010weh.1"; class_code "="; tss_id "TSS42316";
chr17	Cufflinks	exon	37814658	37814775	.	+	.	gene_id "XLOC_046697"; transcript_id "5_00126688"; exon_number "5"; gene_name "uc010weh.1"; oId "uc010weh.1_ext"; nearest_ref "uc010weh.1"; class_code "="; tss_id "TSS42316";
chr17	Cufflinks	exon	37814975	37815073	.	+	.	gene_id "XLOC_046697"; transcript_id "5_00126688"; exon_number "6"; gene_name "uc010weh.1"; oId "uc010weh.1_ext"; nearest_ref "uc010weh.1"; class_code "="; tss_id "TSS42316";
chr17	Cufflinks	exon	37815304	37815359	.	+	.	gene_id "XLOC_046697"; transcript_id "5_00126688"; exon_number "7"; gene_name "uc010weh.1"; oId "uc010weh.1_ext"; nearest_ref "uc010weh.1"; class_code "="; tss_id "TSS42316";
chr17	Cufflinks	exon	37815714	37815806	.	+	.	gene_id "XLOC_046697"; transcript_id "5_00126688"; exon_number "8"; gene_name "uc010weh.1"; oId "uc010weh.1_ext"; nearest_ref "uc010weh.1"; class_code "="; tss_id "TSS42316";
chr17	Cufflinks	exon	37816464	37816526	.	+	.	gene_id "XLOC_046697"; transcript_id "5_00126688"; exon_number "9"; gene_name "uc010weh.1"; oId "uc010weh.1_ext"; nearest_ref "uc010weh.1"; class_code "="; tss_id "TSS42316";
chr17	Cufflinks	exon	37816684	37816779	.	+	.	gene_id "XLOC_046697"; transcript_id "5_00126688"; exon_number "10"; gene_name "uc010weh.1"; oId "uc010weh.1_ext"; nearest_ref "uc010weh.1"; class_code "="; tss_id "TSS42316";
chr17	Cufflinks	exon	37817063	37817142	.	+	.	gene_id "XLOC_046697"; transcript_id "5_00126688"; exon_number "11"; gene_name "uc010weh.1"; oId "uc010weh.1_ext"; nearest_ref "uc010weh.1"; class_code "="; tss_id "TSS42316";
chr17	Cufflinks	exon	37817234	37817338	.	+	.	gene_id "XLOC_046697"; transcript_id "5_00126688"; exon_number "12"; gene_name "uc010weh.1"; oId "uc010weh.1_ext"; nearest_ref "uc010weh.1"; class_code "="; tss_id "TSS42316";
chr17	Cufflinks	exon	37818504	37818597	.	+	.	gene_id "XLOC_046697"; transcript_id "5_00126688"; exon_number "13"; gene_name "uc010weh.1"; oId "uc010weh.1_ext"; nearest_ref "uc010weh.1"; class_code "="; tss_id "TSS42316";
chr17	Cufflinks	exon	37819057	37819722	.	+	.	gene_id "XLOC_046697"; transcript_id "5_00126688"; exon_number "14"; gene_name "uc010weh.1"; oId "uc010weh.1_ext"; nearest_ref "uc010weh.1"; class_code "="; tss_id "TSS42316";
chr17	Cufflinks	exon	37793381	37793484	.	+	.	gene_id "XLOC_046697"; transcript_id "5_00126687"; exon_number "1"; gene_name "uc002hse.2"; oId "uc002hse.2_ext"; nearest_ref "uc002hse.2"; class_code "="; tss_id "TSS42316"; p_id "P42007";
chr17	Cufflinks	exon	37809734	37810003	.	+	.	gene_id "XLOC_046697"; transcript_id "5_00126687"; exon_number "2"; gene_name "uc002hse.2"; oId "uc002hse.2_ext"; nearest_ref "uc002hse.2"; class_code "="; tss_id "TSS42316"; p_id "P42007";
chr17	Cufflinks	exon	37813261	37813338	.	+	.	gene_id "XLOC_046697"; transcript_id "5_00126687"; exon_number "3"; gene_name "uc002hse.2"; oId "uc002hse.2_ext"; nearest_ref "uc002hse.2"; class_code "="; tss_id "TSS42316"; p_id "P42007";
chr17	Cufflinks	exon	37814028	37814105	.	+	.	gene_id "XLOC_046697"; transcript_id "5_00126687"; exon_number "4"; gene_name "uc002hse.2"; oId "uc002hse.2_ext"; nearest_ref "uc002hse.2"; class_code "="; tss_id "TSS42316"; p_id "P42007";
chr17	Cufflinks	exon	37814658	37814775	.	+	.	gene_id "XLOC_046697"; transcript_id "5_00126687"; exon_number "5"; gene_name "uc002hse.2"; oId "uc002hse.2_ext"; nearest_ref "uc002hse.2"; class_code "="; tss_id "TSS42316"; p_id "P42007";
chr17	Cufflinks	exon	37814975	37815073	.	+	.	gene_id "XLOC_046697"; transcript_id "5_00126687"; exon_number "6"; gene_name "uc002hse.2"; oId "uc002hse.2_ext"; nearest_ref "uc002hse.2"; class_code "="; tss_id "TSS42316"; p_id "P42007";
chr17	Cufflinks	exon	37815304	37815359	.	+	.	gene_id "XLOC_046697"; transcript_id "5_00126687"; exon_number "7"; gene_name "uc002hse.2"; oId "uc002hse.2_ext"; nearest_ref "uc002hse.2"; class_code "="; tss_id "TSS42316"; p_id "P42007";
chr17	Cufflinks	exon	37815714	37815806	.	+	.	gene_id "XLOC_046697"; transcript_id "5_00126687"; exon_number "8"; gene_name "uc002hse.2"; oId "uc002hse.2_ext"; nearest_ref "uc002hse.2"; class_code "="; tss_id "TSS42316"; p_id "P42007";
chr17	Cufflinks	exon	37816464	37816526	.	+	.	gene_id "XLOC_046697"; transcript_id "5_00126687"; exon_number "9"; gene_name "uc002hse.2"; oId "uc002hse.2_ext"; nearest_ref "uc002hse.2"; class_code "="; tss_id "TSS42316"; p_id "P42007";
chr17	Cufflinks	exon	37816684	37816779	.	+	.	gene_id "XLOC_046697"; transcript_id "5_00126687"; exon_number "10"; gene_name "uc002hse.2"; oId "uc002hse.2_ext"; nearest_ref "uc002hse.2"; class_code "="; tss_id "TSS42316"; p_id "P42007";
chr17	Cufflinks	exon	37817063	37817142	.	+	.	gene_id "XLOC_046697"; transcript_id "5_00126687"; exon_number "11"; gene_name "uc002hse.2"; oId "uc002hse.2_ext"; nearest_ref "uc002hse.2"; class_code "="; tss_id "TSS42316"; p_id "P42007";
chr17	Cufflinks	exon	37817234	37817338	.	+	.	gene_id "XLOC_046697"; transcript_id "5_00126687"; exon_number "12"; gene_name "uc002hse.2"; oId "uc002hse.2_ext"; nearest_ref "uc002hse.2"; class_code "="; tss_id "TSS42316"; p_id "P42007";
chr17	Cufflinks	exon	37818504	37818597	.	+	.	gene_id "XLOC_046697"; transcript_id "5_00126687"; exon_number "13"; gene_name "uc002hse.2"; oId "uc002hse.2_ext"; nearest_ref "uc002hse.2"; class_code "="; tss_id "TSS42316"; p_id "P42007";
chr17	Cufflinks	exon	37819057	37819722	.	+	.	gene_id "XLOC_046697"; transcript_id "5_00126687"; exon_number "14"; gene_name "uc002hse.2"; oId "uc002hse.2_ext"; nearest_ref "uc002hse.2"; class_code "="; tss_id "TSS42316"; p_id "P42007";
chr17	hg19_knownGene	exon	37793412	37793484	.	+	.	gene_id "XLOC_046697"; transcript_id "5_00126690"; exon_number "1"; gene_name "uc010weg.1"; oId "uc010weg.1"; nearest_ref "uc010weg.1"; class_code "="; tss_id "TSS42316"; p_id "P42006";
chr17	hg19_knownGene	exon	37809734	37810003	.	+	.	gene_id "XLOC_046697"; transcript_id "5_00126690"; exon_number "2"; gene_name "uc010weg.1"; oId "uc010weg.1"; nearest_ref "uc010weg.1"; class_code "="; tss_id "TSS42316"; p_id "P42006";
chr17	hg19_knownGene	exon	37813261	37813338	.	+	.	gene_id "XLOC_046697"; transcript_id "5_00126690"; exon_number "3"; gene_name "uc010weg.1"; oId "uc010weg.1"; nearest_ref "uc010weg.1"; class_code "="; tss_id "TSS42316"; p_id "P42006";
chr17	hg19_knownGene	exon	37814028	37814092	.	+	.	gene_id "XLOC_046697"; transcript_id "5_00126690"; exon_number "4"; gene_name "uc010weg.1"; oId "uc010weg.1"; nearest_ref "uc010weg.1"; class_code "="; tss_id "TSS42316"; p_id "P42006";
chr17	hg19_knownGene	exon	37814226	37815071	.	+	.	gene_id "XLOC_046697"; transcript_id "5_00126690"; exon_number "5"; gene_name "uc010weg.1"; oId "uc010weg.1"; nearest_ref "uc010weg.1"; class_code "="; tss_id "TSS42316"; p_id "P42006";
chr17	Cufflinks	exon	37809351	37809411	.	+	.	gene_id "XLOC_046697"; transcript_id "5_00130920"; exon_number "1"; gene_name "uc002hsg.2"; oId "SC4.13276.7"; nearest_ref "uc002hsg.2"; class_code "j"; tss_id "TSS42317";
chr17	Cufflinks	exon	37809734	37810003	.	+	.	gene_id "XLOC_046697"; transcript_id "5_00130920"; exon_number "2"; gene_name "uc002hsg.2"; oId "SC4.13276.7"; nearest_ref "uc002hsg.2"; class_code "j"; tss_id "TSS42317";
chr17	Cufflinks	exon	37813261	37813338	.	+	.	gene_id "XLOC_046697"; transcript_id "5_00130920"; exon_number "3"; gene_name "uc002hsg.2"; oId "SC4.13276.7"; nearest_ref "uc002hsg.2"; class_code "j"; tss_id "TSS42317";
chr17	Cufflinks	exon	37814028	37814092	.	+	.	gene_id "XLOC_046697"; transcript_id "5_00130920"; exon_number "4"; gene_name "uc002hsg.2"; oId "SC4.13276.7"; nearest_ref "uc002hsg.2"; class_code "j"; tss_id "TSS42317";
chr17	Cufflinks	exon	37814226	37814279	.	+	.	gene_id "XLOC_046697"; transcript_id "5_00130920"; exon_number "5"; gene_name "uc002hsg.2"; oId "SC4.13276.7"; nearest_ref "uc002hsg.2"; class_code "j"; tss_id "TSS42317";
chr17	Cufflinks	exon	37814658	37814775	.	+	.	gene_id "XLOC_046697"; transcript_id "5_00130920"; exon_number "6"; gene_name "uc002hsg.2"; oId "SC4.13276.7"; nearest_ref "uc002hsg.2"; class_code "j"; tss_id "TSS42317";
chr17	Cufflinks	exon	37815304	37815359	.	+	.	gene_id "XLOC_046697"; transcript_id "5_00130920"; exon_number "7"; gene_name "uc002hsg.2"; oId "SC4.13276.7"; nearest_ref "uc002hsg.2"; class_code "j"; tss_id "TSS42317";
chr17	Cufflinks	exon	37815714	37815806	.	+	.	gene_id "XLOC_046697"; transcript_id "5_00130920"; exon_number "8"; gene_name "uc002hsg.2"; oId "SC4.13276.7"; nearest_ref "uc002hsg.2"; class_code "j"; tss_id "TSS42317";
chr17	Cufflinks	exon	37816413	37816455	.	+	.	gene_id "XLOC_046697"; transcript_id "5_00130920"; exon_number "9"; gene_name "uc002hsg.2"; oId "SC4.13276.7"; nearest_ref "uc002hsg.2"; class_code "j"; tss_id "TSS42317";
chr17	Cufflinks	exon	37809351	37809411	.	+	.	gene_id "XLOC_046697"; transcript_id "5_00132300"; exon_number "1"; gene_name "uc002hsg.2"; oId "upf3.9054.7"; nearest_ref "uc002hsg.2"; class_code "j"; tss_id "TSS42317";
chr17	Cufflinks	exon	37809734	37810003	.	+	.	gene_id "XLOC_046697"; transcript_id "5_00132300"; exon_number "2"; gene_name "uc002hsg.2"; oId "upf3.9054.7"; nearest_ref "uc002hsg.2"; class_code "j"; tss_id "TSS42317";
chr17	Cufflinks	exon	37813261	37813338	.	+	.	gene_id "XLOC_046697"; transcript_id "5_00132300"; exon_number "3"; gene_name "uc002hsg.2"; oId "upf3.9054.7"; nearest_ref "uc002hsg.2"; class_code "j"; tss_id "TSS42317";
chr17	Cufflinks	exon	37814028	37814105	.	+	.	gene_id "XLOC_046697"; transcript_id "5_00132300"; exon_number "4"; gene_name "uc002hsg.2"; oId "upf3.9054.7"; nearest_ref "uc002hsg.2"; class_code "j"; tss_id "TSS42317";
chr17	Cufflinks	exon	37814226	37814279	.	+	.	gene_id "XLOC_046697"; transcript_id "5_00132300"; exon_number "5"; gene_name "uc002hsg.2"; oId "upf3.9054.7"; nearest_ref "uc002hsg.2"; class_code "j"; tss_id "TSS42317";
chr17	Cufflinks	exon	37814658	37814775	.	+	.	gene_id "XLOC_046697"; transcript_id "5_00132300"; exon_number "6"; gene_name "uc002hsg.2"; oId "upf3.9054.7"; nearest_ref "uc002hsg.2"; class_code "j"; tss_id "TSS42317";
chr17	Cufflinks	exon	37814975	37815073	.	+	.	gene_id "XLOC_046697"; transcript_id "5_00132300"; exon_number "7"; gene_name "uc002hsg.2"; oId "upf3.9054.7"; nearest_ref "uc002hsg.2"; class_code "j"; tss_id "TSS42317";
chr17	Cufflinks	exon	37815304	37815359	.	+	.	gene_id "XLOC_046697"; transcript_id "5_00132300"; exon_number "8"; gene_name "uc002hsg.2"; oId "upf3.9054.7"; nearest_ref "uc002hsg.2"; class_code "j"; tss_id "TSS42317";
chr17	Cufflinks	exon	37815714	37815806	.	+	.	gene_id "XLOC_046697"; transcript_id "5_00132300"; exon_number "9"; gene_name "uc002hsg.2"; oId "upf3.9054.7"; nearest_ref "uc002hsg.2"; class_code "j"; tss_id "TSS42317";
chr17	Cufflinks	exon	37816464	37816526	.	+	.	gene_id "XLOC_046697"; transcript_id "5_00132300"; exon_number "10"; gene_name "uc002hsg.2"; oId "upf3.9054.7"; nearest_ref "uc002hsg.2"; class_code "j"; tss_id "TSS42317";
chr17	Cufflinks	exon	37816684	37816779	.	+	.	gene_id "XLOC_046697"; transcript_id "5_00132300"; exon_number "11"; gene_name "uc002hsg.2"; oId "upf3.9054.7"; nearest_ref "uc002hsg.2"; class_code "j"; tss_id "TSS42317";
chr17	Cufflinks	exon	37817063	37817142	.	+	.	gene_id "XLOC_046697"; transcript_id "5_00132300"; exon_number "12"; gene_name "uc002hsg.2"; oId "upf3.9054.7"; nearest_ref "uc002hsg.2"; class_code "j"; tss_id "TSS42317";
chr17	Cufflinks	exon	37817234	37817338	.	+	.	gene_id "XLOC_046697"; transcript_id "5_00132300"; exon_number "13"; gene_name "uc002hsg.2"; oId "upf3.9054.7"; nearest_ref "uc002hsg.2"; class_code "j"; tss_id "TSS42317";
chr17	Cufflinks	exon	37818504	37818597	.	+	.	gene_id "XLOC_046697"; transcript_id "5_00132300"; exon_number "14"; gene_name "uc002hsg.2"; oId "upf3.9054.7"; nearest_ref "uc002hsg.2"; class_code "j"; tss_id "TSS42317";
chr17	Cufflinks	exon	37819057	37819215	.	+	.	gene_id "XLOC_046697"; transcript_id "5_00132300"; exon_number "15"; gene_name "uc002hsg.2"; oId "upf3.9054.7"; nearest_ref "uc002hsg.2"; class_code "j"; tss_id "TSS42317";
chr17	hg19_knownGene	exon	37809351	37809411	.	+	.	gene_id "XLOC_046697"; transcript_id "5_00126692"; exon_number "1"; gene_name "uc002hsf.2"; oId "uc002hsf.2"; nearest_ref "uc002hsf.2"; class_code "="; tss_id "TSS42317"; p_id "P42010";
chr17	hg19_knownGene	exon	37809734	37810003	.	+	.	gene_id "XLOC_046697"; transcript_id "5_00126692"; exon_number "2"; gene_name "uc002hsf.2"; oId "uc002hsf.2"; nearest_ref "uc002hsf.2"; class_code "="; tss_id "TSS42317"; p_id "P42010";
chr17	hg19_knownGene	exon	37813261	37813338	.	+	.	gene_id "XLOC_046697"; transcript_id "5_00126692"; exon_number "3"; gene_name "uc002hsf.2"; oId "uc002hsf.2"; nearest_ref "uc002hsf.2"; class_code "="; tss_id "TSS42317"; p_id "P42010";
chr17	hg19_knownGene	exon	37814028	37814105	.	+	.	gene_id "XLOC_046697"; transcript_id "5_00126692"; exon_number "4"; gene_name "uc002hsf.2"; oId "uc002hsf.2"; nearest_ref "uc002hsf.2"; class_code "="; tss_id "TSS42317"; p_id "P42010";
chr17	hg19_knownGene	exon	37814226	37814775	.	+	.	gene_id "XLOC_046697"; transcript_id "5_00126692"; exon_number "5"; gene_name "uc002hsf.2"; oId "uc002hsf.2"; nearest_ref "uc002hsf.2"; class_code "="; tss_id "TSS42317"; p_id "P42010";
chr17	hg19_knownGene	exon	37814975	37815073	.	+	.	gene_id "XLOC_046697"; transcript_id "5_00126692"; exon_number "6"; gene_name "uc002hsf.2"; oId "uc002hsf.2"; nearest_ref "uc002hsf.2"; class_code "="; tss_id "TSS42317"; p_id "P42010";
chr17	hg19_knownGene	exon	37815304	37815359	.	+	.	gene_id "XLOC_046697"; transcript_id "5_00126692"; exon_number "7"; gene_name "uc002hsf.2"; oId "uc002hsf.2"; nearest_ref "uc002hsf.2"; class_code "="; tss_id "TSS42317"; p_id "P42010";
chr17	hg19_knownGene	exon	37815714	37815806	.	+	.	gene_id "XLOC_046697"; transcript_id "5_00126692"; exon_number "8"; gene_name "uc002hsf.2"; oId "uc002hsf.2"; nearest_ref "uc002hsf.2"; class_code "="; tss_id "TSS42317"; p_id "P42010";
chr17	hg19_knownGene	exon	37816464	37816526	.	+	.	gene_id "XLOC_046697"; transcript_id "5_00126692"; exon_number "9"; gene_name "uc002hsf.2"; oId "uc002hsf.2"; nearest_ref "uc002hsf.2"; class_code "="; tss_id "TSS42317"; p_id "P42010";
chr17	hg19_knownGene	exon	37816684	37816779	.	+	.	gene_id "XLOC_046697"; transcript_id "5_00126692"; exon_number "10"; gene_name "uc002hsf.2"; oId "uc002hsf.2"; nearest_ref "uc002hsf.2"; class_code "="; tss_id "TSS42317"; p_id "P42010";
chr17	hg19_knownGene	exon	37817063	37817142	.	+	.	gene_id "XLOC_046697"; transcript_id "5_00126692"; exon_number "11"; gene_name "uc002hsf.2"; oId "uc002hsf.2"; nearest_ref "uc002hsf.2"; class_code "="; tss_id "TSS42317"; p_id "P42010";
chr17	hg19_knownGene	exon	37817234	37817338	.	+	.	gene_id "XLOC_046697"; transcript_id "5_00126692"; exon_number "12"; gene_name "uc002hsf.2"; oId "uc002hsf.2"; nearest_ref "uc002hsf.2"; class_code "="; tss_id "TSS42317"; p_id "P42010";
chr17	hg19_knownGene	exon	37818504	37818597	.	+	.	gene_id "XLOC_046697"; transcript_id "5_00126692"; exon_number "13"; gene_name "uc002hsf.2"; oId "uc002hsf.2"; nearest_ref "uc002hsf.2"; class_code "="; tss_id "TSS42317"; p_id "P42010";
chr17	hg19_knownGene	exon	37819057	37819722	.	+	.	gene_id "XLOC_046697"; transcript_id "5_00126692"; exon_number "14"; gene_name "uc002hsf.2"; oId "uc002hsf.2"; nearest_ref "uc002hsf.2"; class_code "="; tss_id "TSS42317"; p_id "P42010";
chr17	hg19_knownGene	exon	37814226	37814775	.	+	.	gene_id "XLOC_046697"; transcript_id "5_00126693"; exon_number "1"; gene_name "uc002hsg.2"; oId "uc002hsg.2"; nearest_ref "uc002hsg.2"; class_code "="; tss_id "TSS42318"; p_id "P42008";
chr17	hg19_knownGene	exon	37815304	37815359	.	+	.	gene_id "XLOC_046697"; transcript_id "5_00126693"; exon_number "2"; gene_name "uc002hsg.2"; oId "uc002hsg.2"; nearest_ref "uc002hsg.2"; class_code "="; tss_id "TSS42318"; p_id "P42008";
chr17	hg19_knownGene	exon	37815714	37815806	.	+	.	gene_id "XLOC_046697"; transcript_id "5_00126693"; exon_number "3"; gene_name "uc002hsg.2"; oId "uc002hsg.2"; nearest_ref "uc002hsg.2"; class_code "="; tss_id "TSS42318"; p_id "P42008";
chr17	hg19_knownGene	exon	37816464	37816526	.	+	.	gene_id "XLOC_046697"; transcript_id "5_00126693"; exon_number "4"; gene_name "uc002hsg.2"; oId "uc002hsg.2"; nearest_ref "uc002hsg.2"; class_code "="; tss_id "TSS42318"; p_id "P42008";
chr17	hg19_knownGene	exon	37816684	37816779	.	+	.	gene_id "XLOC_046697"; transcript_id "5_00126693"; exon_number "5"; gene_name "uc002hsg.2"; oId "uc002hsg.2"; nearest_ref "uc002hsg.2"; class_code "="; tss_id "TSS42318"; p_id "P42008";
chr17	hg19_knownGene	exon	37817063	37817142	.	+	.	gene_id "XLOC_046697"; transcript_id "5_00126693"; exon_number "6"; gene_name "uc002hsg.2"; oId "uc002hsg.2"; nearest_ref "uc002hsg.2"; class_code "="; tss_id "TSS42318"; p_id "P42008";
chr17	hg19_knownGene	exon	37817234	37817338	.	+	.	gene_id "XLOC_046697"; transcript_id "5_00126693"; exon_number "7"; gene_name "uc002hsg.2"; oId "uc002hsg.2"; nearest_ref "uc002hsg.2"; class_code "="; tss_id "TSS42318"; p_id "P42008";
chr17	hg19_knownGene	exon	37818504	37818597	.	+	.	gene_id "XLOC_046697"; transcript_id "5_00126693"; exon_number "8"; gene_name "uc002hsg.2"; oId "uc002hsg.2"; nearest_ref "uc002hsg.2"; class_code "="; tss_id "TSS42318"; p_id "P42008";
chr17	hg19_knownGene	exon	37819057	37819722	.	+	.	gene_id "XLOC_046697"; transcript_id "5_00126693"; exon_number "9"; gene_name "uc002hsg.2"; oId "uc002hsg.2"; nearest_ref "uc002hsg.2"; class_code "="; tss_id "TSS42318"; p_id "P42008";
chr17	Cufflinks	exon	37797416	37797629	.	+	.	gene_id "XLOC_046698"; transcript_id "5_00130919"; exon_number "1"; gene_name "uc010wei.1"; oId "SC4.13277.1"; nearest_ref "uc010wei.1"; class_code "i";
chr17	Cufflinks	exon	37819930	37821204	.	+	.	gene_id "XLOC_046699"; transcript_id "5_00132301"; exon_number "1"; gene_name "uc002hsf.2"; oId "upf3.9051.1"; nearest_ref "uc002hsf.2"; class_code "p";
chr17	Cufflinks	exon	37821408	37821722	.	+	.	gene_id "XLOC_046700"; transcript_id "5_00126695"; exon_number "1"; gene_name "uc002hsh.2"; oId "uc002hsh.2_ext"; nearest_ref "uc002hsh.2"; class_code "="; tss_id "TSS42319"; p_id "P42012";
chr17	Cufflinks	exon	37821969	37822806	.	+	.	gene_id "XLOC_046700"; transcript_id "5_00126695"; exon_number "2"; gene_name "uc002hsh.2"; oId "uc002hsh.2_ext"; nearest_ref "uc002hsh.2"; class_code "="; tss_id "TSS42319"; p_id "P42012";
chr17	hg19_knownGene	exon	37824507	37824930	.	+	.	gene_id "XLOC_046701"; transcript_id "5_00126696"; exon_number "1"; gene_name "uc002hsi.1"; oId "uc002hsi.1"; nearest_ref "uc002hsi.1"; class_code "="; tss_id "TSS42320"; p_id "P42013";
chr17	hg19_knownGene	exon	37825882	37826089	.	+	.	gene_id "XLOC_046701"; transcript_id "5_00126696"; exon_number "2"; gene_name "uc002hsi.1"; oId "uc002hsi.1"; nearest_ref "uc002hsi.1"; class_code "="; tss_id "TSS42320"; p_id "P42013";
chr17	hg19_knownGene	exon	37826204	37826728	.	+	.	gene_id "XLOC_046701"; transcript_id "5_00126696"; exon_number "3"; gene_name "uc002hsi.1"; oId "uc002hsi.1"; nearest_ref "uc002hsi.1"; class_code "="; tss_id "TSS42320"; p_id "P42013";
chr17	Cufflinks	exon	37844326	37844531	.	+	.	gene_id "XLOC_046702"; transcript_id "5_00126698"; exon_number "1"; gene_name "uc010cwa.2"; oId "uc010cwa.2_ext"; nearest_ref "uc010cwa.2"; class_code "="; tss_id "TSS42321"; p_id "P42017";
chr17	Cufflinks	exon	37844949	37845053	.	+	.	gene_id "XLOC_046702"; transcript_id "5_00126698"; exon_number "2"; gene_name "uc010cwa.2"; oId "uc010cwa.2_ext"; nearest_ref "uc010cwa.2"; class_code "="; tss_id "TSS42321"; p_id "P42017";
chr17	Cufflinks	exon	37849514	37849578	.	+	.	gene_id "XLOC_046702"; transcript_id "5_00126698"; exon_number "3"; gene_name "uc010cwa.2"; oId "uc010cwa.2_ext"; nearest_ref "uc010cwa.2"; class_code "="; tss_id "TSS42321"; p_id "P42017";
chr17	Cufflinks	exon	37851241	37851434	.	+	.	gene_id "XLOC_046702"; transcript_id "5_00126698"; exon_number "4"; gene_name "uc010cwa.2"; oId "uc010cwa.2_ext"; nearest_ref "uc010cwa.2"; class_code "="; tss_id "TSS42321"; p_id "P42017";
chr17	Cufflinks	exon	37855790	37855840	.	+	.	gene_id "XLOC_046702"; transcript_id "5_00126698"; exon_number "5"; gene_name "uc010cwa.2"; oId "uc010cwa.2_ext"; nearest_ref "uc010cwa.2"; class_code "="; tss_id "TSS42321"; p_id "P42017";
chr17	Cufflinks	exon	37863243	37863394	.	+	.	gene_id "XLOC_046702"; transcript_id "5_00126698"; exon_number "6"; gene_name "uc010cwa.2"; oId "uc010cwa.2_ext"; nearest_ref "uc010cwa.2"; class_code "="; tss_id "TSS42321"; p_id "P42017";
chr17	Cufflinks	exon	37864574	37864787	.	+	.	gene_id "XLOC_046702"; transcript_id "5_00126698"; exon_number "7"; gene_name "uc010cwa.2"; oId "uc010cwa.2_ext"; nearest_ref "uc010cwa.2"; class_code "="; tss_id "TSS42321"; p_id "P42017";
chr17	Cufflinks	exon	37865571	37865705	.	+	.	gene_id "XLOC_046702"; transcript_id "5_00126698"; exon_number "8"; gene_name "uc010cwa.2"; oId "uc010cwa.2_ext"; nearest_ref "uc010cwa.2"; class_code "="; tss_id "TSS42321"; p_id "P42017";
chr17	Cufflinks	exon	37866066	37866134	.	+	.	gene_id "XLOC_046702"; transcript_id "5_00126698"; exon_number "9"; gene_name "uc010cwa.2"; oId "uc010cwa.2_ext"; nearest_ref "uc010cwa.2"; class_code "="; tss_id "TSS42321"; p_id "P42017";
chr17	Cufflinks	exon	37866339	37866454	.	+	.	gene_id "XLOC_046702"; transcript_id "5_00126698"; exon_number "10"; gene_name "uc010cwa.2"; oId "uc010cwa.2_ext"; nearest_ref "uc010cwa.2"; class_code "="; tss_id "TSS42321"; p_id "P42017";
chr17	Cufflinks	exon	37866593	37866734	.	+	.	gene_id "XLOC_046702"; transcript_id "5_00126698"; exon_number "11"; gene_name "uc010cwa.2"; oId "uc010cwa.2_ext"; nearest_ref "uc010cwa.2"; class_code "="; tss_id "TSS42321"; p_id "P42017";
chr17	Cufflinks	exon	37868181	37868300	.	+	.	gene_id "XLOC_046702"; transcript_id "5_00126698"; exon_number "12"; gene_name "uc010cwa.2"; oId "uc010cwa.2_ext"; nearest_ref "uc010cwa.2"; class_code "="; tss_id "TSS42321"; p_id "P42017";
chr17	Cufflinks	exon	37868575	37868701	.	+	.	gene_id "XLOC_046702"; transcript_id "5_00126698"; exon_number "13"; gene_name "uc010cwa.2"; oId "uc010cwa.2_ext"; nearest_ref "uc010cwa.2"; class_code "="; tss_id "TSS42321"; p_id "P42017";
chr17	Cufflinks	exon	37871539	37871612	.	+	.	gene_id "XLOC_046702"; transcript_id "5_00126698"; exon_number "14"; gene_name "uc010cwa.2"; oId "uc010cwa.2_ext"; nearest_ref "uc010cwa.2"; class_code "="; tss_id "TSS42321"; p_id "P42017";
chr17	Cufflinks	exon	37871699	37871789	.	+	.	gene_id "XLOC_046702"; transcript_id "5_00126698"; exon_number "15"; gene_name "uc010cwa.2"; oId "uc010cwa.2_ext"; nearest_ref "uc010cwa.2"; class_code "="; tss_id "TSS42321"; p_id "P42017";
chr17	Cufflinks	exon	37871993	37872192	.	+	.	gene_id "XLOC_046702"; transcript_id "5_00126698"; exon_number "16"; gene_name "uc010cwa.2"; oId "uc010cwa.2_ext"; nearest_ref "uc010cwa.2"; class_code "="; tss_id "TSS42321"; p_id "P42017";
chr17	Cufflinks	exon	37872554	37872686	.	+	.	gene_id "XLOC_046702"; transcript_id "5_00126698"; exon_number "17"; gene_name "uc010cwa.2"; oId "uc010cwa.2_ext"; nearest_ref "uc010cwa.2"; class_code "="; tss_id "TSS42321"; p_id "P42017";
chr17	Cufflinks	exon	37872768	37872858	.	+	.	gene_id "XLOC_046702"; transcript_id "5_00126698"; exon_number "18"; gene_name "uc010cwa.2"; oId "uc010cwa.2_ext"; nearest_ref "uc010cwa.2"; class_code "="; tss_id "TSS42321"; p_id "P42017";
chr17	Cufflinks	exon	37873573	37873733	.	+	.	gene_id "XLOC_046702"; transcript_id "5_00126698"; exon_number "19"; gene_name "uc010cwa.2"; oId "uc010cwa.2_ext"; nearest_ref "uc010cwa.2"; class_code "="; tss_id "TSS42321"; p_id "P42017";
chr17	Cufflinks	exon	37876040	37876087	.	+	.	gene_id "XLOC_046702"; transcript_id "5_00126698"; exon_number "20"; gene_name "uc010cwa.2"; oId "uc010cwa.2_ext"; nearest_ref "uc010cwa.2"; class_code "="; tss_id "TSS42321"; p_id "P42017";
chr17	Cufflinks	exon	37879572	37879710	.	+	.	gene_id "XLOC_046702"; transcript_id "5_00126698"; exon_number "21"; gene_name "uc010cwa.2"; oId "uc010cwa.2_ext"; nearest_ref "uc010cwa.2"; class_code "="; tss_id "TSS42321"; p_id "P42017";
chr17	Cufflinks	exon	37879791	37879913	.	+	.	gene_id "XLOC_046702"; transcript_id "5_00126698"; exon_number "22"; gene_name "uc010cwa.2"; oId "uc010cwa.2_ext"; nearest_ref "uc010cwa.2"; class_code "="; tss_id "TSS42321"; p_id "P42017";
chr17	Cufflinks	exon	37880165	37880263	.	+	.	gene_id "XLOC_046702"; transcript_id "5_00126698"; exon_number "23"; gene_name "uc010cwa.2"; oId "uc010cwa.2_ext"; nearest_ref "uc010cwa.2"; class_code "="; tss_id "TSS42321"; p_id "P42017";
chr17	Cufflinks	exon	37880979	37881164	.	+	.	gene_id "XLOC_046702"; transcript_id "5_00126698"; exon_number "24"; gene_name "uc010cwa.2"; oId "uc010cwa.2_ext"; nearest_ref "uc010cwa.2"; class_code "="; tss_id "TSS42321"; p_id "P42017";
chr17	Cufflinks	exon	37881302	37881457	.	+	.	gene_id "XLOC_046702"; transcript_id "5_00126698"; exon_number "25"; gene_name "uc010cwa.2"; oId "uc010cwa.2_ext"; nearest_ref "uc010cwa.2"; class_code "="; tss_id "TSS42321"; p_id "P42017";
chr17	Cufflinks	exon	37881580	37881655	.	+	.	gene_id "XLOC_046702"; transcript_id "5_00126698"; exon_number "26"; gene_name "uc010cwa.2"; oId "uc010cwa.2_ext"; nearest_ref "uc010cwa.2"; class_code "="; tss_id "TSS42321"; p_id "P42017";
chr17	Cufflinks	exon	37881960	37882106	.	+	.	gene_id "XLOC_046702"; transcript_id "5_00126698"; exon_number "27"; gene_name "uc010cwa.2"; oId "uc010cwa.2_ext"; nearest_ref "uc010cwa.2"; class_code "="; tss_id "TSS42321"; p_id "P42017";
chr17	Cufflinks	exon	37882815	37882912	.	+	.	gene_id "XLOC_046702"; transcript_id "5_00126698"; exon_number "28"; gene_name "uc010cwa.2"; oId "uc010cwa.2_ext"; nearest_ref "uc010cwa.2"; class_code "="; tss_id "TSS42321"; p_id "P42017";
chr17	Cufflinks	exon	37883068	37883256	.	+	.	gene_id "XLOC_046702"; transcript_id "5_00126698"; exon_number "29"; gene_name "uc010cwa.2"; oId "uc010cwa.2_ext"; nearest_ref "uc010cwa.2"; class_code "="; tss_id "TSS42321"; p_id "P42017";
chr17	Cufflinks	exon	37883548	37883800	.	+	.	gene_id "XLOC_046702"; transcript_id "5_00126698"; exon_number "30"; gene_name "uc010cwa.2"; oId "uc010cwa.2_ext"; nearest_ref "uc010cwa.2"; class_code "="; tss_id "TSS42321"; p_id "P42017";
chr17	Cufflinks	exon	37883942	37884914	.	+	.	gene_id "XLOC_046702"; transcript_id "5_00126698"; exon_number "31"; gene_name "uc010cwa.2"; oId "uc010cwa.2_ext"; nearest_ref "uc010cwa.2"; class_code "="; tss_id "TSS42321"; p_id "P42017";
chr17	Cufflinks	exon	37844345	37844531	.	+	.	gene_id "XLOC_046702"; transcript_id "5_00126699"; exon_number "1"; gene_name "uc002hsm.2"; oId "uc002hsm.2_ext"; nearest_ref "uc002hsm.2"; class_code "="; tss_id "TSS42321"; p_id "P42021";
chr17	Cufflinks	exon	37844949	37845053	.	+	.	gene_id "XLOC_046702"; transcript_id "5_00126699"; exon_number "2"; gene_name "uc002hsm.2"; oId "uc002hsm.2_ext"; nearest_ref "uc002hsm.2"; class_code "="; tss_id "TSS42321"; p_id "P42021";
chr17	Cufflinks	exon	37849514	37849578	.	+	.	gene_id "XLOC_046702"; transcript_id "5_00126699"; exon_number "3"; gene_name "uc002hsm.2"; oId "uc002hsm.2_ext"; nearest_ref "uc002hsm.2"; class_code "="; tss_id "TSS42321"; p_id "P42021";
chr17	Cufflinks	exon	37851241	37851434	.	+	.	gene_id "XLOC_046702"; transcript_id "5_00126699"; exon_number "4"; gene_name "uc002hsm.2"; oId "uc002hsm.2_ext"; nearest_ref "uc002hsm.2"; class_code "="; tss_id "TSS42321"; p_id "P42021";
chr17	Cufflinks	exon	37863243	37863394	.	+	.	gene_id "XLOC_046702"; transcript_id "5_00126699"; exon_number "5"; gene_name "uc002hsm.2"; oId "uc002hsm.2_ext"; nearest_ref "uc002hsm.2"; class_code "="; tss_id "TSS42321"; p_id "P42021";
chr17	Cufflinks	exon	37864574	37864787	.	+	.	gene_id "XLOC_046702"; transcript_id "5_00126699"; exon_number "6"; gene_name "uc002hsm.2"; oId "uc002hsm.2_ext"; nearest_ref "uc002hsm.2"; class_code "="; tss_id "TSS42321"; p_id "P42021";
chr17	Cufflinks	exon	37865571	37865705	.	+	.	gene_id "XLOC_046702"; transcript_id "5_00126699"; exon_number "7"; gene_name "uc002hsm.2"; oId "uc002hsm.2_ext"; nearest_ref "uc002hsm.2"; class_code "="; tss_id "TSS42321"; p_id "P42021";
chr17	Cufflinks	exon	37866066	37866134	.	+	.	gene_id "XLOC_046702"; transcript_id "5_00126699"; exon_number "8"; gene_name "uc002hsm.2"; oId "uc002hsm.2_ext"; nearest_ref "uc002hsm.2"; class_code "="; tss_id "TSS42321"; p_id "P42021";
chr17	Cufflinks	exon	37866339	37866454	.	+	.	gene_id "XLOC_046702"; transcript_id "5_00126699"; exon_number "9"; gene_name "uc002hsm.2"; oId "uc002hsm.2_ext"; nearest_ref "uc002hsm.2"; class_code "="; tss_id "TSS42321"; p_id "P42021";
chr17	Cufflinks	exon	37866593	37866734	.	+	.	gene_id "XLOC_046702"; transcript_id "5_00126699"; exon_number "10"; gene_name "uc002hsm.2"; oId "uc002hsm.2_ext"; nearest_ref "uc002hsm.2"; class_code "="; tss_id "TSS42321"; p_id "P42021";
chr17	Cufflinks	exon	37868181	37868300	.	+	.	gene_id "XLOC_046702"; transcript_id "5_00126699"; exon_number "11"; gene_name "uc002hsm.2"; oId "uc002hsm.2_ext"; nearest_ref "uc002hsm.2"; class_code "="; tss_id "TSS42321"; p_id "P42021";
chr17	Cufflinks	exon	37868575	37868701	.	+	.	gene_id "XLOC_046702"; transcript_id "5_00126699"; exon_number "12"; gene_name "uc002hsm.2"; oId "uc002hsm.2_ext"; nearest_ref "uc002hsm.2"; class_code "="; tss_id "TSS42321"; p_id "P42021";
chr17	Cufflinks	exon	37871539	37871612	.	+	.	gene_id "XLOC_046702"; transcript_id "5_00126699"; exon_number "13"; gene_name "uc002hsm.2"; oId "uc002hsm.2_ext"; nearest_ref "uc002hsm.2"; class_code "="; tss_id "TSS42321"; p_id "P42021";
chr17	Cufflinks	exon	37871699	37871789	.	+	.	gene_id "XLOC_046702"; transcript_id "5_00126699"; exon_number "14"; gene_name "uc002hsm.2"; oId "uc002hsm.2_ext"; nearest_ref "uc002hsm.2"; class_code "="; tss_id "TSS42321"; p_id "P42021";
chr17	Cufflinks	exon	37871993	37872192	.	+	.	gene_id "XLOC_046702"; transcript_id "5_00126699"; exon_number "15"; gene_name "uc002hsm.2"; oId "uc002hsm.2_ext"; nearest_ref "uc002hsm.2"; class_code "="; tss_id "TSS42321"; p_id "P42021";
chr17	Cufflinks	exon	37872554	37872686	.	+	.	gene_id "XLOC_046702"; transcript_id "5_00126699"; exon_number "16"; gene_name "uc002hsm.2"; oId "uc002hsm.2_ext"; nearest_ref "uc002hsm.2"; class_code "="; tss_id "TSS42321"; p_id "P42021";
chr17	Cufflinks	exon	37872768	37872858	.	+	.	gene_id "XLOC_046702"; transcript_id "5_00126699"; exon_number "17"; gene_name "uc002hsm.2"; oId "uc002hsm.2_ext"; nearest_ref "uc002hsm.2"; class_code "="; tss_id "TSS42321"; p_id "P42021";
chr17	Cufflinks	exon	37873573	37873733	.	+	.	gene_id "XLOC_046702"; transcript_id "5_00126699"; exon_number "18"; gene_name "uc002hsm.2"; oId "uc002hsm.2_ext"; nearest_ref "uc002hsm.2"; class_code "="; tss_id "TSS42321"; p_id "P42021";
chr17	Cufflinks	exon	37876040	37876087	.	+	.	gene_id "XLOC_046702"; transcript_id "5_00126699"; exon_number "19"; gene_name "uc002hsm.2"; oId "uc002hsm.2_ext"; nearest_ref "uc002hsm.2"; class_code "="; tss_id "TSS42321"; p_id "P42021";
chr17	Cufflinks	exon	37879572	37879710	.	+	.	gene_id "XLOC_046702"; transcript_id "5_00126699"; exon_number "20"; gene_name "uc002hsm.2"; oId "uc002hsm.2_ext"; nearest_ref "uc002hsm.2"; class_code "="; tss_id "TSS42321"; p_id "P42021";
chr17	Cufflinks	exon	37879791	37879913	.	+	.	gene_id "XLOC_046702"; transcript_id "5_00126699"; exon_number "21"; gene_name "uc002hsm.2"; oId "uc002hsm.2_ext"; nearest_ref "uc002hsm.2"; class_code "="; tss_id "TSS42321"; p_id "P42021";
chr17	Cufflinks	exon	37880165	37880263	.	+	.	gene_id "XLOC_046702"; transcript_id "5_00126699"; exon_number "22"; gene_name "uc002hsm.2"; oId "uc002hsm.2_ext"; nearest_ref "uc002hsm.2"; class_code "="; tss_id "TSS42321"; p_id "P42021";
chr17	Cufflinks	exon	37880979	37881164	.	+	.	gene_id "XLOC_046702"; transcript_id "5_00126699"; exon_number "23"; gene_name "uc002hsm.2"; oId "uc002hsm.2_ext"; nearest_ref "uc002hsm.2"; class_code "="; tss_id "TSS42321"; p_id "P42021";
chr17	Cufflinks	exon	37881302	37881457	.	+	.	gene_id "XLOC_046702"; transcript_id "5_00126699"; exon_number "24"; gene_name "uc002hsm.2"; oId "uc002hsm.2_ext"; nearest_ref "uc002hsm.2"; class_code "="; tss_id "TSS42321"; p_id "P42021";
chr17	Cufflinks	exon	37881580	37881655	.	+	.	gene_id "XLOC_046702"; transcript_id "5_00126699"; exon_number "25"; gene_name "uc002hsm.2"; oId "uc002hsm.2_ext"; nearest_ref "uc002hsm.2"; class_code "="; tss_id "TSS42321"; p_id "P42021";
chr17	Cufflinks	exon	37881960	37882106	.	+	.	gene_id "XLOC_046702"; transcript_id "5_00126699"; exon_number "26"; gene_name "uc002hsm.2"; oId "uc002hsm.2_ext"; nearest_ref "uc002hsm.2"; class_code "="; tss_id "TSS42321"; p_id "P42021";
chr17	Cufflinks	exon	37882815	37882912	.	+	.	gene_id "XLOC_046702"; transcript_id "5_00126699"; exon_number "27"; gene_name "uc002hsm.2"; oId "uc002hsm.2_ext"; nearest_ref "uc002hsm.2"; class_code "="; tss_id "TSS42321"; p_id "P42021";
chr17	Cufflinks	exon	37883068	37883256	.	+	.	gene_id "XLOC_046702"; transcript_id "5_00126699"; exon_number "28"; gene_name "uc002hsm.2"; oId "uc002hsm.2_ext"; nearest_ref "uc002hsm.2"; class_code "="; tss_id "TSS42321"; p_id "P42021";
chr17	Cufflinks	exon	37883548	37883800	.	+	.	gene_id "XLOC_046702"; transcript_id "5_00126699"; exon_number "29"; gene_name "uc002hsm.2"; oId "uc002hsm.2_ext"; nearest_ref "uc002hsm.2"; class_code "="; tss_id "TSS42321"; p_id "P42021";
chr17	Cufflinks	exon	37883942	37884914	.	+	.	gene_id "XLOC_046702"; transcript_id "5_00126699"; exon_number "30"; gene_name "uc002hsm.2"; oId "uc002hsm.2_ext"; nearest_ref "uc002hsm.2"; class_code "="; tss_id "TSS42321"; p_id "P42021";
chr17	Cufflinks	exon	37844350	37844531	.	+	.	gene_id "XLOC_046702"; transcript_id "5_00126697"; exon_number "1"; gene_name "uc002hsl.2"; oId "uc002hsl.2_ext"; nearest_ref "uc002hsl.2"; class_code "="; tss_id "TSS42321"; p_id "P42020";
chr17	Cufflinks	exon	37844949	37845053	.	+	.	gene_id "XLOC_046702"; transcript_id "5_00126697"; exon_number "2"; gene_name "uc002hsl.2"; oId "uc002hsl.2_ext"; nearest_ref "uc002hsl.2"; class_code "="; tss_id "TSS42321"; p_id "P42020";
chr17	Cufflinks	exon	37849514	37849578	.	+	.	gene_id "XLOC_046702"; transcript_id "5_00126697"; exon_number "3"; gene_name "uc002hsl.2"; oId "uc002hsl.2_ext"; nearest_ref "uc002hsl.2"; class_code "="; tss_id "TSS42321"; p_id "P42020";
chr17	Cufflinks	exon	37851241	37851434	.	+	.	gene_id "XLOC_046702"; transcript_id "5_00126697"; exon_number "4"; gene_name "uc002hsl.2"; oId "uc002hsl.2_ext"; nearest_ref "uc002hsl.2"; class_code "="; tss_id "TSS42321"; p_id "P42020";
chr17	Cufflinks	exon	37863243	37863394	.	+	.	gene_id "XLOC_046702"; transcript_id "5_00126697"; exon_number "5"; gene_name "uc002hsl.2"; oId "uc002hsl.2_ext"; nearest_ref "uc002hsl.2"; class_code "="; tss_id "TSS42321"; p_id "P42020";
chr17	Cufflinks	exon	37864574	37864787	.	+	.	gene_id "XLOC_046702"; transcript_id "5_00126697"; exon_number "6"; gene_name "uc002hsl.2"; oId "uc002hsl.2_ext"; nearest_ref "uc002hsl.2"; class_code "="; tss_id "TSS42321"; p_id "P42020";
chr17	Cufflinks	exon	37865571	37865705	.	+	.	gene_id "XLOC_046702"; transcript_id "5_00126697"; exon_number "7"; gene_name "uc002hsl.2"; oId "uc002hsl.2_ext"; nearest_ref "uc002hsl.2"; class_code "="; tss_id "TSS42321"; p_id "P42020";
chr17	Cufflinks	exon	37866066	37866134	.	+	.	gene_id "XLOC_046702"; transcript_id "5_00126697"; exon_number "8"; gene_name "uc002hsl.2"; oId "uc002hsl.2_ext"; nearest_ref "uc002hsl.2"; class_code "="; tss_id "TSS42321"; p_id "P42020";
chr17	Cufflinks	exon	37866339	37866454	.	+	.	gene_id "XLOC_046702"; transcript_id "5_00126697"; exon_number "9"; gene_name "uc002hsl.2"; oId "uc002hsl.2_ext"; nearest_ref "uc002hsl.2"; class_code "="; tss_id "TSS42321"; p_id "P42020";
chr17	Cufflinks	exon	37866593	37866734	.	+	.	gene_id "XLOC_046702"; transcript_id "5_00126697"; exon_number "10"; gene_name "uc002hsl.2"; oId "uc002hsl.2_ext"; nearest_ref "uc002hsl.2"; class_code "="; tss_id "TSS42321"; p_id "P42020";
chr17	Cufflinks	exon	37868181	37868300	.	+	.	gene_id "XLOC_046702"; transcript_id "5_00126697"; exon_number "11"; gene_name "uc002hsl.2"; oId "uc002hsl.2_ext"; nearest_ref "uc002hsl.2"; class_code "="; tss_id "TSS42321"; p_id "P42020";
chr17	Cufflinks	exon	37868575	37868701	.	+	.	gene_id "XLOC_046702"; transcript_id "5_00126697"; exon_number "12"; gene_name "uc002hsl.2"; oId "uc002hsl.2_ext"; nearest_ref "uc002hsl.2"; class_code "="; tss_id "TSS42321"; p_id "P42020";
chr17	Cufflinks	exon	37871539	37871612	.	+	.	gene_id "XLOC_046702"; transcript_id "5_00126697"; exon_number "13"; gene_name "uc002hsl.2"; oId "uc002hsl.2_ext"; nearest_ref "uc002hsl.2"; class_code "="; tss_id "TSS42321"; p_id "P42020";
chr17	Cufflinks	exon	37871699	37871789	.	+	.	gene_id "XLOC_046702"; transcript_id "5_00126697"; exon_number "14"; gene_name "uc002hsl.2"; oId "uc002hsl.2_ext"; nearest_ref "uc002hsl.2"; class_code "="; tss_id "TSS42321"; p_id "P42020";
chr17	Cufflinks	exon	37871993	37872192	.	+	.	gene_id "XLOC_046702"; transcript_id "5_00126697"; exon_number "15"; gene_name "uc002hsl.2"; oId "uc002hsl.2_ext"; nearest_ref "uc002hsl.2"; class_code "="; tss_id "TSS42321"; p_id "P42020";
chr17	Cufflinks	exon	37872554	37872686	.	+	.	gene_id "XLOC_046702"; transcript_id "5_00126697"; exon_number "16"; gene_name "uc002hsl.2"; oId "uc002hsl.2_ext"; nearest_ref "uc002hsl.2"; class_code "="; tss_id "TSS42321"; p_id "P42020";
chr17	Cufflinks	exon	37872768	37872858	.	+	.	gene_id "XLOC_046702"; transcript_id "5_00126697"; exon_number "17"; gene_name "uc002hsl.2"; oId "uc002hsl.2_ext"; nearest_ref "uc002hsl.2"; class_code "="; tss_id "TSS42321"; p_id "P42020";
chr17	Cufflinks	exon	37873573	37873909	.	+	.	gene_id "XLOC_046702"; transcript_id "5_00126697"; exon_number "18"; gene_name "uc002hsl.2"; oId "uc002hsl.2_ext"; nearest_ref "uc002hsl.2"; class_code "="; tss_id "TSS42321"; p_id "P42020";
chr17	hg19_knownGene	exon	37856254	37856564	.	+	.	gene_id "XLOC_046702"; transcript_id "5_00126700"; exon_number "1"; gene_name "uc002hsn.1"; oId "uc002hsn.1"; nearest_ref "uc002hsn.1"; class_code "="; tss_id "TSS42322"; p_id "P42019";
chr17	hg19_knownGene	exon	37863243	37863394	.	+	.	gene_id "XLOC_046702"; transcript_id "5_00126700"; exon_number "2"; gene_name "uc002hsn.1"; oId "uc002hsn.1"; nearest_ref "uc002hsn.1"; class_code "="; tss_id "TSS42322"; p_id "P42019";
chr17	hg19_knownGene	exon	37864574	37864787	.	+	.	gene_id "XLOC_046702"; transcript_id "5_00126700"; exon_number "3"; gene_name "uc002hsn.1"; oId "uc002hsn.1"; nearest_ref "uc002hsn.1"; class_code "="; tss_id "TSS42322"; p_id "P42019";
chr17	hg19_knownGene	exon	37865571	37865705	.	+	.	gene_id "XLOC_046702"; transcript_id "5_00126700"; exon_number "4"; gene_name "uc002hsn.1"; oId "uc002hsn.1"; nearest_ref "uc002hsn.1"; class_code "="; tss_id "TSS42322"; p_id "P42019";
chr17	hg19_knownGene	exon	37866066	37866134	.	+	.	gene_id "XLOC_046702"; transcript_id "5_00126700"; exon_number "5"; gene_name "uc002hsn.1"; oId "uc002hsn.1"; nearest_ref "uc002hsn.1"; class_code "="; tss_id "TSS42322"; p_id "P42019";
chr17	hg19_knownGene	exon	37866339	37866454	.	+	.	gene_id "XLOC_046702"; transcript_id "5_00126700"; exon_number "6"; gene_name "uc002hsn.1"; oId "uc002hsn.1"; nearest_ref "uc002hsn.1"; class_code "="; tss_id "TSS42322"; p_id "P42019";
chr17	hg19_knownGene	exon	37866593	37866734	.	+	.	gene_id "XLOC_046702"; transcript_id "5_00126700"; exon_number "7"; gene_name "uc002hsn.1"; oId "uc002hsn.1"; nearest_ref "uc002hsn.1"; class_code "="; tss_id "TSS42322"; p_id "P42019";
chr17	hg19_knownGene	exon	37868181	37868583	.	+	.	gene_id "XLOC_046702"; transcript_id "5_00126700"; exon_number "8"; gene_name "uc002hsn.1"; oId "uc002hsn.1"; nearest_ref "uc002hsn.1"; class_code "="; tss_id "TSS42322"; p_id "P42019";
chr17	hg19_knownGene	exon	37856254	37856564	.	+	.	gene_id "XLOC_046702"; transcript_id "5_00126703"; exon_number "1"; gene_name "uc010cwb.2"; oId "uc010cwb.2"; nearest_ref "uc010cwb.2"; class_code "="; tss_id "TSS42322"; p_id "P42018";
chr17	hg19_knownGene	exon	37863243	37863394	.	+	.	gene_id "XLOC_046702"; transcript_id "5_00126703"; exon_number "2"; gene_name "uc010cwb.2"; oId "uc010cwb.2"; nearest_ref "uc010cwb.2"; class_code "="; tss_id "TSS42322"; p_id "P42018";
chr17	hg19_knownGene	exon	37864574	37864787	.	+	.	gene_id "XLOC_046702"; transcript_id "5_00126703"; exon_number "3"; gene_name "uc010cwb.2"; oId "uc010cwb.2"; nearest_ref "uc010cwb.2"; class_code "="; tss_id "TSS42322"; p_id "P42018";
chr17	hg19_knownGene	exon	37865571	37865705	.	+	.	gene_id "XLOC_046702"; transcript_id "5_00126703"; exon_number "4"; gene_name "uc010cwb.2"; oId "uc010cwb.2"; nearest_ref "uc010cwb.2"; class_code "="; tss_id "TSS42322"; p_id "P42018";
chr17	hg19_knownGene	exon	37866066	37866134	.	+	.	gene_id "XLOC_046702"; transcript_id "5_00126703"; exon_number "5"; gene_name "uc010cwb.2"; oId "uc010cwb.2"; nearest_ref "uc010cwb.2"; class_code "="; tss_id "TSS42322"; p_id "P42018";
chr17	hg19_knownGene	exon	37866339	37866454	.	+	.	gene_id "XLOC_046702"; transcript_id "5_00126703"; exon_number "6"; gene_name "uc010cwb.2"; oId "uc010cwb.2"; nearest_ref "uc010cwb.2"; class_code "="; tss_id "TSS42322"; p_id "P42018";
chr17	hg19_knownGene	exon	37866593	37866734	.	+	.	gene_id "XLOC_046702"; transcript_id "5_00126703"; exon_number "7"; gene_name "uc010cwb.2"; oId "uc010cwb.2"; nearest_ref "uc010cwb.2"; class_code "="; tss_id "TSS42322"; p_id "P42018";
chr17	hg19_knownGene	exon	37868181	37868300	.	+	.	gene_id "XLOC_046702"; transcript_id "5_00126703"; exon_number "8"; gene_name "uc010cwb.2"; oId "uc010cwb.2"; nearest_ref "uc010cwb.2"; class_code "="; tss_id "TSS42322"; p_id "P42018";
chr17	hg19_knownGene	exon	37868575	37868701	.	+	.	gene_id "XLOC_046702"; transcript_id "5_00126703"; exon_number "9"; gene_name "uc010cwb.2"; oId "uc010cwb.2"; nearest_ref "uc010cwb.2"; class_code "="; tss_id "TSS42322"; p_id "P42018";
chr17	hg19_knownGene	exon	37871539	37871612	.	+	.	gene_id "XLOC_046702"; transcript_id "5_00126703"; exon_number "10"; gene_name "uc010cwb.2"; oId "uc010cwb.2"; nearest_ref "uc010cwb.2"; class_code "="; tss_id "TSS42322"; p_id "P42018";
chr17	hg19_knownGene	exon	37871699	37871789	.	+	.	gene_id "XLOC_046702"; transcript_id "5_00126703"; exon_number "11"; gene_name "uc010cwb.2"; oId "uc010cwb.2"; nearest_ref "uc010cwb.2"; class_code "="; tss_id "TSS42322"; p_id "P42018";
chr17	hg19_knownGene	exon	37871993	37872192	.	+	.	gene_id "XLOC_046702"; transcript_id "5_00126703"; exon_number "12"; gene_name "uc010cwb.2"; oId "uc010cwb.2"; nearest_ref "uc010cwb.2"; class_code "="; tss_id "TSS42322"; p_id "P42018";
chr17	hg19_knownGene	exon	37872554	37872686	.	+	.	gene_id "XLOC_046702"; transcript_id "5_00126703"; exon_number "13"; gene_name "uc010cwb.2"; oId "uc010cwb.2"; nearest_ref "uc010cwb.2"; class_code "="; tss_id "TSS42322"; p_id "P42018";
chr17	hg19_knownGene	exon	37872768	37872858	.	+	.	gene_id "XLOC_046702"; transcript_id "5_00126703"; exon_number "14"; gene_name "uc010cwb.2"; oId "uc010cwb.2"; nearest_ref "uc010cwb.2"; class_code "="; tss_id "TSS42322"; p_id "P42018";
chr17	hg19_knownGene	exon	37873573	37873733	.	+	.	gene_id "XLOC_046702"; transcript_id "5_00126703"; exon_number "15"; gene_name "uc010cwb.2"; oId "uc010cwb.2"; nearest_ref "uc010cwb.2"; class_code "="; tss_id "TSS42322"; p_id "P42018";
chr17	hg19_knownGene	exon	37876040	37876087	.	+	.	gene_id "XLOC_046702"; transcript_id "5_00126703"; exon_number "16"; gene_name "uc010cwb.2"; oId "uc010cwb.2"; nearest_ref "uc010cwb.2"; class_code "="; tss_id "TSS42322"; p_id "P42018";
chr17	hg19_knownGene	exon	37879572	37879710	.	+	.	gene_id "XLOC_046702"; transcript_id "5_00126703"; exon_number "17"; gene_name "uc010cwb.2"; oId "uc010cwb.2"; nearest_ref "uc010cwb.2"; class_code "="; tss_id "TSS42322"; p_id "P42018";
chr17	hg19_knownGene	exon	37879791	37879913	.	+	.	gene_id "XLOC_046702"; transcript_id "5_00126703"; exon_number "18"; gene_name "uc010cwb.2"; oId "uc010cwb.2"; nearest_ref "uc010cwb.2"; class_code "="; tss_id "TSS42322"; p_id "P42018";
chr17	hg19_knownGene	exon	37880165	37880263	.	+	.	gene_id "XLOC_046702"; transcript_id "5_00126703"; exon_number "19"; gene_name "uc010cwb.2"; oId "uc010cwb.2"; nearest_ref "uc010cwb.2"; class_code "="; tss_id "TSS42322"; p_id "P42018";
chr17	hg19_knownGene	exon	37880979	37881164	.	+	.	gene_id "XLOC_046702"; transcript_id "5_00126703"; exon_number "20"; gene_name "uc010cwb.2"; oId "uc010cwb.2"; nearest_ref "uc010cwb.2"; class_code "="; tss_id "TSS42322"; p_id "P42018";
chr17	hg19_knownGene	exon	37881302	37881457	.	+	.	gene_id "XLOC_046702"; transcript_id "5_00126703"; exon_number "21"; gene_name "uc010cwb.2"; oId "uc010cwb.2"; nearest_ref "uc010cwb.2"; class_code "="; tss_id "TSS42322"; p_id "P42018";
chr17	hg19_knownGene	exon	37881580	37881655	.	+	.	gene_id "XLOC_046702"; transcript_id "5_00126703"; exon_number "22"; gene_name "uc010cwb.2"; oId "uc010cwb.2"; nearest_ref "uc010cwb.2"; class_code "="; tss_id "TSS42322"; p_id "P42018";
chr17	hg19_knownGene	exon	37881960	37882106	.	+	.	gene_id "XLOC_046702"; transcript_id "5_00126703"; exon_number "23"; gene_name "uc010cwb.2"; oId "uc010cwb.2"; nearest_ref "uc010cwb.2"; class_code "="; tss_id "TSS42322"; p_id "P42018";
chr17	hg19_knownGene	exon	37882815	37882912	.	+	.	gene_id "XLOC_046702"; transcript_id "5_00126703"; exon_number "24"; gene_name "uc010cwb.2"; oId "uc010cwb.2"; nearest_ref "uc010cwb.2"; class_code "="; tss_id "TSS42322"; p_id "P42018";
chr17	hg19_knownGene	exon	37883068	37883256	.	+	.	gene_id "XLOC_046702"; transcript_id "5_00126703"; exon_number "25"; gene_name "uc010cwb.2"; oId "uc010cwb.2"; nearest_ref "uc010cwb.2"; class_code "="; tss_id "TSS42322"; p_id "P42018";
chr17	hg19_knownGene	exon	37883942	37884914	.	+	.	gene_id "XLOC_046702"; transcript_id "5_00126703"; exon_number "26"; gene_name "uc010cwb.2"; oId "uc010cwb.2"; nearest_ref "uc010cwb.2"; class_code "="; tss_id "TSS42322"; p_id "P42018";
chr17	hg19_knownGene	exon	37856254	37856564	.	+	.	gene_id "XLOC_046702"; transcript_id "5_00126704"; exon_number "1"; gene_name "uc010wek.1"; oId "uc010wek.1"; nearest_ref "uc010wek.1"; class_code "="; tss_id "TSS42322"; p_id "P42016";
chr17	hg19_knownGene	exon	37868181	37868300	.	+	.	gene_id "XLOC_046702"; transcript_id "5_00126704"; exon_number "2"; gene_name "uc010wek.1"; oId "uc010wek.1"; nearest_ref "uc010wek.1"; class_code "="; tss_id "TSS42322"; p_id "P42016";
chr17	hg19_knownGene	exon	37868575	37868701	.	+	.	gene_id "XLOC_046702"; transcript_id "5_00126704"; exon_number "3"; gene_name "uc010wek.1"; oId "uc010wek.1"; nearest_ref "uc010wek.1"; class_code "="; tss_id "TSS42322"; p_id "P42016";
chr17	hg19_knownGene	exon	37871539	37871612	.	+	.	gene_id "XLOC_046702"; transcript_id "5_00126704"; exon_number "4"; gene_name "uc010wek.1"; oId "uc010wek.1"; nearest_ref "uc010wek.1"; class_code "="; tss_id "TSS42322"; p_id "P42016";
chr17	hg19_knownGene	exon	37871699	37871789	.	+	.	gene_id "XLOC_046702"; transcript_id "5_00126704"; exon_number "5"; gene_name "uc010wek.1"; oId "uc010wek.1"; nearest_ref "uc010wek.1"; class_code "="; tss_id "TSS42322"; p_id "P42016";
chr17	hg19_knownGene	exon	37871993	37872192	.	+	.	gene_id "XLOC_046702"; transcript_id "5_00126704"; exon_number "6"; gene_name "uc010wek.1"; oId "uc010wek.1"; nearest_ref "uc010wek.1"; class_code "="; tss_id "TSS42322"; p_id "P42016";
chr17	hg19_knownGene	exon	37872554	37872686	.	+	.	gene_id "XLOC_046702"; transcript_id "5_00126704"; exon_number "7"; gene_name "uc010wek.1"; oId "uc010wek.1"; nearest_ref "uc010wek.1"; class_code "="; tss_id "TSS42322"; p_id "P42016";
chr17	hg19_knownGene	exon	37872768	37872858	.	+	.	gene_id "XLOC_046702"; transcript_id "5_00126704"; exon_number "8"; gene_name "uc010wek.1"; oId "uc010wek.1"; nearest_ref "uc010wek.1"; class_code "="; tss_id "TSS42322"; p_id "P42016";
chr17	hg19_knownGene	exon	37873573	37873733	.	+	.	gene_id "XLOC_046702"; transcript_id "5_00126704"; exon_number "9"; gene_name "uc010wek.1"; oId "uc010wek.1"; nearest_ref "uc010wek.1"; class_code "="; tss_id "TSS42322"; p_id "P42016";
chr17	hg19_knownGene	exon	37876040	37876087	.	+	.	gene_id "XLOC_046702"; transcript_id "5_00126704"; exon_number "10"; gene_name "uc010wek.1"; oId "uc010wek.1"; nearest_ref "uc010wek.1"; class_code "="; tss_id "TSS42322"; p_id "P42016";
chr17	hg19_knownGene	exon	37879572	37879710	.	+	.	gene_id "XLOC_046702"; transcript_id "5_00126704"; exon_number "11"; gene_name "uc010wek.1"; oId "uc010wek.1"; nearest_ref "uc010wek.1"; class_code "="; tss_id "TSS42322"; p_id "P42016";
chr17	hg19_knownGene	exon	37879791	37879913	.	+	.	gene_id "XLOC_046702"; transcript_id "5_00126704"; exon_number "12"; gene_name "uc010wek.1"; oId "uc010wek.1"; nearest_ref "uc010wek.1"; class_code "="; tss_id "TSS42322"; p_id "P42016";
chr17	hg19_knownGene	exon	37880165	37880263	.	+	.	gene_id "XLOC_046702"; transcript_id "5_00126704"; exon_number "13"; gene_name "uc010wek.1"; oId "uc010wek.1"; nearest_ref "uc010wek.1"; class_code "="; tss_id "TSS42322"; p_id "P42016";
chr17	hg19_knownGene	exon	37880979	37881164	.	+	.	gene_id "XLOC_046702"; transcript_id "5_00126704"; exon_number "14"; gene_name "uc010wek.1"; oId "uc010wek.1"; nearest_ref "uc010wek.1"; class_code "="; tss_id "TSS42322"; p_id "P42016";
chr17	hg19_knownGene	exon	37881302	37881457	.	+	.	gene_id "XLOC_046702"; transcript_id "5_00126704"; exon_number "15"; gene_name "uc010wek.1"; oId "uc010wek.1"; nearest_ref "uc010wek.1"; class_code "="; tss_id "TSS42322"; p_id "P42016";
chr17	hg19_knownGene	exon	37881580	37881655	.	+	.	gene_id "XLOC_046702"; transcript_id "5_00126704"; exon_number "16"; gene_name "uc010wek.1"; oId "uc010wek.1"; nearest_ref "uc010wek.1"; class_code "="; tss_id "TSS42322"; p_id "P42016";
chr17	hg19_knownGene	exon	37881960	37882106	.	+	.	gene_id "XLOC_046702"; transcript_id "5_00126704"; exon_number "17"; gene_name "uc010wek.1"; oId "uc010wek.1"; nearest_ref "uc010wek.1"; class_code "="; tss_id "TSS42322"; p_id "P42016";
chr17	hg19_knownGene	exon	37882815	37882912	.	+	.	gene_id "XLOC_046702"; transcript_id "5_00126704"; exon_number "18"; gene_name "uc010wek.1"; oId "uc010wek.1"; nearest_ref "uc010wek.1"; class_code "="; tss_id "TSS42322"; p_id "P42016";
chr17	hg19_knownGene	exon	37883068	37883256	.	+	.	gene_id "XLOC_046702"; transcript_id "5_00126704"; exon_number "19"; gene_name "uc010wek.1"; oId "uc010wek.1"; nearest_ref "uc010wek.1"; class_code "="; tss_id "TSS42322"; p_id "P42016";
chr17	hg19_knownGene	exon	37883548	37883800	.	+	.	gene_id "XLOC_046702"; transcript_id "5_00126704"; exon_number "20"; gene_name "uc010wek.1"; oId "uc010wek.1"; nearest_ref "uc010wek.1"; class_code "="; tss_id "TSS42322"; p_id "P42016";
chr17	hg19_knownGene	exon	37883942	37884914	.	+	.	gene_id "XLOC_046702"; transcript_id "5_00126704"; exon_number "21"; gene_name "uc010wek.1"; oId "uc010wek.1"; nearest_ref "uc010wek.1"; class_code "="; tss_id "TSS42322"; p_id "P42016";
chr17	hg19_knownGene	exon	37856254	37856564	.	+	.	gene_id "XLOC_046702"; transcript_id "5_00126702"; exon_number "1"; gene_name "uc002hsp.2"; oId "uc002hsp.2"; nearest_ref "uc002hsp.2"; class_code "="; tss_id "TSS42322"; p_id "P42015";
chr17	hg19_knownGene	exon	37863243	37863457	.	+	.	gene_id "XLOC_046702"; transcript_id "5_00126702"; exon_number "2"; gene_name "uc002hsp.2"; oId "uc002hsp.2"; nearest_ref "uc002hsp.2"; class_code "="; tss_id "TSS42322"; p_id "P42015";
chr17	hg19_knownGene	exon	37864574	37864787	.	+	.	gene_id "XLOC_046702"; transcript_id "5_00126702"; exon_number "3"; gene_name "uc002hsp.2"; oId "uc002hsp.2"; nearest_ref "uc002hsp.2"; class_code "="; tss_id "TSS42322"; p_id "P42015";
chr17	hg19_knownGene	exon	37865571	37865705	.	+	.	gene_id "XLOC_046702"; transcript_id "5_00126702"; exon_number "4"; gene_name "uc002hsp.2"; oId "uc002hsp.2"; nearest_ref "uc002hsp.2"; class_code "="; tss_id "TSS42322"; p_id "P42015";
chr17	hg19_knownGene	exon	37866066	37866134	.	+	.	gene_id "XLOC_046702"; transcript_id "5_00126702"; exon_number "5"; gene_name "uc002hsp.2"; oId "uc002hsp.2"; nearest_ref "uc002hsp.2"; class_code "="; tss_id "TSS42322"; p_id "P42015";
chr17	hg19_knownGene	exon	37866339	37866454	.	+	.	gene_id "XLOC_046702"; transcript_id "5_00126702"; exon_number "6"; gene_name "uc002hsp.2"; oId "uc002hsp.2"; nearest_ref "uc002hsp.2"; class_code "="; tss_id "TSS42322"; p_id "P42015";
chr17	hg19_knownGene	exon	37866593	37866734	.	+	.	gene_id "XLOC_046702"; transcript_id "5_00126702"; exon_number "7"; gene_name "uc002hsp.2"; oId "uc002hsp.2"; nearest_ref "uc002hsp.2"; class_code "="; tss_id "TSS42322"; p_id "P42015";
chr17	hg19_knownGene	exon	37868181	37868300	.	+	.	gene_id "XLOC_046702"; transcript_id "5_00126702"; exon_number "8"; gene_name "uc002hsp.2"; oId "uc002hsp.2"; nearest_ref "uc002hsp.2"; class_code "="; tss_id "TSS42322"; p_id "P42015";
chr17	hg19_knownGene	exon	37868575	37868701	.	+	.	gene_id "XLOC_046702"; transcript_id "5_00126702"; exon_number "9"; gene_name "uc002hsp.2"; oId "uc002hsp.2"; nearest_ref "uc002hsp.2"; class_code "="; tss_id "TSS42322"; p_id "P42015";
chr17	hg19_knownGene	exon	37871539	37871612	.	+	.	gene_id "XLOC_046702"; transcript_id "5_00126702"; exon_number "10"; gene_name "uc002hsp.2"; oId "uc002hsp.2"; nearest_ref "uc002hsp.2"; class_code "="; tss_id "TSS42322"; p_id "P42015";
chr17	hg19_knownGene	exon	37871699	37871789	.	+	.	gene_id "XLOC_046702"; transcript_id "5_00126702"; exon_number "11"; gene_name "uc002hsp.2"; oId "uc002hsp.2"; nearest_ref "uc002hsp.2"; class_code "="; tss_id "TSS42322"; p_id "P42015";
chr17	hg19_knownGene	exon	37871993	37872192	.	+	.	gene_id "XLOC_046702"; transcript_id "5_00126702"; exon_number "12"; gene_name "uc002hsp.2"; oId "uc002hsp.2"; nearest_ref "uc002hsp.2"; class_code "="; tss_id "TSS42322"; p_id "P42015";
chr17	hg19_knownGene	exon	37872554	37872686	.	+	.	gene_id "XLOC_046702"; transcript_id "5_00126702"; exon_number "13"; gene_name "uc002hsp.2"; oId "uc002hsp.2"; nearest_ref "uc002hsp.2"; class_code "="; tss_id "TSS42322"; p_id "P42015";
chr17	hg19_knownGene	exon	37872768	37872858	.	+	.	gene_id "XLOC_046702"; transcript_id "5_00126702"; exon_number "14"; gene_name "uc002hsp.2"; oId "uc002hsp.2"; nearest_ref "uc002hsp.2"; class_code "="; tss_id "TSS42322"; p_id "P42015";
chr17	hg19_knownGene	exon	37873573	37873733	.	+	.	gene_id "XLOC_046702"; transcript_id "5_00126702"; exon_number "15"; gene_name "uc002hsp.2"; oId "uc002hsp.2"; nearest_ref "uc002hsp.2"; class_code "="; tss_id "TSS42322"; p_id "P42015";
chr17	hg19_knownGene	exon	37876040	37876087	.	+	.	gene_id "XLOC_046702"; transcript_id "5_00126702"; exon_number "16"; gene_name "uc002hsp.2"; oId "uc002hsp.2"; nearest_ref "uc002hsp.2"; class_code "="; tss_id "TSS42322"; p_id "P42015";
chr17	hg19_knownGene	exon	37879572	37879710	.	+	.	gene_id "XLOC_046702"; transcript_id "5_00126702"; exon_number "17"; gene_name "uc002hsp.2"; oId "uc002hsp.2"; nearest_ref "uc002hsp.2"; class_code "="; tss_id "TSS42322"; p_id "P42015";
chr17	hg19_knownGene	exon	37879791	37879913	.	+	.	gene_id "XLOC_046702"; transcript_id "5_00126702"; exon_number "18"; gene_name "uc002hsp.2"; oId "uc002hsp.2"; nearest_ref "uc002hsp.2"; class_code "="; tss_id "TSS42322"; p_id "P42015";
chr17	hg19_knownGene	exon	37880165	37880263	.	+	.	gene_id "XLOC_046702"; transcript_id "5_00126702"; exon_number "19"; gene_name "uc002hsp.2"; oId "uc002hsp.2"; nearest_ref "uc002hsp.2"; class_code "="; tss_id "TSS42322"; p_id "P42015";
chr17	hg19_knownGene	exon	37880979	37881164	.	+	.	gene_id "XLOC_046702"; transcript_id "5_00126702"; exon_number "20"; gene_name "uc002hsp.2"; oId "uc002hsp.2"; nearest_ref "uc002hsp.2"; class_code "="; tss_id "TSS42322"; p_id "P42015";
chr17	hg19_knownGene	exon	37881302	37881457	.	+	.	gene_id "XLOC_046702"; transcript_id "5_00126702"; exon_number "21"; gene_name "uc002hsp.2"; oId "uc002hsp.2"; nearest_ref "uc002hsp.2"; class_code "="; tss_id "TSS42322"; p_id "P42015";
chr17	hg19_knownGene	exon	37881580	37881655	.	+	.	gene_id "XLOC_046702"; transcript_id "5_00126702"; exon_number "22"; gene_name "uc002hsp.2"; oId "uc002hsp.2"; nearest_ref "uc002hsp.2"; class_code "="; tss_id "TSS42322"; p_id "P42015";
chr17	hg19_knownGene	exon	37881960	37882106	.	+	.	gene_id "XLOC_046702"; transcript_id "5_00126702"; exon_number "23"; gene_name "uc002hsp.2"; oId "uc002hsp.2"; nearest_ref "uc002hsp.2"; class_code "="; tss_id "TSS42322"; p_id "P42015";
chr17	hg19_knownGene	exon	37882815	37882912	.	+	.	gene_id "XLOC_046702"; transcript_id "5_00126702"; exon_number "24"; gene_name "uc002hsp.2"; oId "uc002hsp.2"; nearest_ref "uc002hsp.2"; class_code "="; tss_id "TSS42322"; p_id "P42015";
chr17	hg19_knownGene	exon	37883068	37883256	.	+	.	gene_id "XLOC_046702"; transcript_id "5_00126702"; exon_number "25"; gene_name "uc002hsp.2"; oId "uc002hsp.2"; nearest_ref "uc002hsp.2"; class_code "="; tss_id "TSS42322"; p_id "P42015";
chr17	hg19_knownGene	exon	37883548	37883800	.	+	.	gene_id "XLOC_046702"; transcript_id "5_00126702"; exon_number "26"; gene_name "uc002hsp.2"; oId "uc002hsp.2"; nearest_ref "uc002hsp.2"; class_code "="; tss_id "TSS42322"; p_id "P42015";
chr17	hg19_knownGene	exon	37883942	37884914	.	+	.	gene_id "XLOC_046702"; transcript_id "5_00126702"; exon_number "27"; gene_name "uc002hsp.2"; oId "uc002hsp.2"; nearest_ref "uc002hsp.2"; class_code "="; tss_id "TSS42322"; p_id "P42015";
chr17	hg19_knownGene	exon	37856254	37856564	.	+	.	gene_id "XLOC_046702"; transcript_id "5_00126701"; exon_number "1"; gene_name "uc002hso.2"; oId "uc002hso.2"; nearest_ref "uc002hso.2"; class_code "="; tss_id "TSS42322"; p_id "P42014";
chr17	hg19_knownGene	exon	37863243	37863394	.	+	.	gene_id "XLOC_046702"; transcript_id "5_00126701"; exon_number "2"; gene_name "uc002hso.2"; oId "uc002hso.2"; nearest_ref "uc002hso.2"; class_code "="; tss_id "TSS42322"; p_id "P42014";
chr17	hg19_knownGene	exon	37864574	37864787	.	+	.	gene_id "XLOC_046702"; transcript_id "5_00126701"; exon_number "3"; gene_name "uc002hso.2"; oId "uc002hso.2"; nearest_ref "uc002hso.2"; class_code "="; tss_id "TSS42322"; p_id "P42014";
chr17	hg19_knownGene	exon	37865571	37865705	.	+	.	gene_id "XLOC_046702"; transcript_id "5_00126701"; exon_number "4"; gene_name "uc002hso.2"; oId "uc002hso.2"; nearest_ref "uc002hso.2"; class_code "="; tss_id "TSS42322"; p_id "P42014";
chr17	hg19_knownGene	exon	37866066	37866134	.	+	.	gene_id "XLOC_046702"; transcript_id "5_00126701"; exon_number "5"; gene_name "uc002hso.2"; oId "uc002hso.2"; nearest_ref "uc002hso.2"; class_code "="; tss_id "TSS42322"; p_id "P42014";
chr17	hg19_knownGene	exon	37866339	37866454	.	+	.	gene_id "XLOC_046702"; transcript_id "5_00126701"; exon_number "6"; gene_name "uc002hso.2"; oId "uc002hso.2"; nearest_ref "uc002hso.2"; class_code "="; tss_id "TSS42322"; p_id "P42014";
chr17	hg19_knownGene	exon	37866593	37866734	.	+	.	gene_id "XLOC_046702"; transcript_id "5_00126701"; exon_number "7"; gene_name "uc002hso.2"; oId "uc002hso.2"; nearest_ref "uc002hso.2"; class_code "="; tss_id "TSS42322"; p_id "P42014";
chr17	hg19_knownGene	exon	37868181	37868300	.	+	.	gene_id "XLOC_046702"; transcript_id "5_00126701"; exon_number "8"; gene_name "uc002hso.2"; oId "uc002hso.2"; nearest_ref "uc002hso.2"; class_code "="; tss_id "TSS42322"; p_id "P42014";
chr17	hg19_knownGene	exon	37868575	37868701	.	+	.	gene_id "XLOC_046702"; transcript_id "5_00126701"; exon_number "9"; gene_name "uc002hso.2"; oId "uc002hso.2"; nearest_ref "uc002hso.2"; class_code "="; tss_id "TSS42322"; p_id "P42014";
chr17	hg19_knownGene	exon	37871539	37871612	.	+	.	gene_id "XLOC_046702"; transcript_id "5_00126701"; exon_number "10"; gene_name "uc002hso.2"; oId "uc002hso.2"; nearest_ref "uc002hso.2"; class_code "="; tss_id "TSS42322"; p_id "P42014";
chr17	hg19_knownGene	exon	37871699	37871789	.	+	.	gene_id "XLOC_046702"; transcript_id "5_00126701"; exon_number "11"; gene_name "uc002hso.2"; oId "uc002hso.2"; nearest_ref "uc002hso.2"; class_code "="; tss_id "TSS42322"; p_id "P42014";
chr17	hg19_knownGene	exon	37871993	37872192	.	+	.	gene_id "XLOC_046702"; transcript_id "5_00126701"; exon_number "12"; gene_name "uc002hso.2"; oId "uc002hso.2"; nearest_ref "uc002hso.2"; class_code "="; tss_id "TSS42322"; p_id "P42014";
chr17	hg19_knownGene	exon	37872554	37872686	.	+	.	gene_id "XLOC_046702"; transcript_id "5_00126701"; exon_number "13"; gene_name "uc002hso.2"; oId "uc002hso.2"; nearest_ref "uc002hso.2"; class_code "="; tss_id "TSS42322"; p_id "P42014";
chr17	hg19_knownGene	exon	37872768	37872858	.	+	.	gene_id "XLOC_046702"; transcript_id "5_00126701"; exon_number "14"; gene_name "uc002hso.2"; oId "uc002hso.2"; nearest_ref "uc002hso.2"; class_code "="; tss_id "TSS42322"; p_id "P42014";
chr17	hg19_knownGene	exon	37873573	37873733	.	+	.	gene_id "XLOC_046702"; transcript_id "5_00126701"; exon_number "15"; gene_name "uc002hso.2"; oId "uc002hso.2"; nearest_ref "uc002hso.2"; class_code "="; tss_id "TSS42322"; p_id "P42014";
chr17	hg19_knownGene	exon	37876040	37876087	.	+	.	gene_id "XLOC_046702"; transcript_id "5_00126701"; exon_number "16"; gene_name "uc002hso.2"; oId "uc002hso.2"; nearest_ref "uc002hso.2"; class_code "="; tss_id "TSS42322"; p_id "P42014";
chr17	hg19_knownGene	exon	37879572	37879710	.	+	.	gene_id "XLOC_046702"; transcript_id "5_00126701"; exon_number "17"; gene_name "uc002hso.2"; oId "uc002hso.2"; nearest_ref "uc002hso.2"; class_code "="; tss_id "TSS42322"; p_id "P42014";
chr17	hg19_knownGene	exon	37879791	37879913	.	+	.	gene_id "XLOC_046702"; transcript_id "5_00126701"; exon_number "18"; gene_name "uc002hso.2"; oId "uc002hso.2"; nearest_ref "uc002hso.2"; class_code "="; tss_id "TSS42322"; p_id "P42014";
chr17	hg19_knownGene	exon	37880165	37880263	.	+	.	gene_id "XLOC_046702"; transcript_id "5_00126701"; exon_number "19"; gene_name "uc002hso.2"; oId "uc002hso.2"; nearest_ref "uc002hso.2"; class_code "="; tss_id "TSS42322"; p_id "P42014";
chr17	hg19_knownGene	exon	37880979	37881164	.	+	.	gene_id "XLOC_046702"; transcript_id "5_00126701"; exon_number "20"; gene_name "uc002hso.2"; oId "uc002hso.2"; nearest_ref "uc002hso.2"; class_code "="; tss_id "TSS42322"; p_id "P42014";
chr17	hg19_knownGene	exon	37881302	37881457	.	+	.	gene_id "XLOC_046702"; transcript_id "5_00126701"; exon_number "21"; gene_name "uc002hso.2"; oId "uc002hso.2"; nearest_ref "uc002hso.2"; class_code "="; tss_id "TSS42322"; p_id "P42014";
chr17	hg19_knownGene	exon	37881580	37881655	.	+	.	gene_id "XLOC_046702"; transcript_id "5_00126701"; exon_number "22"; gene_name "uc002hso.2"; oId "uc002hso.2"; nearest_ref "uc002hso.2"; class_code "="; tss_id "TSS42322"; p_id "P42014";
chr17	hg19_knownGene	exon	37881960	37882106	.	+	.	gene_id "XLOC_046702"; transcript_id "5_00126701"; exon_number "23"; gene_name "uc002hso.2"; oId "uc002hso.2"; nearest_ref "uc002hso.2"; class_code "="; tss_id "TSS42322"; p_id "P42014";
chr17	hg19_knownGene	exon	37882815	37882912	.	+	.	gene_id "XLOC_046702"; transcript_id "5_00126701"; exon_number "24"; gene_name "uc002hso.2"; oId "uc002hso.2"; nearest_ref "uc002hso.2"; class_code "="; tss_id "TSS42322"; p_id "P42014";
chr17	hg19_knownGene	exon	37883068	37883256	.	+	.	gene_id "XLOC_046702"; transcript_id "5_00126701"; exon_number "25"; gene_name "uc002hso.2"; oId "uc002hso.2"; nearest_ref "uc002hso.2"; class_code "="; tss_id "TSS42322"; p_id "P42014";
chr17	hg19_knownGene	exon	37883548	37883800	.	+	.	gene_id "XLOC_046702"; transcript_id "5_00126701"; exon_number "26"; gene_name "uc002hso.2"; oId "uc002hso.2"; nearest_ref "uc002hso.2"; class_code "="; tss_id "TSS42322"; p_id "P42014";
chr17	hg19_knownGene	exon	37883942	37884914	.	+	.	gene_id "XLOC_046702"; transcript_id "5_00126701"; exon_number "27"; gene_name "uc002hso.2"; oId "uc002hso.2"; nearest_ref "uc002hso.2"; class_code "="; tss_id "TSS42322"; p_id "P42014";
chr17	Cufflinks	exon	37894163	37894386	.	+	.	gene_id "XLOC_046703"; transcript_id "5_00126705"; exon_number "1"; gene_name "uc002hsr.2"; oId "uc002hsr.2_ext"; nearest_ref "uc002hsr.2"; class_code "="; tss_id "TSS42323"; p_id "P42023";
chr17	Cufflinks	exon	37898505	37898709	.	+	.	gene_id "XLOC_046703"; transcript_id "5_00126705"; exon_number "2"; gene_name "uc002hsr.2"; oId "uc002hsr.2_ext"; nearest_ref "uc002hsr.2"; class_code "="; tss_id "TSS42323"; p_id "P42023";
chr17	Cufflinks	exon	37898819	37898969	.	+	.	gene_id "XLOC_046703"; transcript_id "5_00126705"; exon_number "3"; gene_name "uc002hsr.2"; oId "uc002hsr.2_ext"; nearest_ref "uc002hsr.2"; class_code "="; tss_id "TSS42323"; p_id "P42023";
chr17	Cufflinks	exon	37899151	37899307	.	+	.	gene_id "XLOC_046703"; transcript_id "5_00126705"; exon_number "4"; gene_name "uc002hsr.2"; oId "uc002hsr.2_ext"; nearest_ref "uc002hsr.2"; class_code "="; tss_id "TSS42323"; p_id "P42023";
chr17	Cufflinks	exon	37899433	37899554	.	+	.	gene_id "XLOC_046703"; transcript_id "5_00126705"; exon_number "5"; gene_name "uc002hsr.2"; oId "uc002hsr.2_ext"; nearest_ref "uc002hsr.2"; class_code "="; tss_id "TSS42323"; p_id "P42023";
chr17	Cufflinks	exon	37899646	37899723	.	+	.	gene_id "XLOC_046703"; transcript_id "5_00126705"; exon_number "6"; gene_name "uc002hsr.2"; oId "uc002hsr.2_ext"; nearest_ref "uc002hsr.2"; class_code "="; tss_id "TSS42323"; p_id "P42023";
chr17	Cufflinks	exon	37900323	37900460	.	+	.	gene_id "XLOC_046703"; transcript_id "5_00126705"; exon_number "7"; gene_name "uc002hsr.2"; oId "uc002hsr.2_ext"; nearest_ref "uc002hsr.2"; class_code "="; tss_id "TSS42323"; p_id "P42023";
chr17	Cufflinks	exon	37900806	37900916	.	+	.	gene_id "XLOC_046703"; transcript_id "5_00126705"; exon_number "8"; gene_name "uc002hsr.2"; oId "uc002hsr.2_ext"; nearest_ref "uc002hsr.2"; class_code "="; tss_id "TSS42323"; p_id "P42023";
chr17	Cufflinks	exon	37901139	37901237	.	+	.	gene_id "XLOC_046703"; transcript_id "5_00126705"; exon_number "9"; gene_name "uc002hsr.2"; oId "uc002hsr.2_ext"; nearest_ref "uc002hsr.2"; class_code "="; tss_id "TSS42323"; p_id "P42023";
chr17	Cufflinks	exon	37901496	37901576	.	+	.	gene_id "XLOC_046703"; transcript_id "5_00126705"; exon_number "10"; gene_name "uc002hsr.2"; oId "uc002hsr.2_ext"; nearest_ref "uc002hsr.2"; class_code "="; tss_id "TSS42323"; p_id "P42023";
chr17	Cufflinks	exon	37901675	37901791	.	+	.	gene_id "XLOC_046703"; transcript_id "5_00126705"; exon_number "11"; gene_name "uc002hsr.2"; oId "uc002hsr.2_ext"; nearest_ref "uc002hsr.2"; class_code "="; tss_id "TSS42323"; p_id "P42023";
chr17	Cufflinks	exon	37901981	37902041	.	+	.	gene_id "XLOC_046703"; transcript_id "5_00126705"; exon_number "12"; gene_name "uc002hsr.2"; oId "uc002hsr.2_ext"; nearest_ref "uc002hsr.2"; class_code "="; tss_id "TSS42323"; p_id "P42023";
chr17	Cufflinks	exon	37902166	37902253	.	+	.	gene_id "XLOC_046703"; transcript_id "5_00126705"; exon_number "13"; gene_name "uc002hsr.2"; oId "uc002hsr.2_ext"; nearest_ref "uc002hsr.2"; class_code "="; tss_id "TSS42323"; p_id "P42023";
chr17	Cufflinks	exon	37902362	37902455	.	+	.	gene_id "XLOC_046703"; transcript_id "5_00126705"; exon_number "14"; gene_name "uc002hsr.2"; oId "uc002hsr.2_ext"; nearest_ref "uc002hsr.2"; class_code "="; tss_id "TSS42323"; p_id "P42023";
chr17	Cufflinks	exon	37903004	37903537	.	+	.	gene_id "XLOC_046703"; transcript_id "5_00126705"; exon_number "15"; gene_name "uc002hsr.2"; oId "uc002hsr.2_ext"; nearest_ref "uc002hsr.2"; class_code "="; tss_id "TSS42323"; p_id "P42023";
chr17	hg19_knownGene	exon	37894590	37894645	.	+	.	gene_id "XLOC_046703"; transcript_id "5_00126707"; exon_number "1"; gene_name "uc002hss.2"; oId "uc002hss.2"; nearest_ref "uc002hss.2"; class_code "="; tss_id "TSS42324"; p_id "P42023";
chr17	hg19_knownGene	exon	37898505	37898709	.	+	.	gene_id "XLOC_046703"; transcript_id "5_00126707"; exon_number "2"; gene_name "uc002hss.2"; oId "uc002hss.2"; nearest_ref "uc002hss.2"; class_code "="; tss_id "TSS42324"; p_id "P42023";
chr17	hg19_knownGene	exon	37898819	37898969	.	+	.	gene_id "XLOC_046703"; transcript_id "5_00126707"; exon_number "3"; gene_name "uc002hss.2"; oId "uc002hss.2"; nearest_ref "uc002hss.2"; class_code "="; tss_id "TSS42324"; p_id "P42023";
chr17	hg19_knownGene	exon	37899151	37899307	.	+	.	gene_id "XLOC_046703"; transcript_id "5_00126707"; exon_number "4"; gene_name "uc002hss.2"; oId "uc002hss.2"; nearest_ref "uc002hss.2"; class_code "="; tss_id "TSS42324"; p_id "P42023";
chr17	hg19_knownGene	exon	37899433	37899554	.	+	.	gene_id "XLOC_046703"; transcript_id "5_00126707"; exon_number "5"; gene_name "uc002hss.2"; oId "uc002hss.2"; nearest_ref "uc002hss.2"; class_code "="; tss_id "TSS42324"; p_id "P42023";
chr17	hg19_knownGene	exon	37899646	37899723	.	+	.	gene_id "XLOC_046703"; transcript_id "5_00126707"; exon_number "6"; gene_name "uc002hss.2"; oId "uc002hss.2"; nearest_ref "uc002hss.2"; class_code "="; tss_id "TSS42324"; p_id "P42023";
chr17	hg19_knownGene	exon	37900323	37900460	.	+	.	gene_id "XLOC_046703"; transcript_id "5_00126707"; exon_number "7"; gene_name "uc002hss.2"; oId "uc002hss.2"; nearest_ref "uc002hss.2"; class_code "="; tss_id "TSS42324"; p_id "P42023";
chr17	hg19_knownGene	exon	37900806	37900916	.	+	.	gene_id "XLOC_046703"; transcript_id "5_00126707"; exon_number "8"; gene_name "uc002hss.2"; oId "uc002hss.2"; nearest_ref "uc002hss.2"; class_code "="; tss_id "TSS42324"; p_id "P42023";
chr17	hg19_knownGene	exon	37901139	37901237	.	+	.	gene_id "XLOC_046703"; transcript_id "5_00126707"; exon_number "9"; gene_name "uc002hss.2"; oId "uc002hss.2"; nearest_ref "uc002hss.2"; class_code "="; tss_id "TSS42324"; p_id "P42023";
chr17	hg19_knownGene	exon	37901496	37901576	.	+	.	gene_id "XLOC_046703"; transcript_id "5_00126707"; exon_number "10"; gene_name "uc002hss.2"; oId "uc002hss.2"; nearest_ref "uc002hss.2"; class_code "="; tss_id "TSS42324"; p_id "P42023";
chr17	hg19_knownGene	exon	37901675	37901791	.	+	.	gene_id "XLOC_046703"; transcript_id "5_00126707"; exon_number "11"; gene_name "uc002hss.2"; oId "uc002hss.2"; nearest_ref "uc002hss.2"; class_code "="; tss_id "TSS42324"; p_id "P42023";
```
