## Supplemental Table 1 for "Polysome fractionation analysis reveals features important for human nonsense-mediated mRNA decay": combined_sc-upf.combinedF_oldHeLaPlus_161228.gtf (part 179 of 224)

```
chr17	hg19_knownGene	exon	37901981	37902041	.	+	.	gene_id "XLOC_046703"; transcript_id "5_00126707"; exon_number "12"; gene_name "uc002hss.2"; oId "uc002hss.2"; nearest_ref "uc002hss.2"; class_code "="; tss_id "TSS42324"; p_id "P42023";
chr17	hg19_knownGene	exon	37902166	37902253	.	+	.	gene_id "XLOC_046703"; transcript_id "5_00126707"; exon_number "13"; gene_name "uc002hss.2"; oId "uc002hss.2"; nearest_ref "uc002hss.2"; class_code "="; tss_id "TSS42324"; p_id "P42023";
chr17	hg19_knownGene	exon	37902362	37902455	.	+	.	gene_id "XLOC_046703"; transcript_id "5_00126707"; exon_number "14"; gene_name "uc002hss.2"; oId "uc002hss.2"; nearest_ref "uc002hss.2"; class_code "="; tss_id "TSS42324"; p_id "P42023";
chr17	hg19_knownGene	exon	37903004	37903537	.	+	.	gene_id "XLOC_046703"; transcript_id "5_00126707"; exon_number "15"; gene_name "uc002hss.2"; oId "uc002hss.2"; nearest_ref "uc002hss.2"; class_code "="; tss_id "TSS42324"; p_id "P42023";
chr17	Cufflinks	exon	37894590	37894645	.	+	.	gene_id "XLOC_046703"; transcript_id "5_00126706"; exon_number "1"; gene_name "uc002hst.2"; oId "SC3.8696.3"; nearest_ref "uc002hst.2"; class_code "j"; tss_id "TSS42324";
chr17	Cufflinks	exon	37898505	37898709	.	+	.	gene_id "XLOC_046703"; transcript_id "5_00126706"; exon_number "2"; gene_name "uc002hst.2"; oId "SC3.8696.3"; nearest_ref "uc002hst.2"; class_code "j"; tss_id "TSS42324";
chr17	Cufflinks	exon	37898819	37898969	.	+	.	gene_id "XLOC_046703"; transcript_id "5_00126706"; exon_number "3"; gene_name "uc002hst.2"; oId "SC3.8696.3"; nearest_ref "uc002hst.2"; class_code "j"; tss_id "TSS42324";
chr17	Cufflinks	exon	37899151	37899307	.	+	.	gene_id "XLOC_046703"; transcript_id "5_00126706"; exon_number "4"; gene_name "uc002hst.2"; oId "SC3.8696.3"; nearest_ref "uc002hst.2"; class_code "j"; tss_id "TSS42324";
chr17	Cufflinks	exon	37899433	37899554	.	+	.	gene_id "XLOC_046703"; transcript_id "5_00126706"; exon_number "5"; gene_name "uc002hst.2"; oId "SC3.8696.3"; nearest_ref "uc002hst.2"; class_code "j"; tss_id "TSS42324";
chr17	Cufflinks	exon	37899646	37899723	.	+	.	gene_id "XLOC_046703"; transcript_id "5_00126706"; exon_number "6"; gene_name "uc002hst.2"; oId "SC3.8696.3"; nearest_ref "uc002hst.2"; class_code "j"; tss_id "TSS42324";
chr17	Cufflinks	exon	37900323	37900460	.	+	.	gene_id "XLOC_046703"; transcript_id "5_00126706"; exon_number "7"; gene_name "uc002hst.2"; oId "SC3.8696.3"; nearest_ref "uc002hst.2"; class_code "j"; tss_id "TSS42324";
chr17	Cufflinks	exon	37900806	37900916	.	+	.	gene_id "XLOC_046703"; transcript_id "5_00126706"; exon_number "8"; gene_name "uc002hst.2"; oId "SC3.8696.3"; nearest_ref "uc002hst.2"; class_code "j"; tss_id "TSS42324";
chr17	Cufflinks	exon	37901139	37901237	.	+	.	gene_id "XLOC_046703"; transcript_id "5_00126706"; exon_number "9"; gene_name "uc002hst.2"; oId "SC3.8696.3"; nearest_ref "uc002hst.2"; class_code "j"; tss_id "TSS42324";
chr17	Cufflinks	exon	37901496	37901576	.	+	.	gene_id "XLOC_046703"; transcript_id "5_00126706"; exon_number "10"; gene_name "uc002hst.2"; oId "SC3.8696.3"; nearest_ref "uc002hst.2"; class_code "j"; tss_id "TSS42324";
chr17	Cufflinks	exon	37901675	37901791	.	+	.	gene_id "XLOC_046703"; transcript_id "5_00126706"; exon_number "11"; gene_name "uc002hst.2"; oId "SC3.8696.3"; nearest_ref "uc002hst.2"; class_code "j"; tss_id "TSS42324";
chr17	Cufflinks	exon	37901981	37902041	.	+	.	gene_id "XLOC_046703"; transcript_id "5_00126706"; exon_number "12"; gene_name "uc002hst.2"; oId "SC3.8696.3"; nearest_ref "uc002hst.2"; class_code "j"; tss_id "TSS42324";
chr17	Cufflinks	exon	37902362	37902455	.	+	.	gene_id "XLOC_046703"; transcript_id "5_00126706"; exon_number "13"; gene_name "uc002hst.2"; oId "SC3.8696.3"; nearest_ref "uc002hst.2"; class_code "j"; tss_id "TSS42324";
chr17	Cufflinks	exon	37903004	37903537	.	+	.	gene_id "XLOC_046703"; transcript_id "5_00126706"; exon_number "14"; gene_name "uc002hst.2"; oId "SC3.8696.3"; nearest_ref "uc002hst.2"; class_code "j"; tss_id "TSS42324";
chr17	hg19_knownGene	exon	37896220	37896434	.	+	.	gene_id "XLOC_046703"; transcript_id "5_00126708"; exon_number "1"; gene_name "uc010cwc.2"; oId "uc010cwc.2"; nearest_ref "uc010cwc.2"; class_code "="; tss_id "TSS42325"; p_id "P42023";
chr17	hg19_knownGene	exon	37898505	37898709	.	+	.	gene_id "XLOC_046703"; transcript_id "5_00126708"; exon_number "2"; gene_name "uc010cwc.2"; oId "uc010cwc.2"; nearest_ref "uc010cwc.2"; class_code "="; tss_id "TSS42325"; p_id "P42023";
chr17	hg19_knownGene	exon	37898819	37898969	.	+	.	gene_id "XLOC_046703"; transcript_id "5_00126708"; exon_number "3"; gene_name "uc010cwc.2"; oId "uc010cwc.2"; nearest_ref "uc010cwc.2"; class_code "="; tss_id "TSS42325"; p_id "P42023";
chr17	hg19_knownGene	exon	37899151	37899307	.	+	.	gene_id "XLOC_046703"; transcript_id "5_00126708"; exon_number "4"; gene_name "uc010cwc.2"; oId "uc010cwc.2"; nearest_ref "uc010cwc.2"; class_code "="; tss_id "TSS42325"; p_id "P42023";
chr17	hg19_knownGene	exon	37899433	37899554	.	+	.	gene_id "XLOC_046703"; transcript_id "5_00126708"; exon_number "5"; gene_name "uc010cwc.2"; oId "uc010cwc.2"; nearest_ref "uc010cwc.2"; class_code "="; tss_id "TSS42325"; p_id "P42023";
chr17	hg19_knownGene	exon	37899646	37899723	.	+	.	gene_id "XLOC_046703"; transcript_id "5_00126708"; exon_number "6"; gene_name "uc010cwc.2"; oId "uc010cwc.2"; nearest_ref "uc010cwc.2"; class_code "="; tss_id "TSS42325"; p_id "P42023";
chr17	hg19_knownGene	exon	37900323	37900460	.	+	.	gene_id "XLOC_046703"; transcript_id "5_00126708"; exon_number "7"; gene_name "uc010cwc.2"; oId "uc010cwc.2"; nearest_ref "uc010cwc.2"; class_code "="; tss_id "TSS42325"; p_id "P42023";
chr17	hg19_knownGene	exon	37900806	37900916	.	+	.	gene_id "XLOC_046703"; transcript_id "5_00126708"; exon_number "8"; gene_name "uc010cwc.2"; oId "uc010cwc.2"; nearest_ref "uc010cwc.2"; class_code "="; tss_id "TSS42325"; p_id "P42023";
chr17	hg19_knownGene	exon	37901139	37901237	.	+	.	gene_id "XLOC_046703"; transcript_id "5_00126708"; exon_number "9"; gene_name "uc010cwc.2"; oId "uc010cwc.2"; nearest_ref "uc010cwc.2"; class_code "="; tss_id "TSS42325"; p_id "P42023";
chr17	hg19_knownGene	exon	37901496	37901576	.	+	.	gene_id "XLOC_046703"; transcript_id "5_00126708"; exon_number "10"; gene_name "uc010cwc.2"; oId "uc010cwc.2"; nearest_ref "uc010cwc.2"; class_code "="; tss_id "TSS42325"; p_id "P42023";
chr17	hg19_knownGene	exon	37901675	37901791	.	+	.	gene_id "XLOC_046703"; transcript_id "5_00126708"; exon_number "11"; gene_name "uc010cwc.2"; oId "uc010cwc.2"; nearest_ref "uc010cwc.2"; class_code "="; tss_id "TSS42325"; p_id "P42023";
chr17	hg19_knownGene	exon	37901981	37902041	.	+	.	gene_id "XLOC_046703"; transcript_id "5_00126708"; exon_number "12"; gene_name "uc010cwc.2"; oId "uc010cwc.2"; nearest_ref "uc010cwc.2"; class_code "="; tss_id "TSS42325"; p_id "P42023";
chr17	hg19_knownGene	exon	37902166	37902253	.	+	.	gene_id "XLOC_046703"; transcript_id "5_00126708"; exon_number "13"; gene_name "uc010cwc.2"; oId "uc010cwc.2"; nearest_ref "uc010cwc.2"; class_code "="; tss_id "TSS42325"; p_id "P42023";
chr17	hg19_knownGene	exon	37902362	37902455	.	+	.	gene_id "XLOC_046703"; transcript_id "5_00126708"; exon_number "14"; gene_name "uc010cwc.2"; oId "uc010cwc.2"; nearest_ref "uc010cwc.2"; class_code "="; tss_id "TSS42325"; p_id "P42023";
chr17	hg19_knownGene	exon	37903004	37903537	.	+	.	gene_id "XLOC_046703"; transcript_id "5_00126708"; exon_number "15"; gene_name "uc010cwc.2"; oId "uc010cwc.2"; nearest_ref "uc010cwc.2"; class_code "="; tss_id "TSS42325"; p_id "P42023";
chr17	hg19_knownGene	exon	38024455	38024659	.	+	.	gene_id "XLOC_046704"; transcript_id "5_00126710"; exon_number "1"; gene_name "uc002htf.2"; oId "uc002htf.2"; nearest_ref "uc002htf.2"; class_code "="; tss_id "TSS42327"; p_id "P42025";
chr17	hg19_knownGene	exon	38026947	38027072	.	+	.	gene_id "XLOC_046704"; transcript_id "5_00126710"; exon_number "2"; gene_name "uc002htf.2"; oId "uc002htf.2"; nearest_ref "uc002htf.2"; class_code "="; tss_id "TSS42327"; p_id "P42025";
chr17	hg19_knownGene	exon	38027717	38027878	.	+	.	gene_id "XLOC_046704"; transcript_id "5_00126710"; exon_number "3"; gene_name "uc002htf.2"; oId "uc002htf.2"; nearest_ref "uc002htf.2"; class_code "="; tss_id "TSS42327"; p_id "P42025";
chr17	hg19_knownGene	exon	38028523	38028741	.	+	.	gene_id "XLOC_046704"; transcript_id "5_00126710"; exon_number "4"; gene_name "uc002htf.2"; oId "uc002htf.2"; nearest_ref "uc002htf.2"; class_code "="; tss_id "TSS42327"; p_id "P42025";
chr17	hg19_knownGene	exon	38029297	38029379	.	+	.	gene_id "XLOC_046704"; transcript_id "5_00126710"; exon_number "5"; gene_name "uc002htf.2"; oId "uc002htf.2"; nearest_ref "uc002htf.2"; class_code "="; tss_id "TSS42327"; p_id "P42025";
chr17	hg19_knownGene	exon	38031507	38031687	.	+	.	gene_id "XLOC_046704"; transcript_id "5_00126710"; exon_number "6"; gene_name "uc002htf.2"; oId "uc002htf.2"; nearest_ref "uc002htf.2"; class_code "="; tss_id "TSS42327"; p_id "P42025";
chr17	hg19_knownGene	exon	38032935	38034144	.	+	.	gene_id "XLOC_046704"; transcript_id "5_00126710"; exon_number "7"; gene_name "uc002htf.2"; oId "uc002htf.2"; nearest_ref "uc002htf.2"; class_code "="; tss_id "TSS42327"; p_id "P42025";
chr17	hg19_knownGene	exon	38024455	38024659	.	+	.	gene_id "XLOC_046704"; transcript_id "5_00126709"; exon_number "1"; gene_name "uc002hte.2"; oId "uc002hte.2"; nearest_ref "uc002hte.2"; class_code "="; tss_id "TSS42327"; p_id "P42024";
chr17	hg19_knownGene	exon	38024802	38024867	.	+	.	gene_id "XLOC_046704"; transcript_id "5_00126709"; exon_number "2"; gene_name "uc002hte.2"; oId "uc002hte.2"; nearest_ref "uc002hte.2"; class_code "="; tss_id "TSS42327"; p_id "P42024";
chr17	hg19_knownGene	exon	38026947	38027072	.	+	.	gene_id "XLOC_046704"; transcript_id "5_00126709"; exon_number "3"; gene_name "uc002hte.2"; oId "uc002hte.2"; nearest_ref "uc002hte.2"; class_code "="; tss_id "TSS42327"; p_id "P42024";
chr17	hg19_knownGene	exon	38027717	38027878	.	+	.	gene_id "XLOC_046704"; transcript_id "5_00126709"; exon_number "4"; gene_name "uc002hte.2"; oId "uc002hte.2"; nearest_ref "uc002hte.2"; class_code "="; tss_id "TSS42327"; p_id "P42024";
chr17	hg19_knownGene	exon	38028523	38028741	.	+	.	gene_id "XLOC_046704"; transcript_id "5_00126709"; exon_number "5"; gene_name "uc002hte.2"; oId "uc002hte.2"; nearest_ref "uc002hte.2"; class_code "="; tss_id "TSS42327"; p_id "P42024";
chr17	hg19_knownGene	exon	38029297	38029379	.	+	.	gene_id "XLOC_046704"; transcript_id "5_00126709"; exon_number "6"; gene_name "uc002hte.2"; oId "uc002hte.2"; nearest_ref "uc002hte.2"; class_code "="; tss_id "TSS42327"; p_id "P42024";
chr17	hg19_knownGene	exon	38031507	38031687	.	+	.	gene_id "XLOC_046704"; transcript_id "5_00126709"; exon_number "7"; gene_name "uc002hte.2"; oId "uc002hte.2"; nearest_ref "uc002hte.2"; class_code "="; tss_id "TSS42327"; p_id "P42024";
chr17	hg19_knownGene	exon	38032935	38034144	.	+	.	gene_id "XLOC_046704"; transcript_id "5_00126709"; exon_number "8"; gene_name "uc002hte.2"; oId "uc002hte.2"; nearest_ref "uc002hte.2"; class_code "="; tss_id "TSS42327"; p_id "P42024";
chr17	hg19_knownGene	exon	38119226	38119338	.	+	.	gene_id "XLOC_046705"; transcript_id "5_00126711"; exon_number "1"; gene_name "uc002htl.1"; oId "uc002htl.1"; nearest_ref "uc002htl.1"; class_code "="; tss_id "TSS42328"; p_id "P42026";
chr17	hg19_knownGene	exon	38121936	38122154	.	+	.	gene_id "XLOC_046705"; transcript_id "5_00126711"; exon_number "2"; gene_name "uc002htl.1"; oId "uc002htl.1"; nearest_ref "uc002htl.1"; class_code "="; tss_id "TSS42328"; p_id "P42026";
chr17	hg19_knownGene	exon	38122513	38122690	.	+	.	gene_id "XLOC_046705"; transcript_id "5_00126711"; exon_number "3"; gene_name "uc002htl.1"; oId "uc002htl.1"; nearest_ref "uc002htl.1"; class_code "="; tss_id "TSS42328"; p_id "P42026";
chr17	hg19_knownGene	exon	38126735	38126900	.	+	.	gene_id "XLOC_046705"; transcript_id "5_00126711"; exon_number "4"; gene_name "uc002htl.1"; oId "uc002htl.1"; nearest_ref "uc002htl.1"; class_code "="; tss_id "TSS42328"; p_id "P42026";
chr17	hg19_knownGene	exon	38127777	38127873	.	+	.	gene_id "XLOC_046705"; transcript_id "5_00126711"; exon_number "5"; gene_name "uc002htl.1"; oId "uc002htl.1"; nearest_ref "uc002htl.1"; class_code "="; tss_id "TSS42328"; p_id "P42026";
chr17	hg19_knownGene	exon	38128382	38128429	.	+	.	gene_id "XLOC_046705"; transcript_id "5_00126711"; exon_number "6"; gene_name "uc002htl.1"; oId "uc002htl.1"; nearest_ref "uc002htl.1"; class_code "="; tss_id "TSS42328"; p_id "P42026";
chr17	hg19_knownGene	exon	38128840	38128866	.	+	.	gene_id "XLOC_046705"; transcript_id "5_00126711"; exon_number "7"; gene_name "uc002htl.1"; oId "uc002htl.1"; nearest_ref "uc002htl.1"; class_code "="; tss_id "TSS42328"; p_id "P42026";
chr17	hg19_knownGene	exon	38130063	38130083	.	+	.	gene_id "XLOC_046705"; transcript_id "5_00126711"; exon_number "8"; gene_name "uc002htl.1"; oId "uc002htl.1"; nearest_ref "uc002htl.1"; class_code "="; tss_id "TSS42328"; p_id "P42026";
chr17	hg19_knownGene	exon	38130526	38130680	.	+	.	gene_id "XLOC_046705"; transcript_id "5_00126711"; exon_number "9"; gene_name "uc002htl.1"; oId "uc002htl.1"; nearest_ref "uc002htl.1"; class_code "="; tss_id "TSS42328"; p_id "P42026";
chr17	hg19_knownGene	exon	38131153	38131267	.	+	.	gene_id "XLOC_046705"; transcript_id "5_00126711"; exon_number "10"; gene_name "uc002htl.1"; oId "uc002htl.1"; nearest_ref "uc002htl.1"; class_code "="; tss_id "TSS42328"; p_id "P42026";
chr17	hg19_knownGene	exon	38132177	38132250	.	+	.	gene_id "XLOC_046705"; transcript_id "5_00126711"; exon_number "11"; gene_name "uc002htl.1"; oId "uc002htl.1"; nearest_ref "uc002htl.1"; class_code "="; tss_id "TSS42328"; p_id "P42026";
chr17	hg19_knownGene	exon	38133069	38134019	.	+	.	gene_id "XLOC_046705"; transcript_id "5_00126711"; exon_number "12"; gene_name "uc002htl.1"; oId "uc002htl.1"; nearest_ref "uc002htl.1"; class_code "="; tss_id "TSS42328"; p_id "P42026";
chr17	hg19_knownGene	exon	38121911	38122154	.	+	.	gene_id "XLOC_046705"; transcript_id "5_00126712"; exon_number "1"; gene_name "uc002htm.1"; oId "uc002htm.1"; nearest_ref "uc002htm.1"; class_code "="; tss_id "TSS42329"; p_id "P42026";
chr17	hg19_knownGene	exon	38122513	38122690	.	+	.	gene_id "XLOC_046705"; transcript_id "5_00126712"; exon_number "2"; gene_name "uc002htm.1"; oId "uc002htm.1"; nearest_ref "uc002htm.1"; class_code "="; tss_id "TSS42329"; p_id "P42026";
chr17	hg19_knownGene	exon	38126735	38126900	.	+	.	gene_id "XLOC_046705"; transcript_id "5_00126712"; exon_number "3"; gene_name "uc002htm.1"; oId "uc002htm.1"; nearest_ref "uc002htm.1"; class_code "="; tss_id "TSS42329"; p_id "P42026";
chr17	hg19_knownGene	exon	38127777	38127873	.	+	.	gene_id "XLOC_046705"; transcript_id "5_00126712"; exon_number "4"; gene_name "uc002htm.1"; oId "uc002htm.1"; nearest_ref "uc002htm.1"; class_code "="; tss_id "TSS42329"; p_id "P42026";
chr17	hg19_knownGene	exon	38128382	38128429	.	+	.	gene_id "XLOC_046705"; transcript_id "5_00126712"; exon_number "5"; gene_name "uc002htm.1"; oId "uc002htm.1"; nearest_ref "uc002htm.1"; class_code "="; tss_id "TSS42329"; p_id "P42026";
chr17	hg19_knownGene	exon	38128840	38128866	.	+	.	gene_id "XLOC_046705"; transcript_id "5_00126712"; exon_number "6"; gene_name "uc002htm.1"; oId "uc002htm.1"; nearest_ref "uc002htm.1"; class_code "="; tss_id "TSS42329"; p_id "P42026";
chr17	hg19_knownGene	exon	38130063	38130083	.	+	.	gene_id "XLOC_046705"; transcript_id "5_00126712"; exon_number "7"; gene_name "uc002htm.1"; oId "uc002htm.1"; nearest_ref "uc002htm.1"; class_code "="; tss_id "TSS42329"; p_id "P42026";
chr17	hg19_knownGene	exon	38130526	38130680	.	+	.	gene_id "XLOC_046705"; transcript_id "5_00126712"; exon_number "8"; gene_name "uc002htm.1"; oId "uc002htm.1"; nearest_ref "uc002htm.1"; class_code "="; tss_id "TSS42329"; p_id "P42026";
chr17	hg19_knownGene	exon	38131153	38131267	.	+	.	gene_id "XLOC_046705"; transcript_id "5_00126712"; exon_number "9"; gene_name "uc002htm.1"; oId "uc002htm.1"; nearest_ref "uc002htm.1"; class_code "="; tss_id "TSS42329"; p_id "P42026";
chr17	hg19_knownGene	exon	38132177	38132250	.	+	.	gene_id "XLOC_046705"; transcript_id "5_00126712"; exon_number "10"; gene_name "uc002htm.1"; oId "uc002htm.1"; nearest_ref "uc002htm.1"; class_code "="; tss_id "TSS42329"; p_id "P42026";
chr17	hg19_knownGene	exon	38133069	38134019	.	+	.	gene_id "XLOC_046705"; transcript_id "5_00126712"; exon_number "11"; gene_name "uc002htm.1"; oId "uc002htm.1"; nearest_ref "uc002htm.1"; class_code "="; tss_id "TSS42329"; p_id "P42026";
chr17	Cufflinks	exon	38136834	38137443	.	+	.	gene_id "XLOC_046706"; transcript_id "5_00126713"; exon_number "1"; gene_name "uc002htn.1"; oId "uc002htn.1_ext"; nearest_ref "uc002htn.1"; class_code "="; tss_id "TSS42330"; p_id "P42028";
chr17	Cufflinks	exon	38140547	38140737	.	+	.	gene_id "XLOC_046706"; transcript_id "5_00126713"; exon_number "2"; gene_name "uc002htn.1"; oId "uc002htn.1_ext"; nearest_ref "uc002htn.1"; class_code "="; tss_id "TSS42330"; p_id "P42028";
chr17	Cufflinks	exon	38142828	38142965	.	+	.	gene_id "XLOC_046706"; transcript_id "5_00126713"; exon_number "3"; gene_name "uc002htn.1"; oId "uc002htn.1_ext"; nearest_ref "uc002htn.1"; class_code "="; tss_id "TSS42330"; p_id "P42028";
chr17	Cufflinks	exon	38144936	38145072	.	+	.	gene_id "XLOC_046706"; transcript_id "5_00126713"; exon_number "4"; gene_name "uc002htn.1"; oId "uc002htn.1_ext"; nearest_ref "uc002htn.1"; class_code "="; tss_id "TSS42330"; p_id "P42028";
chr17	Cufflinks	exon	38145992	38146182	.	+	.	gene_id "XLOC_046706"; transcript_id "5_00126713"; exon_number "5"; gene_name "uc002htn.1"; oId "uc002htn.1_ext"; nearest_ref "uc002htn.1"; class_code "="; tss_id "TSS42330"; p_id "P42028";
chr17	Cufflinks	exon	38146347	38146450	.	+	.	gene_id "XLOC_046706"; transcript_id "5_00126713"; exon_number "6"; gene_name "uc002htn.1"; oId "uc002htn.1_ext"; nearest_ref "uc002htn.1"; class_code "="; tss_id "TSS42330"; p_id "P42028";
chr17	Cufflinks	exon	38151207	38151321	.	+	.	gene_id "XLOC_046706"; transcript_id "5_00126713"; exon_number "7"; gene_name "uc002htn.1"; oId "uc002htn.1_ext"; nearest_ref "uc002htn.1"; class_code "="; tss_id "TSS42330"; p_id "P42028";
chr17	Cufflinks	exon	38151429	38151548	.	+	.	gene_id "XLOC_046706"; transcript_id "5_00126713"; exon_number "8"; gene_name "uc002htn.1"; oId "uc002htn.1_ext"; nearest_ref "uc002htn.1"; class_code "="; tss_id "TSS42330"; p_id "P42028";
chr17	Cufflinks	exon	38151677	38151780	.	+	.	gene_id "XLOC_046706"; transcript_id "5_00126713"; exon_number "9"; gene_name "uc002htn.1"; oId "uc002htn.1_ext"; nearest_ref "uc002htn.1"; class_code "="; tss_id "TSS42330"; p_id "P42028";
chr17	Cufflinks	exon	38152436	38152591	.	+	.	gene_id "XLOC_046706"; transcript_id "5_00126713"; exon_number "10"; gene_name "uc002htn.1"; oId "uc002htn.1_ext"; nearest_ref "uc002htn.1"; class_code "="; tss_id "TSS42330"; p_id "P42028";
chr17	Cufflinks	exon	38153583	38153633	.	+	.	gene_id "XLOC_046706"; transcript_id "5_00126713"; exon_number "11"; gene_name "uc002htn.1"; oId "uc002htn.1_ext"; nearest_ref "uc002htn.1"; class_code "="; tss_id "TSS42330"; p_id "P42028";
chr17	Cufflinks	exon	38153757	38154212	.	+	.	gene_id "XLOC_046706"; transcript_id "5_00126713"; exon_number "12"; gene_name "uc002htn.1"; oId "uc002htn.1_ext"; nearest_ref "uc002htn.1"; class_code "="; tss_id "TSS42330"; p_id "P42028";
chr17	Cufflinks	exon	38136908	38137430	.	+	.	gene_id "XLOC_046706"; transcript_id "5_00126714"; exon_number "1"; gene_name "uc010weo.1"; oId "uc010weo.1_ext"; nearest_ref "uc010weo.1"; class_code "="; tss_id "TSS42330"; p_id "P42027";
chr17	Cufflinks	exon	38140602	38140737	.	+	.	gene_id "XLOC_046706"; transcript_id "5_00126714"; exon_number "2"; gene_name "uc010weo.1"; oId "uc010weo.1_ext"; nearest_ref "uc010weo.1"; class_code "="; tss_id "TSS42330"; p_id "P42027";
chr17	Cufflinks	exon	38142828	38142965	.	+	.	gene_id "XLOC_046706"; transcript_id "5_00126714"; exon_number "3"; gene_name "uc010weo.1"; oId "uc010weo.1_ext"; nearest_ref "uc010weo.1"; class_code "="; tss_id "TSS42330"; p_id "P42027";
chr17	Cufflinks	exon	38144936	38145072	.	+	.	gene_id "XLOC_046706"; transcript_id "5_00126714"; exon_number "4"; gene_name "uc010weo.1"; oId "uc010weo.1_ext"; nearest_ref "uc010weo.1"; class_code "="; tss_id "TSS42330"; p_id "P42027";
chr17	Cufflinks	exon	38145992	38146182	.	+	.	gene_id "XLOC_046706"; transcript_id "5_00126714"; exon_number "5"; gene_name "uc010weo.1"; oId "uc010weo.1_ext"; nearest_ref "uc010weo.1"; class_code "="; tss_id "TSS42330"; p_id "P42027";
chr17	Cufflinks	exon	38146347	38146450	.	+	.	gene_id "XLOC_046706"; transcript_id "5_00126714"; exon_number "6"; gene_name "uc010weo.1"; oId "uc010weo.1_ext"; nearest_ref "uc010weo.1"; class_code "="; tss_id "TSS42330"; p_id "P42027";
chr17	Cufflinks	exon	38151207	38151321	.	+	.	gene_id "XLOC_046706"; transcript_id "5_00126714"; exon_number "7"; gene_name "uc010weo.1"; oId "uc010weo.1_ext"; nearest_ref "uc010weo.1"; class_code "="; tss_id "TSS42330"; p_id "P42027";
chr17	Cufflinks	exon	38151429	38151548	.	+	.	gene_id "XLOC_046706"; transcript_id "5_00126714"; exon_number "8"; gene_name "uc010weo.1"; oId "uc010weo.1_ext"; nearest_ref "uc010weo.1"; class_code "="; tss_id "TSS42330"; p_id "P42027";
chr17	Cufflinks	exon	38151677	38151780	.	+	.	gene_id "XLOC_046706"; transcript_id "5_00126714"; exon_number "9"; gene_name "uc010weo.1"; oId "uc010weo.1_ext"; nearest_ref "uc010weo.1"; class_code "="; tss_id "TSS42330"; p_id "P42027";
chr17	Cufflinks	exon	38152436	38152591	.	+	.	gene_id "XLOC_046706"; transcript_id "5_00126714"; exon_number "10"; gene_name "uc010weo.1"; oId "uc010weo.1_ext"; nearest_ref "uc010weo.1"; class_code "="; tss_id "TSS42330"; p_id "P42027";
chr17	Cufflinks	exon	38153583	38153633	.	+	.	gene_id "XLOC_046706"; transcript_id "5_00126714"; exon_number "11"; gene_name "uc010weo.1"; oId "uc010weo.1_ext"; nearest_ref "uc010weo.1"; class_code "="; tss_id "TSS42330"; p_id "P42027";
chr17	Cufflinks	exon	38153757	38154212	.	+	.	gene_id "XLOC_046706"; transcript_id "5_00126714"; exon_number "12"; gene_name "uc010weo.1"; oId "uc010weo.1_ext"; nearest_ref "uc010weo.1"; class_code "="; tss_id "TSS42330"; p_id "P42027";
chr17	Cufflinks	exon	38137060	38137343	.	+	.	gene_id "XLOC_046706"; transcript_id "5_00126715"; exon_number "1"; gene_name "uc010wen.1"; oId "uc010wen.1_ext"; nearest_ref "uc010wen.1"; class_code "="; tss_id "TSS42331";
chr17	Cufflinks	exon	38140712	38140737	.	+	.	gene_id "XLOC_046706"; transcript_id "5_00126715"; exon_number "2"; gene_name "uc010wen.1"; oId "uc010wen.1_ext"; nearest_ref "uc010wen.1"; class_code "="; tss_id "TSS42331";
chr17	Cufflinks	exon	38142828	38142965	.	+	.	gene_id "XLOC_046706"; transcript_id "5_00126715"; exon_number "3"; gene_name "uc010wen.1"; oId "uc010wen.1_ext"; nearest_ref "uc010wen.1"; class_code "="; tss_id "TSS42331";
chr17	Cufflinks	exon	38144936	38145072	.	+	.	gene_id "XLOC_046706"; transcript_id "5_00126715"; exon_number "4"; gene_name "uc010wen.1"; oId "uc010wen.1_ext"; nearest_ref "uc010wen.1"; class_code "="; tss_id "TSS42331";
chr17	Cufflinks	exon	38145992	38146182	.	+	.	gene_id "XLOC_046706"; transcript_id "5_00126715"; exon_number "5"; gene_name "uc010wen.1"; oId "uc010wen.1_ext"; nearest_ref "uc010wen.1"; class_code "="; tss_id "TSS42331";
chr17	Cufflinks	exon	38146347	38146450	.	+	.	gene_id "XLOC_046706"; transcript_id "5_00126715"; exon_number "6"; gene_name "uc010wen.1"; oId "uc010wen.1_ext"; nearest_ref "uc010wen.1"; class_code "="; tss_id "TSS42331";
chr17	Cufflinks	exon	38151207	38151321	.	+	.	gene_id "XLOC_046706"; transcript_id "5_00126715"; exon_number "7"; gene_name "uc010wen.1"; oId "uc010wen.1_ext"; nearest_ref "uc010wen.1"; class_code "="; tss_id "TSS42331";
chr17	Cufflinks	exon	38151429	38151548	.	+	.	gene_id "XLOC_046706"; transcript_id "5_00126715"; exon_number "8"; gene_name "uc010wen.1"; oId "uc010wen.1_ext"; nearest_ref "uc010wen.1"; class_code "="; tss_id "TSS42331";
chr17	Cufflinks	exon	38151677	38151780	.	+	.	gene_id "XLOC_046706"; transcript_id "5_00126715"; exon_number "9"; gene_name "uc010wen.1"; oId "uc010wen.1_ext"; nearest_ref "uc010wen.1"; class_code "="; tss_id "TSS42331";
chr17	Cufflinks	exon	38152436	38152591	.	+	.	gene_id "XLOC_046706"; transcript_id "5_00126715"; exon_number "10"; gene_name "uc010wen.1"; oId "uc010wen.1_ext"; nearest_ref "uc010wen.1"; class_code "="; tss_id "TSS42331";
chr17	Cufflinks	exon	38152954	38153046	.	+	.	gene_id "XLOC_046706"; transcript_id "5_00126715"; exon_number "11"; gene_name "uc010wen.1"; oId "uc010wen.1_ext"; nearest_ref "uc010wen.1"; class_code "="; tss_id "TSS42331";
chr17	Cufflinks	exon	38153583	38153633	.	+	.	gene_id "XLOC_046706"; transcript_id "5_00126715"; exon_number "12"; gene_name "uc010wen.1"; oId "uc010wen.1_ext"; nearest_ref "uc010wen.1"; class_code "="; tss_id "TSS42331";
chr17	Cufflinks	exon	38153757	38154212	.	+	.	gene_id "XLOC_046706"; transcript_id "5_00126715"; exon_number "13"; gene_name "uc010wen.1"; oId "uc010wen.1_ext"; nearest_ref "uc010wen.1"; class_code "="; tss_id "TSS42331";
chr17	hg19_knownGene	exon	38171688	38172098	.	+	.	gene_id "XLOC_046707"; transcript_id "5_00126718"; exon_number "1"; gene_name "uc002htq.2"; oId "uc002htq.2"; nearest_ref "uc002htq.2"; class_code "="; tss_id "TSS42332"; p_id "P42032";
chr17	hg19_knownGene	exon	38172486	38172593	.	+	.	gene_id "XLOC_046707"; transcript_id "5_00126718"; exon_number "2"; gene_name "uc002htq.2"; oId "uc002htq.2"; nearest_ref "uc002htq.2"; class_code "="; tss_id "TSS42332"; p_id "P42032";
chr17	hg19_knownGene	exon	38172738	38172884	.	+	.	gene_id "XLOC_046707"; transcript_id "5_00126718"; exon_number "3"; gene_name "uc002htq.2"; oId "uc002htq.2"; nearest_ref "uc002htq.2"; class_code "="; tss_id "TSS42332"; p_id "P42032";
chr17	hg19_knownGene	exon	38173048	38174065	.	+	.	gene_id "XLOC_046707"; transcript_id "5_00126718"; exon_number "4"; gene_name "uc002htq.2"; oId "uc002htq.2"; nearest_ref "uc002htq.2"; class_code "="; tss_id "TSS42332"; p_id "P42032";
chr17	hg19_knownGene	exon	38171688	38172098	.	+	.	gene_id "XLOC_046707"; transcript_id "5_00126719"; exon_number "1"; gene_name "uc010wep.1"; oId "uc010wep.1"; nearest_ref "uc010wep.1"; class_code "="; tss_id "TSS42332"; p_id "P42031";
chr17	hg19_knownGene	exon	38172738	38172884	.	+	.	gene_id "XLOC_046707"; transcript_id "5_00126719"; exon_number "2"; gene_name "uc010wep.1"; oId "uc010wep.1"; nearest_ref "uc010wep.1"; class_code "="; tss_id "TSS42332"; p_id "P42031";
chr17	hg19_knownGene	exon	38173048	38174065	.	+	.	gene_id "XLOC_046707"; transcript_id "5_00126719"; exon_number "3"; gene_name "uc010wep.1"; oId "uc010wep.1"; nearest_ref "uc010wep.1"; class_code "="; tss_id "TSS42332"; p_id "P42031";
chr17	hg19_knownGene	exon	38171688	38171767	.	+	.	gene_id "XLOC_046707"; transcript_id "5_00126717"; exon_number "1"; gene_name "uc002htp.2"; oId "uc002htp.2"; nearest_ref "uc002htp.2"; class_code "="; tss_id "TSS42332"; p_id "P42030";
chr17	hg19_knownGene	exon	38171944	38172107	.	+	.	gene_id "XLOC_046707"; transcript_id "5_00126717"; exon_number "2"; gene_name "uc002htp.2"; oId "uc002htp.2"; nearest_ref "uc002htp.2"; class_code "="; tss_id "TSS42332"; p_id "P42030";
chr17	hg19_knownGene	exon	38172486	38172593	.	+	.	gene_id "XLOC_046707"; transcript_id "5_00126717"; exon_number "3"; gene_name "uc002htp.2"; oId "uc002htp.2"; nearest_ref "uc002htp.2"; class_code "="; tss_id "TSS42332"; p_id "P42030";
chr17	hg19_knownGene	exon	38172738	38172884	.	+	.	gene_id "XLOC_046707"; transcript_id "5_00126717"; exon_number "4"; gene_name "uc002htp.2"; oId "uc002htp.2"; nearest_ref "uc002htp.2"; class_code "="; tss_id "TSS42332"; p_id "P42030";
chr17	hg19_knownGene	exon	38173048	38174065	.	+	.	gene_id "XLOC_046707"; transcript_id "5_00126717"; exon_number "5"; gene_name "uc002htp.2"; oId "uc002htp.2"; nearest_ref "uc002htp.2"; class_code "="; tss_id "TSS42332"; p_id "P42030";
chr17	hg19_knownGene	exon	38171688	38171767	.	+	.	gene_id "XLOC_046707"; transcript_id "5_00126716"; exon_number "1"; gene_name "uc002hto.2"; oId "uc002hto.2"; nearest_ref "uc002hto.2"; class_code "="; tss_id "TSS42332"; p_id "P42029";
chr17	hg19_knownGene	exon	38171944	38172098	.	+	.	gene_id "XLOC_046707"; transcript_id "5_00126716"; exon_number "2"; gene_name "uc002hto.2"; oId "uc002hto.2"; nearest_ref "uc002hto.2"; class_code "="; tss_id "TSS42332"; p_id "P42029";
chr17	hg19_knownGene	exon	38172486	38172593	.	+	.	gene_id "XLOC_046707"; transcript_id "5_00126716"; exon_number "3"; gene_name "uc002hto.2"; oId "uc002hto.2"; nearest_ref "uc002hto.2"; class_code "="; tss_id "TSS42332"; p_id "P42029";
chr17	hg19_knownGene	exon	38172738	38172884	.	+	.	gene_id "XLOC_046707"; transcript_id "5_00126716"; exon_number "4"; gene_name "uc002hto.2"; oId "uc002hto.2"; nearest_ref "uc002hto.2"; class_code "="; tss_id "TSS42332"; p_id "P42029";
chr17	hg19_knownGene	exon	38173048	38174065	.	+	.	gene_id "XLOC_046707"; transcript_id "5_00126716"; exon_number "5"; gene_name "uc002hto.2"; oId "uc002hto.2"; nearest_ref "uc002hto.2"; class_code "="; tss_id "TSS42332"; p_id "P42029";
chr17	Cufflinks	exon	38183757	38183897	.	+	.	gene_id "XLOC_046708"; transcript_id "5_00130924"; exon_number "1"; gene_name "uc010wey.1"; oId "uc010wey.1_ext"; nearest_ref "uc010wey.1"; class_code "o";
chr17	Cufflinks	exon	38218163	38218215	.	+	.	gene_id "XLOC_046709"; transcript_id "5_00130925"; exon_number "1"; gene_name "uc010cwp.1"; oId "upf1_r4.15782.2"; nearest_ref "uc010cwp.1"; class_code "="; tss_id "TSS42333"; p_id "P42036";
chr17	Cufflinks	exon	38230445	38230794	.	+	.	gene_id "XLOC_046709"; transcript_id "5_00130925"; exon_number "2"; gene_name "uc010cwp.1"; oId "upf1_r4.15782.2"; nearest_ref "uc010cwp.1"; class_code "="; tss_id "TSS42333"; p_id "P42036";
chr17	Cufflinks	exon	38233124	38233191	.	+	.	gene_id "XLOC_046709"; transcript_id "5_00130925"; exon_number "3"; gene_name "uc010cwp.1"; oId "upf1_r4.15782.2"; nearest_ref "uc010cwp.1"; class_code "="; tss_id "TSS42333"; p_id "P42036";
chr17	Cufflinks	exon	38233761	38233861	.	+	.	gene_id "XLOC_046709"; transcript_id "5_00130925"; exon_number "4"; gene_name "uc010cwp.1"; oId "upf1_r4.15782.2"; nearest_ref "uc010cwp.1"; class_code "="; tss_id "TSS42333"; p_id "P42036";
chr17	Cufflinks	exon	38240088	38240235	.	+	.	gene_id "XLOC_046709"; transcript_id "5_00130925"; exon_number "5"; gene_name "uc010cwp.1"; oId "upf1_r4.15782.2"; nearest_ref "uc010cwp.1"; class_code "="; tss_id "TSS42333"; p_id "P42036";
chr17	Cufflinks	exon	38240863	38241068	.	+	.	gene_id "XLOC_046709"; transcript_id "5_00130925"; exon_number "6"; gene_name "uc010cwp.1"; oId "upf1_r4.15782.2"; nearest_ref "uc010cwp.1"; class_code "="; tss_id "TSS42333"; p_id "P42036";
chr17	Cufflinks	exon	38242960	38243106	.	+	.	gene_id "XLOC_046709"; transcript_id "5_00130925"; exon_number "7"; gene_name "uc010cwp.1"; oId "upf1_r4.15782.2"; nearest_ref "uc010cwp.1"; class_code "="; tss_id "TSS42333"; p_id "P42036";
chr17	Cufflinks	exon	38244495	38244753	.	+	.	gene_id "XLOC_046709"; transcript_id "5_00130925"; exon_number "8"; gene_name "uc010cwp.1"; oId "upf1_r4.15782.2"; nearest_ref "uc010cwp.1"; class_code "="; tss_id "TSS42333"; p_id "P42036";
chr17	Cufflinks	exon	38245459	38246344	.	+	.	gene_id "XLOC_046709"; transcript_id "5_00130925"; exon_number "9"; gene_name "uc010cwp.1"; oId "upf1_r4.15782.2"; nearest_ref "uc010cwp.1"; class_code "="; tss_id "TSS42333"; p_id "P42036";
chr17	Cufflinks	exon	38218163	38218215	.	+	.	gene_id "XLOC_046709"; transcript_id "5_00126721"; exon_number "1"; gene_name "uc002htx.2"; oId "SC3.8705.2"; nearest_ref "uc002htx.2"; class_code "j"; tss_id "TSS42333";
chr17	Cufflinks	exon	38230445	38230794	.	+	.	gene_id "XLOC_046709"; transcript_id "5_00126721"; exon_number "2"; gene_name "uc002htx.2"; oId "SC3.8705.2"; nearest_ref "uc002htx.2"; class_code "j"; tss_id "TSS42333";
chr17	Cufflinks	exon	38233124	38233191	.	+	.	gene_id "XLOC_046709"; transcript_id "5_00126721"; exon_number "3"; gene_name "uc002htx.2"; oId "SC3.8705.2"; nearest_ref "uc002htx.2"; class_code "j"; tss_id "TSS42333";
chr17	Cufflinks	exon	38233761	38233861	.	+	.	gene_id "XLOC_046709"; transcript_id "5_00126721"; exon_number "4"; gene_name "uc002htx.2"; oId "SC3.8705.2"; nearest_ref "uc002htx.2"; class_code "j"; tss_id "TSS42333";
chr17	Cufflinks	exon	38240088	38240235	.	+	.	gene_id "XLOC_046709"; transcript_id "5_00126721"; exon_number "5"; gene_name "uc002htx.2"; oId "SC3.8705.2"; nearest_ref "uc002htx.2"; class_code "j"; tss_id "TSS42333";
chr17	Cufflinks	exon	38240863	38241068	.	+	.	gene_id "XLOC_046709"; transcript_id "5_00126721"; exon_number "6"; gene_name "uc002htx.2"; oId "SC3.8705.2"; nearest_ref "uc002htx.2"; class_code "j"; tss_id "TSS42333";
chr17	Cufflinks	exon	38242960	38243106	.	+	.	gene_id "XLOC_046709"; transcript_id "5_00126721"; exon_number "7"; gene_name "uc002htx.2"; oId "SC3.8705.2"; nearest_ref "uc002htx.2"; class_code "j"; tss_id "TSS42333";
chr17	Cufflinks	exon	38244495	38244753	.	+	.	gene_id "XLOC_046709"; transcript_id "5_00126721"; exon_number "8"; gene_name "uc002htx.2"; oId "SC3.8705.2"; nearest_ref "uc002htx.2"; class_code "j"; tss_id "TSS42333";
chr17	Cufflinks	exon	38245459	38245586	.	+	.	gene_id "XLOC_046709"; transcript_id "5_00126721"; exon_number "9"; gene_name "uc002htx.2"; oId "SC3.8705.2"; nearest_ref "uc002htx.2"; class_code "j"; tss_id "TSS42333";
chr17	Cufflinks	exon	38249273	38250166	.	+	.	gene_id "XLOC_046709"; transcript_id "5_00126721"; exon_number "10"; gene_name "uc002htx.2"; oId "SC3.8705.2"; nearest_ref "uc002htx.2"; class_code "j"; tss_id "TSS42333";
chr17	hg19_knownGene	exon	38219063	38219345	.	+	.	gene_id "XLOC_046709"; transcript_id "5_00126722"; exon_number "1"; gene_name "uc002htv.2"; oId "uc002htv.2"; nearest_ref "uc002htv.2"; class_code "="; tss_id "TSS42334"; p_id "P42035";
chr17	hg19_knownGene	exon	38230445	38230794	.	+	.	gene_id "XLOC_046709"; transcript_id "5_00126722"; exon_number "2"; gene_name "uc002htv.2"; oId "uc002htv.2"; nearest_ref "uc002htv.2"; class_code "="; tss_id "TSS42334"; p_id "P42035";
chr17	hg19_knownGene	exon	38233124	38233191	.	+	.	gene_id "XLOC_046709"; transcript_id "5_00126722"; exon_number "3"; gene_name "uc002htv.2"; oId "uc002htv.2"; nearest_ref "uc002htv.2"; class_code "="; tss_id "TSS42334"; p_id "P42035";
chr17	hg19_knownGene	exon	38233761	38233861	.	+	.	gene_id "XLOC_046709"; transcript_id "5_00126722"; exon_number "4"; gene_name "uc002htv.2"; oId "uc002htv.2"; nearest_ref "uc002htv.2"; class_code "="; tss_id "TSS42334"; p_id "P42035";
chr17	hg19_knownGene	exon	38240088	38240235	.	+	.	gene_id "XLOC_046709"; transcript_id "5_00126722"; exon_number "5"; gene_name "uc002htv.2"; oId "uc002htv.2"; nearest_ref "uc002htv.2"; class_code "="; tss_id "TSS42334"; p_id "P42035";
chr17	hg19_knownGene	exon	38240863	38241068	.	+	.	gene_id "XLOC_046709"; transcript_id "5_00126722"; exon_number "6"; gene_name "uc002htv.2"; oId "uc002htv.2"; nearest_ref "uc002htv.2"; class_code "="; tss_id "TSS42334"; p_id "P42035";
chr17	hg19_knownGene	exon	38242960	38243106	.	+	.	gene_id "XLOC_046709"; transcript_id "5_00126722"; exon_number "7"; gene_name "uc002htv.2"; oId "uc002htv.2"; nearest_ref "uc002htv.2"; class_code "="; tss_id "TSS42334"; p_id "P42035";
chr17	hg19_knownGene	exon	38244495	38244753	.	+	.	gene_id "XLOC_046709"; transcript_id "5_00126722"; exon_number "8"; gene_name "uc002htv.2"; oId "uc002htv.2"; nearest_ref "uc002htv.2"; class_code "="; tss_id "TSS42334"; p_id "P42035";
chr17	hg19_knownGene	exon	38245459	38246289	.	+	.	gene_id "XLOC_046709"; transcript_id "5_00126722"; exon_number "9"; gene_name "uc002htv.2"; oId "uc002htv.2"; nearest_ref "uc002htv.2"; class_code "="; tss_id "TSS42334"; p_id "P42035";
chr17	hg19_knownGene	exon	38219063	38219345	.	+	.	gene_id "XLOC_046709"; transcript_id "5_00126724"; exon_number "1"; gene_name "uc002htx.2"; oId "uc002htx.2"; nearest_ref "uc002htx.2"; class_code "="; tss_id "TSS42334"; p_id "P42034";
chr17	hg19_knownGene	exon	38230445	38230794	.	+	.	gene_id "XLOC_046709"; transcript_id "5_00126724"; exon_number "2"; gene_name "uc002htx.2"; oId "uc002htx.2"; nearest_ref "uc002htx.2"; class_code "="; tss_id "TSS42334"; p_id "P42034";
chr17	hg19_knownGene	exon	38233124	38233191	.	+	.	gene_id "XLOC_046709"; transcript_id "5_00126724"; exon_number "3"; gene_name "uc002htx.2"; oId "uc002htx.2"; nearest_ref "uc002htx.2"; class_code "="; tss_id "TSS42334"; p_id "P42034";
chr17	hg19_knownGene	exon	38233761	38233861	.	+	.	gene_id "XLOC_046709"; transcript_id "5_00126724"; exon_number "4"; gene_name "uc002htx.2"; oId "uc002htx.2"; nearest_ref "uc002htx.2"; class_code "="; tss_id "TSS42334"; p_id "P42034";
chr17	hg19_knownGene	exon	38240088	38240235	.	+	.	gene_id "XLOC_046709"; transcript_id "5_00126724"; exon_number "5"; gene_name "uc002htx.2"; oId "uc002htx.2"; nearest_ref "uc002htx.2"; class_code "="; tss_id "TSS42334"; p_id "P42034";
chr17	hg19_knownGene	exon	38240863	38241068	.	+	.	gene_id "XLOC_046709"; transcript_id "5_00126724"; exon_number "6"; gene_name "uc002htx.2"; oId "uc002htx.2"; nearest_ref "uc002htx.2"; class_code "="; tss_id "TSS42334"; p_id "P42034";
chr17	hg19_knownGene	exon	38242960	38243106	.	+	.	gene_id "XLOC_046709"; transcript_id "5_00126724"; exon_number "7"; gene_name "uc002htx.2"; oId "uc002htx.2"; nearest_ref "uc002htx.2"; class_code "="; tss_id "TSS42334"; p_id "P42034";
chr17	hg19_knownGene	exon	38244495	38244753	.	+	.	gene_id "XLOC_046709"; transcript_id "5_00126724"; exon_number "8"; gene_name "uc002htx.2"; oId "uc002htx.2"; nearest_ref "uc002htx.2"; class_code "="; tss_id "TSS42334"; p_id "P42034";
chr17	hg19_knownGene	exon	38245459	38245586	.	+	.	gene_id "XLOC_046709"; transcript_id "5_00126724"; exon_number "9"; gene_name "uc002htx.2"; oId "uc002htx.2"; nearest_ref "uc002htx.2"; class_code "="; tss_id "TSS42334"; p_id "P42034";
chr17	hg19_knownGene	exon	38249390	38250118	.	+	.	gene_id "XLOC_046709"; transcript_id "5_00126724"; exon_number "10"; gene_name "uc002htx.2"; oId "uc002htx.2"; nearest_ref "uc002htx.2"; class_code "="; tss_id "TSS42334"; p_id "P42034";
chr17	hg19_knownGene	exon	38219063	38219345	.	+	.	gene_id "XLOC_046709"; transcript_id "5_00126723"; exon_number "1"; gene_name "uc002htw.2"; oId "uc002htw.2"; nearest_ref "uc002htw.2"; class_code "="; tss_id "TSS42334"; p_id "P42033";
chr17	hg19_knownGene	exon	38230445	38230794	.	+	.	gene_id "XLOC_046709"; transcript_id "5_00126723"; exon_number "2"; gene_name "uc002htw.2"; oId "uc002htw.2"; nearest_ref "uc002htw.2"; class_code "="; tss_id "TSS42334"; p_id "P42033";
chr17	hg19_knownGene	exon	38233124	38233191	.	+	.	gene_id "XLOC_046709"; transcript_id "5_00126723"; exon_number "3"; gene_name "uc002htw.2"; oId "uc002htw.2"; nearest_ref "uc002htw.2"; class_code "="; tss_id "TSS42334"; p_id "P42033";
chr17	hg19_knownGene	exon	38233761	38233861	.	+	.	gene_id "XLOC_046709"; transcript_id "5_00126723"; exon_number "4"; gene_name "uc002htw.2"; oId "uc002htw.2"; nearest_ref "uc002htw.2"; class_code "="; tss_id "TSS42334"; p_id "P42033";
chr17	hg19_knownGene	exon	38240088	38240235	.	+	.	gene_id "XLOC_046709"; transcript_id "5_00126723"; exon_number "5"; gene_name "uc002htw.2"; oId "uc002htw.2"; nearest_ref "uc002htw.2"; class_code "="; tss_id "TSS42334"; p_id "P42033";
chr17	hg19_knownGene	exon	38240863	38241068	.	+	.	gene_id "XLOC_046709"; transcript_id "5_00126723"; exon_number "6"; gene_name "uc002htw.2"; oId "uc002htw.2"; nearest_ref "uc002htw.2"; class_code "="; tss_id "TSS42334"; p_id "P42033";
chr17	hg19_knownGene	exon	38242960	38243106	.	+	.	gene_id "XLOC_046709"; transcript_id "5_00126723"; exon_number "7"; gene_name "uc002htw.2"; oId "uc002htw.2"; nearest_ref "uc002htw.2"; class_code "="; tss_id "TSS42334"; p_id "P42033";
chr17	hg19_knownGene	exon	38244495	38244753	.	+	.	gene_id "XLOC_046709"; transcript_id "5_00126723"; exon_number "8"; gene_name "uc002htw.2"; oId "uc002htw.2"; nearest_ref "uc002htw.2"; class_code "="; tss_id "TSS42334"; p_id "P42033";
chr17	hg19_knownGene	exon	38245459	38245586	.	+	.	gene_id "XLOC_046709"; transcript_id "5_00126723"; exon_number "9"; gene_name "uc002htw.2"; oId "uc002htw.2"; nearest_ref "uc002htw.2"; class_code "="; tss_id "TSS42334"; p_id "P42033";
chr17	hg19_knownGene	exon	38249273	38250118	.	+	.	gene_id "XLOC_046709"; transcript_id "5_00126723"; exon_number "10"; gene_name "uc002htw.2"; oId "uc002htw.2"; nearest_ref "uc002htw.2"; class_code "="; tss_id "TSS42334"; p_id "P42033";
chr17	Cufflinks	exon	38225597	38225860	.	+	.	gene_id "XLOC_046710"; transcript_id "5_00133343"; exon_number "1"; gene_name "uc002htx.2"; oId "upf1_r4.15784.1"; nearest_ref "uc002htx.2"; class_code "i";
chr17	Cufflinks	exon	38229542	38229681	.	+	.	gene_id "XLOC_046711"; transcript_id "5_00133345"; exon_number "1"; gene_name "uc002htx.2"; oId "upf1_r4.15785.1"; nearest_ref "uc002htx.2"; class_code "i";
chr17	Cufflinks	exon	38246519	38247307	.	+	.	gene_id "XLOC_046712"; transcript_id "5_00132303"; exon_number "1"; gene_name "uc002htx.2"; oId "upf3.9071.1"; nearest_ref "uc002htx.2"; class_code "i";
chr17	Cufflinks	exon	38247506	38248566	.	+	.	gene_id "XLOC_046713"; transcript_id "5_00126725"; exon_number "1"; gene_name "uc002htx.2"; oId "SC3.8707.1"; nearest_ref "uc002htx.2"; class_code "i";
chr17	Cufflinks	exon	38277370	38277752	.	+	.	gene_id "XLOC_046714"; transcript_id "5_00133347"; exon_number "1"; oId "upf1_r4.15800.1"; class_code "u";
chr17	Cufflinks	exon	38278790	38279013	.	+	.	gene_id "XLOC_046715"; transcript_id "5_00133348"; exon_number "1"; gene_name "uc002huc.2"; oId "upf1_r4.15791.2"; nearest_ref "uc002huc.2"; class_code "j"; tss_id "TSS42336";
chr17	Cufflinks	exon	38279538	38279633	.	+	.	gene_id "XLOC_046715"; transcript_id "5_00133348"; exon_number "2"; gene_name "uc002huc.2"; oId "upf1_r4.15791.2"; nearest_ref "uc002huc.2"; class_code "j"; tss_id "TSS42336";
chr17	Cufflinks	exon	38282436	38282659	.	+	.	gene_id "XLOC_046715"; transcript_id "5_00133348"; exon_number "3"; gene_name "uc002huc.2"; oId "upf1_r4.15791.2"; nearest_ref "uc002huc.2"; class_code "j"; tss_id "TSS42336";
chr17	Cufflinks	exon	38285498	38286255	.	+	.	gene_id "XLOC_046715"; transcript_id "5_00133348"; exon_number "4"; gene_name "uc002huc.2"; oId "upf1_r4.15791.2"; nearest_ref "uc002huc.2"; class_code "j"; tss_id "TSS42336";
chr17	Cufflinks	exon	38278790	38279633	.	+	.	gene_id "XLOC_046715"; transcript_id "5_00126727"; exon_number "1"; gene_name "uc002hub.2"; oId "uc002hub.2_ext"; nearest_ref "uc002hub.2"; class_code "="; tss_id "TSS42336"; p_id "P42040";
chr17	Cufflinks	exon	38282436	38282659	.	+	.	gene_id "XLOC_046715"; transcript_id "5_00126727"; exon_number "2"; gene_name "uc002hub.2"; oId "uc002hub.2_ext"; nearest_ref "uc002hub.2"; class_code "="; tss_id "TSS42336"; p_id "P42040";
chr17	Cufflinks	exon	38285498	38285880	.	+	.	gene_id "XLOC_046715"; transcript_id "5_00126727"; exon_number "3"; gene_name "uc002hub.2"; oId "uc002hub.2_ext"; nearest_ref "uc002hub.2"; class_code "="; tss_id "TSS42336"; p_id "P42040";
chr17	Cufflinks	exon	38287790	38287837	.	+	.	gene_id "XLOC_046715"; transcript_id "5_00126727"; exon_number "4"; gene_name "uc002hub.2"; oId "uc002hub.2_ext"; nearest_ref "uc002hub.2"; class_code "="; tss_id "TSS42336"; p_id "P42040";
chr17	Cufflinks	exon	38288287	38288351	.	+	.	gene_id "XLOC_046715"; transcript_id "5_00126727"; exon_number "5"; gene_name "uc002hub.2"; oId "uc002hub.2_ext"; nearest_ref "uc002hub.2"; class_code "="; tss_id "TSS42336"; p_id "P42040";
chr17	Cufflinks	exon	38289295	38289362	.	+	.	gene_id "XLOC_046715"; transcript_id "5_00126727"; exon_number "6"; gene_name "uc002hub.2"; oId "uc002hub.2_ext"; nearest_ref "uc002hub.2"; class_code "="; tss_id "TSS42336"; p_id "P42040";
chr17	Cufflinks	exon	38289787	38289911	.	+	.	gene_id "XLOC_046715"; transcript_id "5_00126727"; exon_number "7"; gene_name "uc002hub.2"; oId "uc002hub.2_ext"; nearest_ref "uc002hub.2"; class_code "="; tss_id "TSS42336"; p_id "P42040";
chr17	Cufflinks	exon	38290080	38290152	.	+	.	gene_id "XLOC_046715"; transcript_id "5_00126727"; exon_number "8"; gene_name "uc002hub.2"; oId "uc002hub.2_ext"; nearest_ref "uc002hub.2"; class_code "="; tss_id "TSS42336"; p_id "P42040";
chr17	Cufflinks	exon	38290532	38293040	.	+	.	gene_id "XLOC_046715"; transcript_id "5_00126727"; exon_number "9"; gene_name "uc002hub.2"; oId "uc002hub.2_ext"; nearest_ref "uc002hub.2"; class_code "="; tss_id "TSS42336"; p_id "P42040";
chr17	hg19_knownGene	exon	38278790	38279013	.	+	.	gene_id "XLOC_046715"; transcript_id "5_00126726"; exon_number "1"; gene_name "uc002hua.3"; oId "uc002hua.3"; nearest_ref "uc002hua.3"; class_code "="; tss_id "TSS42336"; p_id "P42039";
chr17	hg19_knownGene	exon	38279538	38279633	.	+	.	gene_id "XLOC_046715"; transcript_id "5_00126726"; exon_number "2"; gene_name "uc002hua.3"; oId "uc002hua.3"; nearest_ref "uc002hua.3"; class_code "="; tss_id "TSS42336"; p_id "P42039";
chr17	hg19_knownGene	exon	38282436	38282659	.	+	.	gene_id "XLOC_046715"; transcript_id "5_00126726"; exon_number "3"; gene_name "uc002hua.3"; oId "uc002hua.3"; nearest_ref "uc002hua.3"; class_code "="; tss_id "TSS42336"; p_id "P42039";
chr17	hg19_knownGene	exon	38285498	38285880	.	+	.	gene_id "XLOC_046715"; transcript_id "5_00126726"; exon_number "4"; gene_name "uc002hua.3"; oId "uc002hua.3"; nearest_ref "uc002hua.3"; class_code "="; tss_id "TSS42336"; p_id "P42039";
chr17	hg19_knownGene	exon	38287790	38287837	.	+	.	gene_id "XLOC_046715"; transcript_id "5_00126726"; exon_number "5"; gene_name "uc002hua.3"; oId "uc002hua.3"; nearest_ref "uc002hua.3"; class_code "="; tss_id "TSS42336"; p_id "P42039";
chr17	hg19_knownGene	exon	38288287	38288351	.	+	.	gene_id "XLOC_046715"; transcript_id "5_00126726"; exon_number "6"; gene_name "uc002hua.3"; oId "uc002hua.3"; nearest_ref "uc002hua.3"; class_code "="; tss_id "TSS42336"; p_id "P42039";
chr17	hg19_knownGene	exon	38289295	38289362	.	+	.	gene_id "XLOC_046715"; transcript_id "5_00126726"; exon_number "7"; gene_name "uc002hua.3"; oId "uc002hua.3"; nearest_ref "uc002hua.3"; class_code "="; tss_id "TSS42336"; p_id "P42039";
chr17	hg19_knownGene	exon	38289787	38289911	.	+	.	gene_id "XLOC_046715"; transcript_id "5_00126726"; exon_number "8"; gene_name "uc002hua.3"; oId "uc002hua.3"; nearest_ref "uc002hua.3"; class_code "="; tss_id "TSS42336"; p_id "P42039";
chr17	hg19_knownGene	exon	38290080	38290152	.	+	.	gene_id "XLOC_046715"; transcript_id "5_00126726"; exon_number "9"; gene_name "uc002hua.3"; oId "uc002hua.3"; nearest_ref "uc002hua.3"; class_code "="; tss_id "TSS42336"; p_id "P42039";
chr17	hg19_knownGene	exon	38290532	38293040	.	+	.	gene_id "XLOC_046715"; transcript_id "5_00126726"; exon_number "10"; gene_name "uc002hua.3"; oId "uc002hua.3"; nearest_ref "uc002hua.3"; class_code "="; tss_id "TSS42336"; p_id "P42039";
chr17	Cufflinks	exon	38278790	38279633	.	+	.	gene_id "XLOC_046715"; transcript_id "5_00132305"; exon_number "1"; gene_name "uc002hud.2"; oId "upf3.9076.2"; nearest_ref "uc002hud.2"; class_code "j"; tss_id "TSS42336";
chr17	Cufflinks	exon	38282436	38282659	.	+	.	gene_id "XLOC_046715"; transcript_id "5_00132305"; exon_number "2"; gene_name "uc002hud.2"; oId "upf3.9076.2"; nearest_ref "uc002hud.2"; class_code "j"; tss_id "TSS42336";
chr17	Cufflinks	exon	38285498	38285880	.	+	.	gene_id "XLOC_046715"; transcript_id "5_00132305"; exon_number "3"; gene_name "uc002hud.2"; oId "upf3.9076.2"; nearest_ref "uc002hud.2"; class_code "j"; tss_id "TSS42336";
chr17	Cufflinks	exon	38288287	38288351	.	+	.	gene_id "XLOC_046715"; transcript_id "5_00132305"; exon_number "4"; gene_name "uc002hud.2"; oId "upf3.9076.2"; nearest_ref "uc002hud.2"; class_code "j"; tss_id "TSS42336";
chr17	Cufflinks	exon	38289295	38289362	.	+	.	gene_id "XLOC_046715"; transcript_id "5_00132305"; exon_number "5"; gene_name "uc002hud.2"; oId "upf3.9076.2"; nearest_ref "uc002hud.2"; class_code "j"; tss_id "TSS42336";
chr17	Cufflinks	exon	38289787	38289911	.	+	.	gene_id "XLOC_046715"; transcript_id "5_00132305"; exon_number "6"; gene_name "uc002hud.2"; oId "upf3.9076.2"; nearest_ref "uc002hud.2"; class_code "j"; tss_id "TSS42336";
chr17	Cufflinks	exon	38290080	38290152	.	+	.	gene_id "XLOC_046715"; transcript_id "5_00132305"; exon_number "7"; gene_name "uc002hud.2"; oId "upf3.9076.2"; nearest_ref "uc002hud.2"; class_code "j"; tss_id "TSS42336";
chr17	Cufflinks	exon	38290532	38293111	.	+	.	gene_id "XLOC_046715"; transcript_id "5_00132305"; exon_number "8"; gene_name "uc002hud.2"; oId "upf3.9076.2"; nearest_ref "uc002hud.2"; class_code "j"; tss_id "TSS42336";
chr17	hg19_knownGene	exon	38282436	38282659	.	+	.	gene_id "XLOC_046715"; transcript_id "5_00126728"; exon_number "1"; gene_name "uc002huc.2"; oId "uc002huc.2"; nearest_ref "uc002huc.2"; class_code "="; tss_id "TSS42337"; p_id "P42038";
chr17	hg19_knownGene	exon	38285498	38286546	.	+	.	gene_id "XLOC_046715"; transcript_id "5_00126728"; exon_number "2"; gene_name "uc002huc.2"; oId "uc002huc.2"; nearest_ref "uc002huc.2"; class_code "="; tss_id "TSS42337"; p_id "P42038";
chr17	hg19_knownGene	exon	38287254	38287837	.	+	.	gene_id "XLOC_046715"; transcript_id "5_00126729"; exon_number "1"; gene_name "uc002hud.2"; oId "uc002hud.2"; nearest_ref "uc002hud.2"; class_code "="; tss_id "TSS42338"; p_id "P42037";
chr17	hg19_knownGene	exon	38288287	38288351	.	+	.	gene_id "XLOC_046715"; transcript_id "5_00126729"; exon_number "2"; gene_name "uc002hud.2"; oId "uc002hud.2"; nearest_ref "uc002hud.2"; class_code "="; tss_id "TSS42338"; p_id "P42037";
chr17	hg19_knownGene	exon	38289295	38289362	.	+	.	gene_id "XLOC_046715"; transcript_id "5_00126729"; exon_number "3"; gene_name "uc002hud.2"; oId "uc002hud.2"; nearest_ref "uc002hud.2"; class_code "="; tss_id "TSS42338"; p_id "P42037";
chr17	hg19_knownGene	exon	38289787	38289911	.	+	.	gene_id "XLOC_046715"; transcript_id "5_00126729"; exon_number "4"; gene_name "uc002hud.2"; oId "uc002hud.2"; nearest_ref "uc002hud.2"; class_code "="; tss_id "TSS42338"; p_id "P42037";
chr17	hg19_knownGene	exon	38290080	38290152	.	+	.	gene_id "XLOC_046715"; transcript_id "5_00126729"; exon_number "5"; gene_name "uc002hud.2"; oId "uc002hud.2"; nearest_ref "uc002hud.2"; class_code "="; tss_id "TSS42338"; p_id "P42037";
chr17	hg19_knownGene	exon	38290532	38293040	.	+	.	gene_id "XLOC_046715"; transcript_id "5_00126729"; exon_number "6"; gene_name "uc002hud.2"; oId "uc002hud.2"; nearest_ref "uc002hud.2"; class_code "="; tss_id "TSS42338"; p_id "P42037";
chr17	hg19_knownGene	exon	38296507	38297032	.	+	.	gene_id "XLOC_046716"; transcript_id "5_00126730"; exon_number "1"; gene_name "uc010cws.1"; oId "uc010cws.1"; nearest_ref "uc010cws.1"; class_code "="; tss_id "TSS42339"; p_id "P42042";
chr17	hg19_knownGene	exon	38297460	38297487	.	+	.	gene_id "XLOC_046716"; transcript_id "5_00126730"; exon_number "2"; gene_name "uc010cws.1"; oId "uc010cws.1"; nearest_ref "uc010cws.1"; class_code "="; tss_id "TSS42339"; p_id "P42042";
chr17	hg19_knownGene	exon	38297823	38297860	.	+	.	gene_id "XLOC_046716"; transcript_id "5_00126730"; exon_number "3"; gene_name "uc010cws.1"; oId "uc010cws.1"; nearest_ref "uc010cws.1"; class_code "="; tss_id "TSS42339"; p_id "P42042";
chr17	hg19_knownGene	exon	38318006	38318164	.	+	.	gene_id "XLOC_046716"; transcript_id "5_00126730"; exon_number "4"; gene_name "uc010cws.1"; oId "uc010cws.1"; nearest_ref "uc010cws.1"; class_code "="; tss_id "TSS42339"; p_id "P42042";
chr17	hg19_knownGene	exon	38318255	38318406	.	+	.	gene_id "XLOC_046716"; transcript_id "5_00126730"; exon_number "5"; gene_name "uc010cws.1"; oId "uc010cws.1"; nearest_ref "uc010cws.1"; class_code "="; tss_id "TSS42339"; p_id "P42042";
chr17	hg19_knownGene	exon	38318978	38319154	.	+	.	gene_id "XLOC_046716"; transcript_id "5_00126730"; exon_number "6"; gene_name "uc010cws.1"; oId "uc010cws.1"; nearest_ref "uc010cws.1"; class_code "="; tss_id "TSS42339"; p_id "P42042";
chr17	hg19_knownGene	exon	38319734	38320419	.	+	.	gene_id "XLOC_046716"; transcript_id "5_00126730"; exon_number "7"; gene_name "uc010cws.1"; oId "uc010cws.1"; nearest_ref "uc010cws.1"; class_code "="; tss_id "TSS42339"; p_id "P42042";
chr17	hg19_knownGene	exon	38323050	38323333	.	+	.	gene_id "XLOC_046716"; transcript_id "5_00126730"; exon_number "8"; gene_name "uc010cws.1"; oId "uc010cws.1"; nearest_ref "uc010cws.1"; class_code "="; tss_id "TSS42339"; p_id "P42042";
chr17	hg19_knownGene	exon	38296507	38297032	.	+	.	gene_id "XLOC_046716"; transcript_id "5_00126732"; exon_number "1"; gene_name "uc002hue.2"; oId "uc002hue.2"; nearest_ref "uc002hue.2"; class_code "="; tss_id "TSS42339"; p_id "P42041";
chr17	hg19_knownGene	exon	38297460	38297487	.	+	.	gene_id "XLOC_046716"; transcript_id "5_00126732"; exon_number "2"; gene_name "uc002hue.2"; oId "uc002hue.2"; nearest_ref "uc002hue.2"; class_code "="; tss_id "TSS42339"; p_id "P42041";
chr17	hg19_knownGene	exon	38297823	38297860	.	+	.	gene_id "XLOC_046716"; transcript_id "5_00126732"; exon_number "3"; gene_name "uc002hue.2"; oId "uc002hue.2"; nearest_ref "uc002hue.2"; class_code "="; tss_id "TSS42339"; p_id "P42041";
chr17	hg19_knownGene	exon	38318006	38318164	.	+	.	gene_id "XLOC_046716"; transcript_id "5_00126732"; exon_number "4"; gene_name "uc002hue.2"; oId "uc002hue.2"; nearest_ref "uc002hue.2"; class_code "="; tss_id "TSS42339"; p_id "P42041";
chr17	hg19_knownGene	exon	38318255	38318406	.	+	.	gene_id "XLOC_046716"; transcript_id "5_00126732"; exon_number "5"; gene_name "uc002hue.2"; oId "uc002hue.2"; nearest_ref "uc002hue.2"; class_code "="; tss_id "TSS42339"; p_id "P42041";
chr17	hg19_knownGene	exon	38318978	38319154	.	+	.	gene_id "XLOC_046716"; transcript_id "5_00126732"; exon_number "6"; gene_name "uc002hue.2"; oId "uc002hue.2"; nearest_ref "uc002hue.2"; class_code "="; tss_id "TSS42339"; p_id "P42041";
chr17	hg19_knownGene	exon	38319734	38320419	.	+	.	gene_id "XLOC_046716"; transcript_id "5_00126732"; exon_number "7"; gene_name "uc002hue.2"; oId "uc002hue.2"; nearest_ref "uc002hue.2"; class_code "="; tss_id "TSS42339"; p_id "P42041";
chr17	hg19_knownGene	exon	38323050	38323114	.	+	.	gene_id "XLOC_046716"; transcript_id "5_00126732"; exon_number "8"; gene_name "uc002hue.2"; oId "uc002hue.2"; nearest_ref "uc002hue.2"; class_code "="; tss_id "TSS42339"; p_id "P42041";
chr17	hg19_knownGene	exon	38323751	38323865	.	+	.	gene_id "XLOC_046716"; transcript_id "5_00126732"; exon_number "9"; gene_name "uc002hue.2"; oId "uc002hue.2"; nearest_ref "uc002hue.2"; class_code "="; tss_id "TSS42339"; p_id "P42041";
chr17	hg19_knownGene	exon	38324103	38324201	.	+	.	gene_id "XLOC_046716"; transcript_id "5_00126732"; exon_number "10"; gene_name "uc002hue.2"; oId "uc002hue.2"; nearest_ref "uc002hue.2"; class_code "="; tss_id "TSS42339"; p_id "P42041";
chr17	hg19_knownGene	exon	38324456	38324670	.	+	.	gene_id "XLOC_046716"; transcript_id "5_00126732"; exon_number "11"; gene_name "uc002hue.2"; oId "uc002hue.2"; nearest_ref "uc002hue.2"; class_code "="; tss_id "TSS42339"; p_id "P42041";
chr17	hg19_knownGene	exon	38325577	38325699	.	+	.	gene_id "XLOC_046716"; transcript_id "5_00126732"; exon_number "12"; gene_name "uc002hue.2"; oId "uc002hue.2"; nearest_ref "uc002hue.2"; class_code "="; tss_id "TSS42339"; p_id "P42041";
chr17	hg19_knownGene	exon	38325851	38325915	.	+	.	gene_id "XLOC_046716"; transcript_id "5_00126732"; exon_number "13"; gene_name "uc002hue.2"; oId "uc002hue.2"; nearest_ref "uc002hue.2"; class_code "="; tss_id "TSS42339"; p_id "P42041";
chr17	hg19_knownGene	exon	38326700	38328432	.	+	.	gene_id "XLOC_046716"; transcript_id "5_00126732"; exon_number "14"; gene_name "uc002hue.2"; oId "uc002hue.2"; nearest_ref "uc002hue.2"; class_code "="; tss_id "TSS42339"; p_id "P42041";
chr17	Cufflinks	exon	38296507	38297032	.	+	.	gene_id "XLOC_046716"; transcript_id "5_00126731"; exon_number "1"; gene_name "uc010cwt.1"; oId "SC3.8710.4"; nearest_ref "uc010cwt.1"; class_code "="; tss_id "TSS42339"; p_id "P42041";
chr17	Cufflinks	exon	38297460	38297487	.	+	.	gene_id "XLOC_046716"; transcript_id "5_00126731"; exon_number "2"; gene_name "uc010cwt.1"; oId "SC3.8710.4"; nearest_ref "uc010cwt.1"; class_code "="; tss_id "TSS42339"; p_id "P42041";
chr17	Cufflinks	exon	38297823	38297860	.	+	.	gene_id "XLOC_046716"; transcript_id "5_00126731"; exon_number "3"; gene_name "uc010cwt.1"; oId "SC3.8710.4"; nearest_ref "uc010cwt.1"; class_code "="; tss_id "TSS42339"; p_id "P42041";
chr17	Cufflinks	exon	38318006	38318164	.	+	.	gene_id "XLOC_046716"; transcript_id "5_00126731"; exon_number "4"; gene_name "uc010cwt.1"; oId "SC3.8710.4"; nearest_ref "uc010cwt.1"; class_code "="; tss_id "TSS42339"; p_id "P42041";
chr17	Cufflinks	exon	38318255	38318406	.	+	.	gene_id "XLOC_046716"; transcript_id "5_00126731"; exon_number "5"; gene_name "uc010cwt.1"; oId "SC3.8710.4"; nearest_ref "uc010cwt.1"; class_code "="; tss_id "TSS42339"; p_id "P42041";
chr17	Cufflinks	exon	38318978	38319154	.	+	.	gene_id "XLOC_046716"; transcript_id "5_00126731"; exon_number "6"; gene_name "uc010cwt.1"; oId "SC3.8710.4"; nearest_ref "uc010cwt.1"; class_code "="; tss_id "TSS42339"; p_id "P42041";
chr17	Cufflinks	exon	38319734	38320419	.	+	.	gene_id "XLOC_046716"; transcript_id "5_00126731"; exon_number "7"; gene_name "uc010cwt.1"; oId "SC3.8710.4"; nearest_ref "uc010cwt.1"; class_code "="; tss_id "TSS42339"; p_id "P42041";
chr17	Cufflinks	exon	38323050	38323114	.	+	.	gene_id "XLOC_046716"; transcript_id "5_00126731"; exon_number "8"; gene_name "uc010cwt.1"; oId "SC3.8710.4"; nearest_ref "uc010cwt.1"; class_code "="; tss_id "TSS42339"; p_id "P42041";
chr17	Cufflinks	exon	38323751	38323865	.	+	.	gene_id "XLOC_046716"; transcript_id "5_00126731"; exon_number "9"; gene_name "uc010cwt.1"; oId "SC3.8710.4"; nearest_ref "uc010cwt.1"; class_code "="; tss_id "TSS42339"; p_id "P42041";
chr17	Cufflinks	exon	38324103	38324201	.	+	.	gene_id "XLOC_046716"; transcript_id "5_00126731"; exon_number "10"; gene_name "uc010cwt.1"; oId "SC3.8710.4"; nearest_ref "uc010cwt.1"; class_code "="; tss_id "TSS42339"; p_id "P42041";
chr17	Cufflinks	exon	38324456	38324670	.	+	.	gene_id "XLOC_046716"; transcript_id "5_00126731"; exon_number "11"; gene_name "uc010cwt.1"; oId "SC3.8710.4"; nearest_ref "uc010cwt.1"; class_code "="; tss_id "TSS42339"; p_id "P42041";
chr17	Cufflinks	exon	38325577	38325699	.	+	.	gene_id "XLOC_046716"; transcript_id "5_00126731"; exon_number "12"; gene_name "uc010cwt.1"; oId "SC3.8710.4"; nearest_ref "uc010cwt.1"; class_code "="; tss_id "TSS42339"; p_id "P42041";
chr17	Cufflinks	exon	38325851	38325915	.	+	.	gene_id "XLOC_046716"; transcript_id "5_00126731"; exon_number "13"; gene_name "uc010cwt.1"; oId "SC3.8710.4"; nearest_ref "uc010cwt.1"; class_code "="; tss_id "TSS42339"; p_id "P42041";
chr17	Cufflinks	exon	38326705	38328432	.	+	.	gene_id "XLOC_046716"; transcript_id "5_00126731"; exon_number "14"; gene_name "uc010cwt.1"; oId "SC3.8710.4"; nearest_ref "uc010cwt.1"; class_code "="; tss_id "TSS42339"; p_id "P42041";
chr17	Cufflinks	exon	38297303	38297487	.	+	.	gene_id "XLOC_046716"; transcript_id "5_00132306"; exon_number "1"; gene_name "uc010cwt.1"; oId "upf3.9087.4"; nearest_ref "uc010cwt.1"; class_code "c"; tss_id "TSS42340";
chr17	Cufflinks	exon	38297823	38297860	.	+	.	gene_id "XLOC_046716"; transcript_id "5_00132306"; exon_number "2"; gene_name "uc010cwt.1"; oId "upf3.9087.4"; nearest_ref "uc010cwt.1"; class_code "c"; tss_id "TSS42340";
chr17	Cufflinks	exon	38318006	38318164	.	+	.	gene_id "XLOC_046716"; transcript_id "5_00132306"; exon_number "3"; gene_name "uc010cwt.1"; oId "upf3.9087.4"; nearest_ref "uc010cwt.1"; class_code "c"; tss_id "TSS42340";
chr17	Cufflinks	exon	38318255	38318406	.	+	.	gene_id "XLOC_046716"; transcript_id "5_00132306"; exon_number "4"; gene_name "uc010cwt.1"; oId "upf3.9087.4"; nearest_ref "uc010cwt.1"; class_code "c"; tss_id "TSS42340";
chr17	Cufflinks	exon	38318978	38319154	.	+	.	gene_id "XLOC_046716"; transcript_id "5_00132306"; exon_number "5"; gene_name "uc010cwt.1"; oId "upf3.9087.4"; nearest_ref "uc010cwt.1"; class_code "c"; tss_id "TSS42340";
chr17	Cufflinks	exon	38319734	38320419	.	+	.	gene_id "XLOC_046716"; transcript_id "5_00132306"; exon_number "6"; gene_name "uc010cwt.1"; oId "upf3.9087.4"; nearest_ref "uc010cwt.1"; class_code "c"; tss_id "TSS42340";
chr17	Cufflinks	exon	38323050	38323114	.	+	.	gene_id "XLOC_046716"; transcript_id "5_00132306"; exon_number "7"; gene_name "uc010cwt.1"; oId "upf3.9087.4"; nearest_ref "uc010cwt.1"; class_code "c"; tss_id "TSS42340";
chr17	Cufflinks	exon	38323751	38323865	.	+	.	gene_id "XLOC_046716"; transcript_id "5_00132306"; exon_number "8"; gene_name "uc010cwt.1"; oId "upf3.9087.4"; nearest_ref "uc010cwt.1"; class_code "c"; tss_id "TSS42340";
chr17	Cufflinks	exon	38324103	38324201	.	+	.	gene_id "XLOC_046716"; transcript_id "5_00132306"; exon_number "9"; gene_name "uc010cwt.1"; oId "upf3.9087.4"; nearest_ref "uc010cwt.1"; class_code "c"; tss_id "TSS42340";
chr17	Cufflinks	exon	38324456	38324670	.	+	.	gene_id "XLOC_046716"; transcript_id "5_00132306"; exon_number "10"; gene_name "uc010cwt.1"; oId "upf3.9087.4"; nearest_ref "uc010cwt.1"; class_code "c"; tss_id "TSS42340";
chr17	Cufflinks	exon	38325577	38325699	.	+	.	gene_id "XLOC_046716"; transcript_id "5_00132306"; exon_number "11"; gene_name "uc010cwt.1"; oId "upf3.9087.4"; nearest_ref "uc010cwt.1"; class_code "c"; tss_id "TSS42340";
chr17	Cufflinks	exon	38325851	38325915	.	+	.	gene_id "XLOC_046716"; transcript_id "5_00132306"; exon_number "12"; gene_name "uc010cwt.1"; oId "upf3.9087.4"; nearest_ref "uc010cwt.1"; class_code "c"; tss_id "TSS42340";
chr17	Cufflinks	exon	38326705	38328432	.	+	.	gene_id "XLOC_046716"; transcript_id "5_00132306"; exon_number "13"; gene_name "uc010cwt.1"; oId "upf3.9087.4"; nearest_ref "uc010cwt.1"; class_code "c"; tss_id "TSS42340";
chr17	hg19_knownGene	exon	38334242	38334633	.	+	.	gene_id "XLOC_046717"; transcript_id "5_00126734"; exon_number "1"; gene_name "uc010cwu.1"; oId "uc010cwu.1"; nearest_ref "uc010cwu.1"; class_code "="; tss_id "TSS42343"; p_id "P42044";
chr17	hg19_knownGene	exon	38337868	38337946	.	+	.	gene_id "XLOC_046717"; transcript_id "5_00126734"; exon_number "2"; gene_name "uc010cwu.1"; oId "uc010cwu.1"; nearest_ref "uc010cwu.1"; class_code "="; tss_id "TSS42343"; p_id "P42044";
chr17	hg19_knownGene	exon	38340466	38340601	.	+	.	gene_id "XLOC_046717"; transcript_id "5_00126734"; exon_number "3"; gene_name "uc010cwu.1"; oId "uc010cwu.1"; nearest_ref "uc010cwu.1"; class_code "="; tss_id "TSS42343"; p_id "P42044";
chr17	hg19_knownGene	exon	38340833	38340930	.	+	.	gene_id "XLOC_046717"; transcript_id "5_00126734"; exon_number "4"; gene_name "uc010cwu.1"; oId "uc010cwu.1"; nearest_ref "uc010cwu.1"; class_code "="; tss_id "TSS42343"; p_id "P42044";
chr17	hg19_knownGene	exon	38345118	38345230	.	+	.	gene_id "XLOC_046717"; transcript_id "5_00126734"; exon_number "5"; gene_name "uc010cwu.1"; oId "uc010cwu.1"; nearest_ref "uc010cwu.1"; class_code "="; tss_id "TSS42343"; p_id "P42044";
chr17	hg19_knownGene	exon	38345460	38345627	.	+	.	gene_id "XLOC_046717"; transcript_id "5_00126734"; exon_number "6"; gene_name "uc010cwu.1"; oId "uc010cwu.1"; nearest_ref "uc010cwu.1"; class_code "="; tss_id "TSS42343"; p_id "P42044";
chr17	hg19_knownGene	exon	38346686	38346783	.	+	.	gene_id "XLOC_046717"; transcript_id "5_00126734"; exon_number "7"; gene_name "uc010cwu.1"; oId "uc010cwu.1"; nearest_ref "uc010cwu.1"; class_code "="; tss_id "TSS42343"; p_id "P42044";
chr17	hg19_knownGene	exon	38346892	38347014	.	+	.	gene_id "XLOC_046717"; transcript_id "5_00126734"; exon_number "8"; gene_name "uc010cwu.1"; oId "uc010cwu.1"; nearest_ref "uc010cwu.1"; class_code "="; tss_id "TSS42343"; p_id "P42044";
chr17	hg19_knownGene	exon	38347568	38347746	.	+	.	gene_id "XLOC_046717"; transcript_id "5_00126734"; exon_number "9"; gene_name "uc010cwu.1"; oId "uc010cwu.1"; nearest_ref "uc010cwu.1"; class_code "="; tss_id "TSS42343"; p_id "P42044";
chr17	hg19_knownGene	exon	38347834	38347924	.	+	.	gene_id "XLOC_046717"; transcript_id "5_00126734"; exon_number "10"; gene_name "uc010cwu.1"; oId "uc010cwu.1"; nearest_ref "uc010cwu.1"; class_code "="; tss_id "TSS42343"; p_id "P42044";
chr17	hg19_knownGene	exon	38348465	38348515	.	+	.	gene_id "XLOC_046717"; transcript_id "5_00126734"; exon_number "11"; gene_name "uc010cwu.1"; oId "uc010cwu.1"; nearest_ref "uc010cwu.1"; class_code "="; tss_id "TSS42343"; p_id "P42044";
chr17	hg19_knownGene	exon	38348858	38348945	.	+	.	gene_id "XLOC_046717"; transcript_id "5_00126734"; exon_number "12"; gene_name "uc010cwu.1"; oId "uc010cwu.1"; nearest_ref "uc010cwu.1"; class_code "="; tss_id "TSS42343"; p_id "P42044";
chr17	hg19_knownGene	exon	38349178	38349242	.	+	.	gene_id "XLOC_046717"; transcript_id "5_00126734"; exon_number "13"; gene_name "uc010cwu.1"; oId "uc010cwu.1"; nearest_ref "uc010cwu.1"; class_code "="; tss_id "TSS42343"; p_id "P42044";
chr17	hg19_knownGene	exon	38349615	38349669	.	+	.	gene_id "XLOC_046717"; transcript_id "5_00126734"; exon_number "14"; gene_name "uc010cwu.1"; oId "uc010cwu.1"; nearest_ref "uc010cwu.1"; class_code "="; tss_id "TSS42343"; p_id "P42044";
chr17	hg19_knownGene	exon	38349916	38351906	.	+	.	gene_id "XLOC_046717"; transcript_id "5_00126734"; exon_number "15"; gene_name "uc010cwu.1"; oId "uc010cwu.1"; nearest_ref "uc010cwu.1"; class_code "="; tss_id "TSS42343"; p_id "P42044";
chr17	Cufflinks	exon	38340412	38340601	.	+	.	gene_id "XLOC_046717"; transcript_id "5_00126735"; exon_number "1"; gene_name "uc010cwu.1"; oId "SC3.8709.3"; nearest_ref "uc010cwu.1"; class_code "c"; tss_id "TSS42344";
chr17	Cufflinks	exon	38340833	38340930	.	+	.	gene_id "XLOC_046717"; transcript_id "5_00126735"; exon_number "2"; gene_name "uc010cwu.1"; oId "SC3.8709.3"; nearest_ref "uc010cwu.1"; class_code "c"; tss_id "TSS42344";
chr17	Cufflinks	exon	38345118	38345230	.	+	.	gene_id "XLOC_046717"; transcript_id "5_00126735"; exon_number "3"; gene_name "uc010cwu.1"; oId "SC3.8709.3"; nearest_ref "uc010cwu.1"; class_code "c"; tss_id "TSS42344";
chr17	Cufflinks	exon	38345460	38345627	.	+	.	gene_id "XLOC_046717"; transcript_id "5_00126735"; exon_number "4"; gene_name "uc010cwu.1"; oId "SC3.8709.3"; nearest_ref "uc010cwu.1"; class_code "c"; tss_id "TSS42344";
chr17	Cufflinks	exon	38346686	38346783	.	+	.	gene_id "XLOC_046717"; transcript_id "5_00126735"; exon_number "5"; gene_name "uc010cwu.1"; oId "SC3.8709.3"; nearest_ref "uc010cwu.1"; class_code "c"; tss_id "TSS42344";
chr17	Cufflinks	exon	38346892	38347014	.	+	.	gene_id "XLOC_046717"; transcript_id "5_00126735"; exon_number "6"; gene_name "uc010cwu.1"; oId "SC3.8709.3"; nearest_ref "uc010cwu.1"; class_code "c"; tss_id "TSS42344";
chr17	Cufflinks	exon	38347568	38347746	.	+	.	gene_id "XLOC_046717"; transcript_id "5_00126735"; exon_number "7"; gene_name "uc010cwu.1"; oId "SC3.8709.3"; nearest_ref "uc010cwu.1"; class_code "c"; tss_id "TSS42344";
chr17	Cufflinks	exon	38347834	38347924	.	+	.	gene_id "XLOC_046717"; transcript_id "5_00126735"; exon_number "8"; gene_name "uc010cwu.1"; oId "SC3.8709.3"; nearest_ref "uc010cwu.1"; class_code "c"; tss_id "TSS42344";
chr17	Cufflinks	exon	38348465	38348515	.	+	.	gene_id "XLOC_046717"; transcript_id "5_00126735"; exon_number "9"; gene_name "uc010cwu.1"; oId "SC3.8709.3"; nearest_ref "uc010cwu.1"; class_code "c"; tss_id "TSS42344";
chr17	Cufflinks	exon	38348858	38348945	.	+	.	gene_id "XLOC_046717"; transcript_id "5_00126735"; exon_number "10"; gene_name "uc010cwu.1"; oId "SC3.8709.3"; nearest_ref "uc010cwu.1"; class_code "c"; tss_id "TSS42344";
chr17	Cufflinks	exon	38349178	38349242	.	+	.	gene_id "XLOC_046717"; transcript_id "5_00126735"; exon_number "11"; gene_name "uc010cwu.1"; oId "SC3.8709.3"; nearest_ref "uc010cwu.1"; class_code "c"; tss_id "TSS42344";
chr17	Cufflinks	exon	38349615	38349669	.	+	.	gene_id "XLOC_046717"; transcript_id "5_00126735"; exon_number "12"; gene_name "uc010cwu.1"; oId "SC3.8709.3"; nearest_ref "uc010cwu.1"; class_code "c"; tss_id "TSS42344";
chr17	Cufflinks	exon	38349916	38351906	.	+	.	gene_id "XLOC_046717"; transcript_id "5_00126735"; exon_number "13"; gene_name "uc010cwu.1"; oId "SC3.8709.3"; nearest_ref "uc010cwu.1"; class_code "c"; tss_id "TSS42344";
chr17	hg19_knownGene	exon	38344790	38345230	.	+	.	gene_id "XLOC_046717"; transcript_id "5_00126736"; exon_number "1"; gene_name "uc010wfd.1"; oId "uc010wfd.1"; nearest_ref "uc010wfd.1"; class_code "="; tss_id "TSS42345"; p_id "P42043";
chr17	hg19_knownGene	exon	38345460	38345627	.	+	.	gene_id "XLOC_046717"; transcript_id "5_00126736"; exon_number "2"; gene_name "uc010wfd.1"; oId "uc010wfd.1"; nearest_ref "uc010wfd.1"; class_code "="; tss_id "TSS42345"; p_id "P42043";
chr17	hg19_knownGene	exon	38346686	38346783	.	+	.	gene_id "XLOC_046717"; transcript_id "5_00126736"; exon_number "3"; gene_name "uc010wfd.1"; oId "uc010wfd.1"; nearest_ref "uc010wfd.1"; class_code "="; tss_id "TSS42345"; p_id "P42043";
chr17	hg19_knownGene	exon	38346892	38347014	.	+	.	gene_id "XLOC_046717"; transcript_id "5_00126736"; exon_number "4"; gene_name "uc010wfd.1"; oId "uc010wfd.1"; nearest_ref "uc010wfd.1"; class_code "="; tss_id "TSS42345"; p_id "P42043";
chr17	hg19_knownGene	exon	38347568	38347746	.	+	.	gene_id "XLOC_046717"; transcript_id "5_00126736"; exon_number "5"; gene_name "uc010wfd.1"; oId "uc010wfd.1"; nearest_ref "uc010wfd.1"; class_code "="; tss_id "TSS42345"; p_id "P42043";
chr17	hg19_knownGene	exon	38347834	38347924	.	+	.	gene_id "XLOC_046717"; transcript_id "5_00126736"; exon_number "6"; gene_name "uc010wfd.1"; oId "uc010wfd.1"; nearest_ref "uc010wfd.1"; class_code "="; tss_id "TSS42345"; p_id "P42043";
chr17	hg19_knownGene	exon	38348465	38348515	.	+	.	gene_id "XLOC_046717"; transcript_id "5_00126736"; exon_number "7"; gene_name "uc010wfd.1"; oId "uc010wfd.1"; nearest_ref "uc010wfd.1"; class_code "="; tss_id "TSS42345"; p_id "P42043";
chr17	hg19_knownGene	exon	38348858	38348945	.	+	.	gene_id "XLOC_046717"; transcript_id "5_00126736"; exon_number "8"; gene_name "uc010wfd.1"; oId "uc010wfd.1"; nearest_ref "uc010wfd.1"; class_code "="; tss_id "TSS42345"; p_id "P42043";
chr17	hg19_knownGene	exon	38349178	38349242	.	+	.	gene_id "XLOC_046717"; transcript_id "5_00126736"; exon_number "9"; gene_name "uc010wfd.1"; oId "uc010wfd.1"; nearest_ref "uc010wfd.1"; class_code "="; tss_id "TSS42345"; p_id "P42043";
chr17	hg19_knownGene	exon	38349615	38349669	.	+	.	gene_id "XLOC_046717"; transcript_id "5_00126736"; exon_number "10"; gene_name "uc010wfd.1"; oId "uc010wfd.1"; nearest_ref "uc010wfd.1"; class_code "="; tss_id "TSS42345"; p_id "P42043";
chr17	hg19_knownGene	exon	38349916	38351906	.	+	.	gene_id "XLOC_046717"; transcript_id "5_00126736"; exon_number "11"; gene_name "uc010wfd.1"; oId "uc010wfd.1"; nearest_ref "uc010wfd.1"; class_code "="; tss_id "TSS42345"; p_id "P42043";
chr17	Cufflinks	exon	38336379	38336638	.	+	.	gene_id "XLOC_046718"; transcript_id "5_00133351"; exon_number "1"; gene_name "uc010cwu.1"; oId "upf1_r4.15802.1"; nearest_ref "uc010cwu.1"; class_code "i";
chr17	hg19_knownGene	exon	38375574	38375744	.	+	.	gene_id "XLOC_046719"; transcript_id "5_00126737"; exon_number "1"; gene_name "uc010cwv.1"; oId "uc010cwv.1"; nearest_ref "uc010cwv.1"; class_code "="; tss_id "TSS42346"; p_id "P42045";
chr17	hg19_knownGene	exon	38412643	38412774	.	+	.	gene_id "XLOC_046719"; transcript_id "5_00126737"; exon_number "2"; gene_name "uc010cwv.1"; oId "uc010cwv.1"; nearest_ref "uc010cwv.1"; class_code "="; tss_id "TSS42346"; p_id "P42045";
chr17	hg19_knownGene	exon	38416787	38417249	.	+	.	gene_id "XLOC_046719"; transcript_id "5_00126737"; exon_number "3"; gene_name "uc010cwv.1"; oId "uc010cwv.1"; nearest_ref "uc010cwv.1"; class_code "="; tss_id "TSS42346"; p_id "P42045";
chr17	Cufflinks	exon	38375574	38375769	.	+	.	gene_id "XLOC_046719"; transcript_id "5_00126741"; exon_number "1"; gene_name "uc002hui.1"; oId "uc002hui.1_ext"; nearest_ref "uc002hui.1"; class_code "="; tss_id "TSS42346"; p_id "P42048";
chr17	Cufflinks	exon	38412643	38412774	.	+	.	gene_id "XLOC_046719"; transcript_id "5_00126741"; exon_number "2"; gene_name "uc002hui.1"; oId "uc002hui.1_ext"; nearest_ref "uc002hui.1"; class_code "="; tss_id "TSS42346"; p_id "P42048";
chr17	Cufflinks	exon	38416787	38416919	.	+	.	gene_id "XLOC_046719"; transcript_id "5_00126741"; exon_number "3"; gene_name "uc002hui.1"; oId "uc002hui.1_ext"; nearest_ref "uc002hui.1"; class_code "="; tss_id "TSS42346"; p_id "P42048";
chr17	Cufflinks	exon	38418777	38418893	.	+	.	gene_id "XLOC_046719"; transcript_id "5_00126741"; exon_number "4"; gene_name "uc002hui.1"; oId "uc002hui.1_ext"; nearest_ref "uc002hui.1"; class_code "="; tss_id "TSS42346"; p_id "P42048";
chr17	Cufflinks	exon	38420742	38421398	.	+	.	gene_id "XLOC_046719"; transcript_id "5_00126741"; exon_number "5"; gene_name "uc002hui.1"; oId "uc002hui.1_ext"; nearest_ref "uc002hui.1"; class_code "="; tss_id "TSS42346"; p_id "P42048";
chr17	Cufflinks	exon	38430042	38430251	.	+	.	gene_id "XLOC_046719"; transcript_id "5_00126741"; exon_number "6"; gene_name "uc002hui.1"; oId "uc002hui.1_ext"; nearest_ref "uc002hui.1"; class_code "="; tss_id "TSS42346"; p_id "P42048";
chr17	Cufflinks	exon	38433335	38433436	.	+	.	gene_id "XLOC_046719"; transcript_id "5_00126741"; exon_number "7"; gene_name "uc002hui.1"; oId "uc002hui.1_ext"; nearest_ref "uc002hui.1"; class_code "="; tss_id "TSS42346"; p_id "P42048";
chr17	Cufflinks	exon	38434437	38438439	.	+	.	gene_id "XLOC_046719"; transcript_id "5_00126741"; exon_number "8"; gene_name "uc002hui.1"; oId "uc002hui.1_ext"; nearest_ref "uc002hui.1"; class_code "="; tss_id "TSS42346"; p_id "P42048";
chr17	Cufflinks	exon	38375574	38375769	.	+	.	gene_id "XLOC_046719"; transcript_id "5_00126742"; exon_number "1"; gene_name "uc010cwx.1"; oId "uc010cwx.1_ext"; nearest_ref "uc010cwx.1"; class_code "="; tss_id "TSS42346"; p_id "P42047";
chr17	Cufflinks	exon	38412643	38412774	.	+	.	gene_id "XLOC_046719"; transcript_id "5_00126742"; exon_number "2"; gene_name "uc010cwx.1"; oId "uc010cwx.1_ext"; nearest_ref "uc010cwx.1"; class_code "="; tss_id "TSS42346"; p_id "P42047";
chr17	Cufflinks	exon	38416787	38416919	.	+	.	gene_id "XLOC_046719"; transcript_id "5_00126742"; exon_number "3"; gene_name "uc010cwx.1"; oId "uc010cwx.1_ext"; nearest_ref "uc010cwx.1"; class_code "="; tss_id "TSS42346"; p_id "P42047";
chr17	Cufflinks	exon	38430042	38430251	.	+	.	gene_id "XLOC_046719"; transcript_id "5_00126742"; exon_number "4"; gene_name "uc010cwx.1"; oId "uc010cwx.1_ext"; nearest_ref "uc010cwx.1"; class_code "="; tss_id "TSS42346"; p_id "P42047";
chr17	Cufflinks	exon	38433335	38433436	.	+	.	gene_id "XLOC_046719"; transcript_id "5_00126742"; exon_number "5"; gene_name "uc010cwx.1"; oId "uc010cwx.1_ext"; nearest_ref "uc010cwx.1"; class_code "="; tss_id "TSS42346"; p_id "P42047";
chr17	Cufflinks	exon	38434437	38438439	.	+	.	gene_id "XLOC_046719"; transcript_id "5_00126742"; exon_number "6"; gene_name "uc010cwx.1"; oId "uc010cwx.1_ext"; nearest_ref "uc010cwx.1"; class_code "="; tss_id "TSS42346"; p_id "P42047";
chr17	hg19_knownGene	exon	38375574	38375744	.	+	.	gene_id "XLOC_046719"; transcript_id "5_00126740"; exon_number "1"; gene_name "uc010cww.1"; oId "uc010cww.1"; nearest_ref "uc010cww.1"; class_code "="; tss_id "TSS42346"; p_id "P42046";
chr17	hg19_knownGene	exon	38416787	38416919	.	+	.	gene_id "XLOC_046719"; transcript_id "5_00126740"; exon_number "2"; gene_name "uc010cww.1"; oId "uc010cww.1"; nearest_ref "uc010cww.1"; class_code "="; tss_id "TSS42346"; p_id "P42046";
chr17	hg19_knownGene	exon	38418777	38418893	.	+	.	gene_id "XLOC_046719"; transcript_id "5_00126740"; exon_number "3"; gene_name "uc010cww.1"; oId "uc010cww.1"; nearest_ref "uc010cww.1"; class_code "="; tss_id "TSS42346"; p_id "P42046";
chr17	hg19_knownGene	exon	38420742	38421398	.	+	.	gene_id "XLOC_046719"; transcript_id "5_00126740"; exon_number "4"; gene_name "uc010cww.1"; oId "uc010cww.1"; nearest_ref "uc010cww.1"; class_code "="; tss_id "TSS42346"; p_id "P42046";
chr17	hg19_knownGene	exon	38430042	38430251	.	+	.	gene_id "XLOC_046719"; transcript_id "5_00126740"; exon_number "5"; gene_name "uc010cww.1"; oId "uc010cww.1"; nearest_ref "uc010cww.1"; class_code "="; tss_id "TSS42346"; p_id "P42046";
chr17	hg19_knownGene	exon	38433335	38433436	.	+	.	gene_id "XLOC_046719"; transcript_id "5_00126740"; exon_number "6"; gene_name "uc010cww.1"; oId "uc010cww.1"; nearest_ref "uc010cww.1"; class_code "="; tss_id "TSS42346"; p_id "P42046";
chr17	hg19_knownGene	exon	38434437	38438439	.	+	.	gene_id "XLOC_046719"; transcript_id "5_00126740"; exon_number "7"; gene_name "uc010cww.1"; oId "uc010cww.1"; nearest_ref "uc010cww.1"; class_code "="; tss_id "TSS42346"; p_id "P42046";
chr17	hg19_knownGene	exon	38375574	38375744	.	+	.	gene_id "XLOC_046719"; transcript_id "5_00126739"; exon_number "1"; gene_name "uc002huh.1"; oId "uc002huh.1"; nearest_ref "uc002huh.1"; class_code "="; tss_id "TSS42346"; p_id "P42046";
chr17	hg19_knownGene	exon	38412643	38412774	.	+	.	gene_id "XLOC_046719"; transcript_id "5_00126739"; exon_number "2"; gene_name "uc002huh.1"; oId "uc002huh.1"; nearest_ref "uc002huh.1"; class_code "="; tss_id "TSS42346"; p_id "P42046";
chr17	hg19_knownGene	exon	38416787	38416879	.	+	.	gene_id "XLOC_046719"; transcript_id "5_00126739"; exon_number "3"; gene_name "uc002huh.1"; oId "uc002huh.1"; nearest_ref "uc002huh.1"; class_code "="; tss_id "TSS42346"; p_id "P42046";
chr17	hg19_knownGene	exon	38418777	38418893	.	+	.	gene_id "XLOC_046719"; transcript_id "5_00126739"; exon_number "4"; gene_name "uc002huh.1"; oId "uc002huh.1"; nearest_ref "uc002huh.1"; class_code "="; tss_id "TSS42346"; p_id "P42046";
chr17	hg19_knownGene	exon	38420742	38421398	.	+	.	gene_id "XLOC_046719"; transcript_id "5_00126739"; exon_number "5"; gene_name "uc002huh.1"; oId "uc002huh.1"; nearest_ref "uc002huh.1"; class_code "="; tss_id "TSS42346"; p_id "P42046";
chr17	hg19_knownGene	exon	38430042	38430251	.	+	.	gene_id "XLOC_046719"; transcript_id "5_00126739"; exon_number "6"; gene_name "uc002huh.1"; oId "uc002huh.1"; nearest_ref "uc002huh.1"; class_code "="; tss_id "TSS42346"; p_id "P42046";
chr17	hg19_knownGene	exon	38433335	38433436	.	+	.	gene_id "XLOC_046719"; transcript_id "5_00126739"; exon_number "7"; gene_name "uc002huh.1"; oId "uc002huh.1"; nearest_ref "uc002huh.1"; class_code "="; tss_id "TSS42346"; p_id "P42046";
chr17	hg19_knownGene	exon	38434437	38438439	.	+	.	gene_id "XLOC_046719"; transcript_id "5_00126739"; exon_number "8"; gene_name "uc002huh.1"; oId "uc002huh.1"; nearest_ref "uc002huh.1"; class_code "="; tss_id "TSS42346"; p_id "P42046";
chr17	Cufflinks	exon	38375574	38375744	.	+	.	gene_id "XLOC_046719"; transcript_id "5_00126738"; exon_number "1"; gene_name "uc002hug.1"; oId "SC4.13344.2"; nearest_ref "uc002hug.1"; class_code "="; tss_id "TSS42346"; p_id "P42048";
chr17	Cufflinks	exon	38412643	38412774	.	+	.	gene_id "XLOC_046719"; transcript_id "5_00126738"; exon_number "2"; gene_name "uc002hug.1"; oId "SC4.13344.2"; nearest_ref "uc002hug.1"; class_code "="; tss_id "TSS42346"; p_id "P42048";
chr17	Cufflinks	exon	38416787	38416919	.	+	.	gene_id "XLOC_046719"; transcript_id "5_00126738"; exon_number "3"; gene_name "uc002hug.1"; oId "SC4.13344.2"; nearest_ref "uc002hug.1"; class_code "="; tss_id "TSS42346"; p_id "P42048";
chr17	Cufflinks	exon	38418777	38418893	.	+	.	gene_id "XLOC_046719"; transcript_id "5_00126738"; exon_number "4"; gene_name "uc002hug.1"; oId "SC4.13344.2"; nearest_ref "uc002hug.1"; class_code "="; tss_id "TSS42346"; p_id "P42048";
chr17	Cufflinks	exon	38420742	38421398	.	+	.	gene_id "XLOC_046719"; transcript_id "5_00126738"; exon_number "5"; gene_name "uc002hug.1"; oId "SC4.13344.2"; nearest_ref "uc002hug.1"; class_code "="; tss_id "TSS42346"; p_id "P42048";
chr17	Cufflinks	exon	38430042	38430251	.	+	.	gene_id "XLOC_046719"; transcript_id "5_00126738"; exon_number "6"; gene_name "uc002hug.1"; oId "SC4.13344.2"; nearest_ref "uc002hug.1"; class_code "="; tss_id "TSS42346"; p_id "P42048";
chr17	Cufflinks	exon	38433335	38433436	.	+	.	gene_id "XLOC_046719"; transcript_id "5_00126738"; exon_number "7"; gene_name "uc002hug.1"; oId "SC4.13344.2"; nearest_ref "uc002hug.1"; class_code "="; tss_id "TSS42346"; p_id "P42048";
chr17	Cufflinks	exon	38434437	38438785	.	+	.	gene_id "XLOC_046719"; transcript_id "5_00126738"; exon_number "8"; gene_name "uc002hug.1"; oId "SC4.13344.2"; nearest_ref "uc002hug.1"; class_code "="; tss_id "TSS42346"; p_id "P42048";
chr17	Cufflinks	exon	38376042	38376172	.	+	.	gene_id "XLOC_046719"; transcript_id "5_00126743"; exon_number "1"; gene_name "uc010cwy.1"; oId "SC4.13344.9"; nearest_ref "uc010cwy.1"; class_code "="; tss_id "TSS42347"; p_id "P42048";
chr17	Cufflinks	exon	38412643	38412774	.	+	.	gene_id "XLOC_046719"; transcript_id "5_00126743"; exon_number "2"; gene_name "uc010cwy.1"; oId "SC4.13344.9"; nearest_ref "uc010cwy.1"; class_code "="; tss_id "TSS42347"; p_id "P42048";
chr17	Cufflinks	exon	38416787	38416919	.	+	.	gene_id "XLOC_046719"; transcript_id "5_00126743"; exon_number "3"; gene_name "uc010cwy.1"; oId "SC4.13344.9"; nearest_ref "uc010cwy.1"; class_code "="; tss_id "TSS42347"; p_id "P42048";
chr17	Cufflinks	exon	38418777	38418893	.	+	.	gene_id "XLOC_046719"; transcript_id "5_00126743"; exon_number "4"; gene_name "uc010cwy.1"; oId "SC4.13344.9"; nearest_ref "uc010cwy.1"; class_code "="; tss_id "TSS42347"; p_id "P42048";
chr17	Cufflinks	exon	38420742	38421398	.	+	.	gene_id "XLOC_046719"; transcript_id "5_00126743"; exon_number "5"; gene_name "uc010cwy.1"; oId "SC4.13344.9"; nearest_ref "uc010cwy.1"; class_code "="; tss_id "TSS42347"; p_id "P42048";
chr17	Cufflinks	exon	38430042	38430251	.	+	.	gene_id "XLOC_046719"; transcript_id "5_00126743"; exon_number "6"; gene_name "uc010cwy.1"; oId "SC4.13344.9"; nearest_ref "uc010cwy.1"; class_code "="; tss_id "TSS42347"; p_id "P42048";
chr17	Cufflinks	exon	38433335	38433436	.	+	.	gene_id "XLOC_046719"; transcript_id "5_00126743"; exon_number "7"; gene_name "uc010cwy.1"; oId "SC4.13344.9"; nearest_ref "uc010cwy.1"; class_code "="; tss_id "TSS42347"; p_id "P42048";
chr17	Cufflinks	exon	38434437	38438785	.	+	.	gene_id "XLOC_046719"; transcript_id "5_00126743"; exon_number "8"; gene_name "uc010cwy.1"; oId "SC4.13344.9"; nearest_ref "uc010cwy.1"; class_code "="; tss_id "TSS42347"; p_id "P42048";
chr17	Cufflinks	exon	38439528	38440238	.	+	.	gene_id "XLOC_046720"; transcript_id "5_00130929"; exon_number "1"; gene_name "uc002hug.1"; oId "upf1_r4.15841.1"; nearest_ref "uc002hug.1"; class_code "p";
chr17	Cufflinks	exon	38440457	38440733	.	+	.	gene_id "XLOC_046721"; transcript_id "5_00130930"; exon_number "1"; oId "SC4.13315.1"; class_code "u";
chr17	Cufflinks	exon	38444139	38444342	.	+	.	gene_id "XLOC_046722"; transcript_id "5_00126744"; exon_number "1"; gene_name "uc002huj.1"; oId "uc002huj.1_ext"; nearest_ref "uc002huj.1"; class_code "="; tss_id "TSS42348"; p_id "P42052";
chr17	Cufflinks	exon	38445660	38445850	.	+	.	gene_id "XLOC_046722"; transcript_id "5_00126744"; exon_number "2"; gene_name "uc002huj.1"; oId "uc002huj.1_ext"; nearest_ref "uc002huj.1"; class_code "="; tss_id "TSS42348"; p_id "P42052";
chr17	Cufflinks	exon	38447310	38447591	.	+	.	gene_id "XLOC_046722"; transcript_id "5_00126744"; exon_number "3"; gene_name "uc002huj.1"; oId "uc002huj.1_ext"; nearest_ref "uc002huj.1"; class_code "="; tss_id "TSS42348"; p_id "P42052";
chr17	Cufflinks	exon	38447721	38447920	.	+	.	gene_id "XLOC_046722"; transcript_id "5_00126744"; exon_number "4"; gene_name "uc002huj.1"; oId "uc002huj.1_ext"; nearest_ref "uc002huj.1"; class_code "="; tss_id "TSS42348"; p_id "P42052";
chr17	Cufflinks	exon	38449708	38449883	.	+	.	gene_id "XLOC_046722"; transcript_id "5_00126744"; exon_number "5"; gene_name "uc002huj.1"; oId "uc002huj.1_ext"; nearest_ref "uc002huj.1"; class_code "="; tss_id "TSS42348"; p_id "P42052";
chr17	Cufflinks	exon	38450202	38450308	.	+	.	gene_id "XLOC_046722"; transcript_id "5_00126744"; exon_number "6"; gene_name "uc002huj.1"; oId "uc002huj.1_ext"; nearest_ref "uc002huj.1"; class_code "="; tss_id "TSS42348"; p_id "P42052";
chr17	Cufflinks	exon	38450616	38450755	.	+	.	gene_id "XLOC_046722"; transcript_id "5_00126744"; exon_number "7"; gene_name "uc002huj.1"; oId "uc002huj.1_ext"; nearest_ref "uc002huj.1"; class_code "="; tss_id "TSS42348"; p_id "P42052";
chr17	Cufflinks	exon	38451608	38451708	.	+	.	gene_id "XLOC_046722"; transcript_id "5_00126744"; exon_number "8"; gene_name "uc002huj.1"; oId "uc002huj.1_ext"; nearest_ref "uc002huj.1"; class_code "="; tss_id "TSS42348"; p_id "P42052";
chr17	Cufflinks	exon	38452955	38453019	.	+	.	gene_id "XLOC_046722"; transcript_id "5_00126744"; exon_number "9"; gene_name "uc002huj.1"; oId "uc002huj.1_ext"; nearest_ref "uc002huj.1"; class_code "="; tss_id "TSS42348"; p_id "P42052";
chr17	Cufflinks	exon	38457080	38457282	.	+	.	gene_id "XLOC_046722"; transcript_id "5_00126744"; exon_number "10"; gene_name "uc002huj.1"; oId "uc002huj.1_ext"; nearest_ref "uc002huj.1"; class_code "="; tss_id "TSS42348"; p_id "P42052";
chr17	Cufflinks	exon	38457720	38457860	.	+	.	gene_id "XLOC_046722"; transcript_id "5_00126744"; exon_number "11"; gene_name "uc002huj.1"; oId "uc002huj.1_ext"; nearest_ref "uc002huj.1"; class_code "="; tss_id "TSS42348"; p_id "P42052";
chr17	Cufflinks	exon	38458164	38459413	.	+	.	gene_id "XLOC_046722"; transcript_id "5_00126744"; exon_number "12"; gene_name "uc002huj.1"; oId "uc002huj.1_ext"; nearest_ref "uc002huj.1"; class_code "="; tss_id "TSS42348"; p_id "P42052";
chr17	Cufflinks	exon	38464819	38465538	.	+	.	gene_id "XLOC_046722"; transcript_id "5_00126746"; exon_number "1"; gene_name "uc002huk.1"; oId "uc002huk.1_ext"; nearest_ref "uc002huk.1"; class_code "="; tss_id "TSS42349"; p_id "P42050";
chr17	Cufflinks	exon	38487109	38487648	.	+	.	gene_id "XLOC_046722"; transcript_id "5_00126746"; exon_number "2"; gene_name "uc002huk.1"; oId "uc002huk.1_ext"; nearest_ref "uc002huk.1"; class_code "="; tss_id "TSS42349"; p_id "P42050";
chr17	Cufflinks	exon	38504568	38504716	.	+	.	gene_id "XLOC_046722"; transcript_id "5_00126746"; exon_number "3"; gene_name "uc002huk.1"; oId "uc002huk.1_ext"; nearest_ref "uc002huk.1"; class_code "="; tss_id "TSS42349"; p_id "P42050";
chr17	Cufflinks	exon	38506036	38506177	.	+	.	gene_id "XLOC_046722"; transcript_id "5_00126746"; exon_number "4"; gene_name "uc002huk.1"; oId "uc002huk.1_ext"; nearest_ref "uc002huk.1"; class_code "="; tss_id "TSS42349"; p_id "P42050";
chr17	Cufflinks	exon	38508162	38508322	.	+	.	gene_id "XLOC_046722"; transcript_id "5_00126746"; exon_number "5"; gene_name "uc002huk.1"; oId "uc002huk.1_ext"; nearest_ref "uc002huk.1"; class_code "="; tss_id "TSS42349"; p_id "P42050";
chr17	Cufflinks	exon	38508583	38508759	.	+	.	gene_id "XLOC_046722"; transcript_id "5_00126746"; exon_number "6"; gene_name "uc002huk.1"; oId "uc002huk.1_ext"; nearest_ref "uc002huk.1"; class_code "="; tss_id "TSS42349"; p_id "P42050";
chr17	Cufflinks	exon	38510554	38510758	.	+	.	gene_id "XLOC_046722"; transcript_id "5_00126746"; exon_number "7"; gene_name "uc002huk.1"; oId "uc002huk.1_ext"; nearest_ref "uc002huk.1"; class_code "="; tss_id "TSS42349"; p_id "P42050";
chr17	Cufflinks	exon	38511515	38511673	.	+	.	gene_id "XLOC_046722"; transcript_id "5_00126746"; exon_number "8"; gene_name "uc002huk.1"; oId "uc002huk.1_ext"; nearest_ref "uc002huk.1"; class_code "="; tss_id "TSS42349"; p_id "P42050";
chr17	Cufflinks	exon	38512261	38513894	.	+	.	gene_id "XLOC_046722"; transcript_id "5_00126746"; exon_number "9"; gene_name "uc002huk.1"; oId "uc002huk.1_ext"; nearest_ref "uc002huk.1"; class_code "="; tss_id "TSS42349"; p_id "P42050";
chr17	hg19_knownGene	exon	38474497	38474700	.	+	.	gene_id "XLOC_046722"; transcript_id "5_00126748"; exon_number "1"; gene_name "uc010wfe.1"; oId "uc010wfe.1"; nearest_ref "uc010wfe.1"; class_code "="; tss_id "TSS42350"; p_id "P42049";
chr17	hg19_knownGene	exon	38487109	38487648	.	+	.	gene_id "XLOC_046722"; transcript_id "5_00126748"; exon_number "2"; gene_name "uc010wfe.1"; oId "uc010wfe.1"; nearest_ref "uc010wfe.1"; class_code "="; tss_id "TSS42350"; p_id "P42049";
chr17	hg19_knownGene	exon	38508162	38508322	.	+	.	gene_id "XLOC_046722"; transcript_id "5_00126748"; exon_number "3"; gene_name "uc010wfe.1"; oId "uc010wfe.1"; nearest_ref "uc010wfe.1"; class_code "="; tss_id "TSS42350"; p_id "P42049";
chr17	hg19_knownGene	exon	38508583	38508759	.	+	.	gene_id "XLOC_046722"; transcript_id "5_00126748"; exon_number "4"; gene_name "uc010wfe.1"; oId "uc010wfe.1"; nearest_ref "uc010wfe.1"; class_code "="; tss_id "TSS42350"; p_id "P42049";
chr17	hg19_knownGene	exon	38510554	38510758	.	+	.	gene_id "XLOC_046722"; transcript_id "5_00126748"; exon_number "5"; gene_name "uc010wfe.1"; oId "uc010wfe.1"; nearest_ref "uc010wfe.1"; class_code "="; tss_id "TSS42350"; p_id "P42049";
chr17	hg19_knownGene	exon	38511515	38511673	.	+	.	gene_id "XLOC_046722"; transcript_id "5_00126748"; exon_number "6"; gene_name "uc010wfe.1"; oId "uc010wfe.1"; nearest_ref "uc010wfe.1"; class_code "="; tss_id "TSS42350"; p_id "P42049";
chr17	hg19_knownGene	exon	38512261	38513894	.	+	.	gene_id "XLOC_046722"; transcript_id "5_00126748"; exon_number "7"; gene_name "uc010wfe.1"; oId "uc010wfe.1"; nearest_ref "uc010wfe.1"; class_code "="; tss_id "TSS42350"; p_id "P42049";
chr17	hg19_knownGene	exon	38474497	38474700	.	+	.	gene_id "XLOC_046722"; transcript_id "5_00126747"; exon_number "1"; gene_name "uc002hul.3"; oId "uc002hul.3"; nearest_ref "uc002hul.3"; class_code "="; tss_id "TSS42350"; p_id "P42050";
chr17	hg19_knownGene	exon	38487109	38487648	.	+	.	gene_id "XLOC_046722"; transcript_id "5_00126747"; exon_number "2"; gene_name "uc002hul.3"; oId "uc002hul.3"; nearest_ref "uc002hul.3"; class_code "="; tss_id "TSS42350"; p_id "P42050";
chr17	hg19_knownGene	exon	38504568	38504716	.	+	.	gene_id "XLOC_046722"; transcript_id "5_00126747"; exon_number "3"; gene_name "uc002hul.3"; oId "uc002hul.3"; nearest_ref "uc002hul.3"; class_code "="; tss_id "TSS42350"; p_id "P42050";
chr17	hg19_knownGene	exon	38506036	38506177	.	+	.	gene_id "XLOC_046722"; transcript_id "5_00126747"; exon_number "4"; gene_name "uc002hul.3"; oId "uc002hul.3"; nearest_ref "uc002hul.3"; class_code "="; tss_id "TSS42350"; p_id "P42050";
chr17	hg19_knownGene	exon	38508162	38508322	.	+	.	gene_id "XLOC_046722"; transcript_id "5_00126747"; exon_number "5"; gene_name "uc002hul.3"; oId "uc002hul.3"; nearest_ref "uc002hul.3"; class_code "="; tss_id "TSS42350"; p_id "P42050";
chr17	hg19_knownGene	exon	38508583	38508759	.	+	.	gene_id "XLOC_046722"; transcript_id "5_00126747"; exon_number "6"; gene_name "uc002hul.3"; oId "uc002hul.3"; nearest_ref "uc002hul.3"; class_code "="; tss_id "TSS42350"; p_id "P42050";
chr17	hg19_knownGene	exon	38510554	38510758	.	+	.	gene_id "XLOC_046722"; transcript_id "5_00126747"; exon_number "7"; gene_name "uc002hul.3"; oId "uc002hul.3"; nearest_ref "uc002hul.3"; class_code "="; tss_id "TSS42350"; p_id "P42050";
chr17	hg19_knownGene	exon	38511515	38511673	.	+	.	gene_id "XLOC_046722"; transcript_id "5_00126747"; exon_number "8"; gene_name "uc002hul.3"; oId "uc002hul.3"; nearest_ref "uc002hul.3"; class_code "="; tss_id "TSS42350"; p_id "P42050";
chr17	hg19_knownGene	exon	38512261	38513894	.	+	.	gene_id "XLOC_046722"; transcript_id "5_00126747"; exon_number "9"; gene_name "uc002hul.3"; oId "uc002hul.3"; nearest_ref "uc002hul.3"; class_code "="; tss_id "TSS42350"; p_id "P42050";
chr17	Cufflinks	exon	38482780	38482803	.	+	.	gene_id "XLOC_046722"; transcript_id "5_00126749"; exon_number "1"; gene_name "uc002hun.1"; oId "SC3.8712.4"; nearest_ref "uc002hun.1"; class_code "j"; tss_id "TSS42351";
chr17	Cufflinks	exon	38487109	38487648	.	+	.	gene_id "XLOC_046722"; transcript_id "5_00126749"; exon_number "2"; gene_name "uc002hun.1"; oId "SC3.8712.4"; nearest_ref "uc002hun.1"; class_code "j"; tss_id "TSS42351";
chr17	Cufflinks	exon	38504568	38504716	.	+	.	gene_id "XLOC_046722"; transcript_id "5_00126749"; exon_number "3"; gene_name "uc002hun.1"; oId "SC3.8712.4"; nearest_ref "uc002hun.1"; class_code "j"; tss_id "TSS42351";
chr17	Cufflinks	exon	38506036	38506177	.	+	.	gene_id "XLOC_046722"; transcript_id "5_00126749"; exon_number "4"; gene_name "uc002hun.1"; oId "SC3.8712.4"; nearest_ref "uc002hun.1"; class_code "j"; tss_id "TSS42351";
chr17	Cufflinks	exon	38508162	38508322	.	+	.	gene_id "XLOC_046722"; transcript_id "5_00126749"; exon_number "5"; gene_name "uc002hun.1"; oId "SC3.8712.4"; nearest_ref "uc002hun.1"; class_code "j"; tss_id "TSS42351";
chr17	Cufflinks	exon	38508583	38508759	.	+	.	gene_id "XLOC_046722"; transcript_id "5_00126749"; exon_number "6"; gene_name "uc002hun.1"; oId "SC3.8712.4"; nearest_ref "uc002hun.1"; class_code "j"; tss_id "TSS42351";
chr17	Cufflinks	exon	38510554	38510758	.	+	.	gene_id "XLOC_046722"; transcript_id "5_00126749"; exon_number "7"; gene_name "uc002hun.1"; oId "SC3.8712.4"; nearest_ref "uc002hun.1"; class_code "j"; tss_id "TSS42351";
chr17	Cufflinks	exon	38511515	38511673	.	+	.	gene_id "XLOC_046722"; transcript_id "5_00126749"; exon_number "8"; gene_name "uc002hun.1"; oId "SC3.8712.4"; nearest_ref "uc002hun.1"; class_code "j"; tss_id "TSS42351";
chr17	Cufflinks	exon	38512261	38513894	.	+	.	gene_id "XLOC_046722"; transcript_id "5_00126749"; exon_number "9"; gene_name "uc002hun.1"; oId "SC3.8712.4"; nearest_ref "uc002hun.1"; class_code "j"; tss_id "TSS42351";
chr17	hg19_knownGene	exon	38498342	38499119	.	+	.	gene_id "XLOC_046722"; transcript_id "5_00126750"; exon_number "1"; gene_name "uc002hun.1"; oId "uc002hun.1"; nearest_ref "uc002hun.1"; class_code "="; tss_id "TSS42352"; p_id "P42051";
chr17	hg19_knownGene	exon	38504568	38504716	.	+	.	gene_id "XLOC_046722"; transcript_id "5_00126750"; exon_number "2"; gene_name "uc002hun.1"; oId "uc002hun.1"; nearest_ref "uc002hun.1"; class_code "="; tss_id "TSS42352"; p_id "P42051";
chr17	hg19_knownGene	exon	38506036	38506177	.	+	.	gene_id "XLOC_046722"; transcript_id "5_00126750"; exon_number "3"; gene_name "uc002hun.1"; oId "uc002hun.1"; nearest_ref "uc002hun.1"; class_code "="; tss_id "TSS42352"; p_id "P42051";
chr17	hg19_knownGene	exon	38508162	38508322	.	+	.	gene_id "XLOC_046722"; transcript_id "5_00126750"; exon_number "4"; gene_name "uc002hun.1"; oId "uc002hun.1"; nearest_ref "uc002hun.1"; class_code "="; tss_id "TSS42352"; p_id "P42051";
chr17	hg19_knownGene	exon	38508583	38508759	.	+	.	gene_id "XLOC_046722"; transcript_id "5_00126750"; exon_number "5"; gene_name "uc002hun.1"; oId "uc002hun.1"; nearest_ref "uc002hun.1"; class_code "="; tss_id "TSS42352"; p_id "P42051";
chr17	hg19_knownGene	exon	38510554	38510758	.	+	.	gene_id "XLOC_046722"; transcript_id "5_00126750"; exon_number "6"; gene_name "uc002hun.1"; oId "uc002hun.1"; nearest_ref "uc002hun.1"; class_code "="; tss_id "TSS42352"; p_id "P42051";
chr17	hg19_knownGene	exon	38511515	38511673	.	+	.	gene_id "XLOC_046722"; transcript_id "5_00126750"; exon_number "7"; gene_name "uc002hun.1"; oId "uc002hun.1"; nearest_ref "uc002hun.1"; class_code "="; tss_id "TSS42352"; p_id "P42051";
chr17	hg19_knownGene	exon	38512261	38513894	.	+	.	gene_id "XLOC_046722"; transcript_id "5_00126750"; exon_number "8"; gene_name "uc002hun.1"; oId "uc002hun.1"; nearest_ref "uc002hun.1"; class_code "="; tss_id "TSS42352"; p_id "P42051";
chr17	Cufflinks	exon	38460408	38460987	.	+	.	gene_id "XLOC_046723"; transcript_id "5_00126745"; exon_number "1"; gene_name "uc002huj.1"; oId "SC3.8711.1"; nearest_ref "uc002huj.1"; class_code "p";
chr17	Cufflinks	exon	38462435	38463393	.	+	.	gene_id "XLOC_046724"; transcript_id "5_00130931"; exon_number "1"; oId "SC4.13316.1"; class_code "u";
chr17	Cufflinks	exon	38464112	38464594	.	+	.	gene_id "XLOC_046725"; transcript_id "5_00130932"; exon_number "1"; oId "SC4.13317.1"; class_code "u";
chr17	Cufflinks	exon	38516907	38517389	.	+	.	gene_id "XLOC_046726"; transcript_id "5_00130933"; exon_number "1"; gene_name "uc010cxa.1"; oId "SC4.uc010cxa.1.2"; nearest_ref "uc010cxa.1"; class_code "j"; tss_id "TSS42353";
chr17	Cufflinks	exon	38519335	38520174	.	+	.	gene_id "XLOC_046726"; transcript_id "5_00130933"; exon_number "2"; gene_name "uc010cxa.1"; oId "SC4.uc010cxa.1.2"; nearest_ref "uc010cxa.1"; class_code "j"; tss_id "TSS42353";
chr17	Cufflinks	exon	38520377	38521614	.	+	.	gene_id "XLOC_046726"; transcript_id "5_00130933"; exon_number "3"; gene_name "uc010cxa.1"; oId "SC4.uc010cxa.1.2"; nearest_ref "uc010cxa.1"; class_code "j"; tss_id "TSS42353";
chr17	Cufflinks	exon	38516907	38517389	.	+	.	gene_id "XLOC_046726"; transcript_id "5_00126751"; exon_number "1"; gene_name "uc010cxa.1"; oId "SC3.uc010cxa.1.2"; nearest_ref "uc010cxa.1"; class_code "="; tss_id "TSS42353"; p_id "P42053";
chr17	Cufflinks	exon	38519335	38521704	.	+	.	gene_id "XLOC_046726"; transcript_id "5_00126751"; exon_number "2"; gene_name "uc010cxa.1"; oId "SC3.uc010cxa.1.2"; nearest_ref "uc010cxa.1"; class_code "="; tss_id "TSS42353"; p_id "P42053";
chr17	Cufflinks	exon	38519273	38521618	.	+	.	gene_id "XLOC_046726"; transcript_id "5_00133352"; exon_number "1"; gene_name "uc010cxa.1"; oId "upf1_r4.uc010cxa.1.2"; nearest_ref "uc010cxa.1"; class_code "e";
chr17	Cufflinks	exon	38522613	38523062	.	+	.	gene_id "XLOC_046727"; transcript_id "5_00133353"; exon_number "1"; gene_name "uc010cxa.1"; oId "upf1_r4.15805.1"; nearest_ref "uc010cxa.1"; class_code "p";
chr17	Cufflinks	exon	38523301	38523760	.	+	.	gene_id "XLOC_046728"; transcript_id "5_00133354"; exon_number "1"; oId "upf1_r4.15806.1"; class_code "u";
chr17	Cufflinks	exon	38599674	38600336	.	+	.	gene_id "XLOC_046729"; transcript_id "5_00126752"; exon_number "1"; gene_name "uc002hus.2"; oId "uc002hus.2_ext"; nearest_ref "uc002hus.2"; class_code "="; tss_id "TSS42354"; p_id "P42054";
chr17	Cufflinks	exon	38609237	38609394	.	+	.	gene_id "XLOC_046729"; transcript_id "5_00126752"; exon_number "2"; gene_name "uc002hus.2"; oId "uc002hus.2_ext"; nearest_ref "uc002hus.2"; class_code "="; tss_id "TSS42354"; p_id "P42054";
chr17	Cufflinks	exon	38610180	38610314	.	+	.	gene_id "XLOC_046729"; transcript_id "5_00126752"; exon_number "3"; gene_name "uc002hus.2"; oId "uc002hus.2_ext"; nearest_ref "uc002hus.2"; class_code "="; tss_id "TSS42354"; p_id "P42054";
chr17	Cufflinks	exon	38612701	38613981	.	+	.	gene_id "XLOC_046729"; transcript_id "5_00126752"; exon_number "4"; gene_name "uc002hus.2"; oId "uc002hus.2_ext"; nearest_ref "uc002hus.2"; class_code "="; tss_id "TSS42354"; p_id "P42054";
chr17	Cufflinks	exon	38614314	38614711	.	+	.	gene_id "XLOC_046730"; transcript_id "5_00130934"; exon_number "1"; gene_name "uc002hus.2"; oId "SC4.13323.1"; nearest_ref "uc002hus.2"; class_code "p";
chr17	Cufflinks	exon	38615714	38616379	.	+	.	gene_id "XLOC_046731"; transcript_id "5_00132309"; exon_number "1"; gene_name "uc002hus.2"; oId "upf3.9099.1"; nearest_ref "uc002hus.2"; class_code "p";
chr17	Cufflinks	exon	38616129	38616533	.	+	.	gene_id "XLOC_046731"; transcript_id "5_00133355"; exon_number "1"; oId "upf1_r4.15856.1"; class_code "u";
chr17	Cufflinks	exon	38617914	38618138	.	+	.	gene_id "XLOC_046732"; transcript_id "5_00133356"; exon_number "1"; oId "upf1_r4.15858.1"; class_code "u";
chr17	Cufflinks	exon	38672911	38673301	.	+	.	gene_id "XLOC_046734"; transcript_id "5_00126753"; exon_number "1"; gene_name "uc002huv.2"; oId "uc002huv.2_ext"; nearest_ref "uc002huv.2"; class_code "="; tss_id "TSS42357";
chr17	Cufflinks	exon	38676967	38677111	.	+	.	gene_id "XLOC_046734"; transcript_id "5_00126753"; exon_number "2"; gene_name "uc002huv.2"; oId "uc002huv.2_ext"; nearest_ref "uc002huv.2"; class_code "="; tss_id "TSS42357";
chr17	Cufflinks	exon	38679622	38679907	.	+	.	gene_id "XLOC_046734"; transcript_id "5_00126753"; exon_number "3"; gene_name "uc002huv.2"; oId "uc002huv.2_ext"; nearest_ref "uc002huv.2"; class_code "="; tss_id "TSS42357";
chr17	Cufflinks	exon	38682696	38683253	.	+	.	gene_id "XLOC_046734"; transcript_id "5_00126753"; exon_number "4"; gene_name "uc002huv.2"; oId "uc002huv.2_ext"; nearest_ref "uc002huv.2"; class_code "="; tss_id "TSS42357";
chr17	Cufflinks	exon	38679462	38679907	.	+	.	gene_id "XLOC_046734"; transcript_id "5_00130936"; exon_number "1"; gene_name "uc002huv.2"; oId "upf3.uc002huv.2.2"; nearest_ref "uc002huv.2"; class_code "c"; tss_id "TSS42359";
chr17	Cufflinks	exon	38682696	38683254	.	+	.	gene_id "XLOC_046734"; transcript_id "5_00130936"; exon_number "2"; gene_name "uc002huv.2"; oId "upf3.uc002huv.2.2"; nearest_ref "uc002huv.2"; class_code "c"; tss_id "TSS42359";
chr17	Cufflinks	exon	38682604	38683254	.	+	.	gene_id "XLOC_046734"; transcript_id "5_00132311"; exon_number "1"; gene_name "uc002huv.2"; oId "upf3.uc002huv.2.3"; nearest_ref "uc002huv.2"; class_code "e";
chr17	Cufflinks	exon	38669991	38670758	.	+	.	gene_id "XLOC_046735"; transcript_id "5_00133359"; exon_number "1"; oId "upf1_r4.15811.1"; class_code "u";
chr17	Cufflinks	exon	38670643	38671001	.	+	.	gene_id "XLOC_046735"; transcript_id "5_00130935"; exon_number "1"; oId "SC4.13328.1"; class_code "u";
chr17	Cufflinks	exon	38671488	38671965	.	+	.	gene_id "XLOC_046736"; transcript_id "5_00132310"; exon_number "1"; oId "upf3.9079.1"; class_code "u";
chr17	Cufflinks	exon	38677124	38677851	.	+	.	gene_id "XLOC_046737"; transcript_id "5_00133361"; exon_number "1"; gene_name "uc002huv.2"; oId "upf1_r4.15813.1"; nearest_ref "uc002huv.2"; class_code "i";
chr17	Cufflinks	exon	38678993	38679261	.	+	.	gene_id "XLOC_046738"; transcript_id "5_00133362"; exon_number "1"; gene_name "uc002huv.2"; oId "upf1_r4.15814.1"; nearest_ref "uc002huv.2"; class_code "i";
chr17	Cufflinks	exon	38680905	38681209	.	+	.	gene_id "XLOC_046739"; transcript_id "5_00133363"; exon_number "1"; gene_name "uc002huv.2"; oId "upf1_r4.15815.1"; nearest_ref "uc002huv.2"; class_code "i";
chr17	Cufflinks	exon	38687729	38688272	.	+	.	gene_id "XLOC_046740"; transcript_id "5_00132312"; exon_number "1"; oId "upf3.9080.1"; class_code "u";
chr17	Cufflinks	exon	38804180	38806409	.	+	.	gene_id "XLOC_046741"; transcript_id "5_00126755"; exon_number "1"; gene_name "uc010wfk.1"; oId "SC4.13332.1"; nearest_ref "uc010wfk.1"; class_code "x";
chr17	Cufflinks	exon	38975336	38975422	.	+	.	gene_id "XLOC_046742"; transcript_id "5_00130937"; exon_number "1"; gene_name "uc002hvj.1"; oId "SC4.uc002hvj.1.1"; nearest_ref "uc002hvj.1"; class_code "j"; tss_id "TSS42360";
chr17	Cufflinks	exon	38989367	38989451	.	+	.	gene_id "XLOC_046742"; transcript_id "5_00130937"; exon_number "2"; gene_name "uc002hvj.1"; oId "SC4.uc002hvj.1.1"; nearest_ref "uc002hvj.1"; class_code "j"; tss_id "TSS42360";
chr17	Cufflinks	exon	38990634	38992526	.	+	.	gene_id "XLOC_046742"; transcript_id "5_00130937"; exon_number "3"; gene_name "uc002hvj.1"; oId "SC4.uc002hvj.1.1"; nearest_ref "uc002hvj.1"; class_code "j"; tss_id "TSS42360";
chr17	hg19_knownGene	exon	38975374	38975460	.	+	.	gene_id "XLOC_046742"; transcript_id "5_00126756"; exon_number "1"; gene_name "uc002hvj.1"; oId "uc002hvj.1"; nearest_ref "uc002hvj.1"; class_code "="; tss_id "TSS42360"; p_id "P42055";
chr17	hg19_knownGene	exon	38989367	38989451	.	+	.	gene_id "XLOC_046742"; transcript_id "5_00126756"; exon_number "2"; gene_name "uc002hvj.1"; oId "uc002hvj.1"; nearest_ref "uc002hvj.1"; class_code "="; tss_id "TSS42360"; p_id "P42055";
chr17	hg19_knownGene	exon	38990634	38992526	.	+	.	gene_id "XLOC_046742"; transcript_id "5_00126756"; exon_number "3"; gene_name "uc002hvj.1"; oId "uc002hvj.1"; nearest_ref "uc002hvj.1"; class_code "="; tss_id "TSS42360"; p_id "P42055";
chr17	Cufflinks	exon	38984504	38984548	.	+	.	gene_id "XLOC_046742"; transcript_id "5_00133365"; exon_number "1"; gene_name "uc002hvj.1"; oId "upf1_r4.uc002hvj.1.2"; nearest_ref "uc002hvj.1"; class_code "j"; tss_id "TSS42362";
chr17	Cufflinks	exon	38989367	38989451	.	+	.	gene_id "XLOC_046742"; transcript_id "5_00133365"; exon_number "2"; gene_name "uc002hvj.1"; oId "upf1_r4.uc002hvj.1.2"; nearest_ref "uc002hvj.1"; class_code "j"; tss_id "TSS42362";
chr17	Cufflinks	exon	38990634	38991258	.	+	.	gene_id "XLOC_046742"; transcript_id "5_00133365"; exon_number "3"; gene_name "uc002hvj.1"; oId "upf1_r4.uc002hvj.1.2"; nearest_ref "uc002hvj.1"; class_code "j"; tss_id "TSS42362";
chr17	Cufflinks	exon	39019348	39019995	.	+	.	gene_id "XLOC_046743"; transcript_id "5_00133366"; exon_number "1"; gene_name "uc002hvk.2"; oId "upf1_r4.15821.1"; nearest_ref "uc002hvk.2"; class_code "x";
chr17	Cufflinks	exon	39023628	39023985	.	+	.	gene_id "XLOC_046744"; transcript_id "5_00133367"; exon_number "1"; oId "upf1_r4.15822.1"; class_code "u";
chr17	Cufflinks	exon	39023910	39024337	.	+	.	gene_id "XLOC_046744"; transcript_id "5_00130938"; exon_number "1"; oId "SC4.13335.1"; class_code "u";
chr17	Cufflinks	exon	39038380	39038893	.	+	.	gene_id "XLOC_046745"; transcript_id "5_00130939"; exon_number "1"; gene_name "uc002hvl.2"; oId "SC4.13336.1"; nearest_ref "uc002hvl.2"; class_code "x";
chr17	Cufflinks	exon	39039140	39039798	.	+	.	gene_id "XLOC_046746"; transcript_id "5_00133369"; exon_number "1"; gene_name "uc002hvl.2"; oId "upf1_r4.15824.1"; nearest_ref "uc002hvl.2"; class_code "i";
chr17	Cufflinks	exon	39039488	39040196	.	+	.	gene_id "XLOC_046746"; transcript_id "5_00130940"; exon_number "1"; oId "SC4.13337.1"; class_code "u"; tss_id "TSS42363";
chr17	Cufflinks	exon	39042184	39042232	.	+	.	gene_id "XLOC_046746"; transcript_id "5_00130940"; exon_number "2"; oId "SC4.13337.1"; class_code "u"; tss_id "TSS42363";
chr17	Cufflinks	exon	39084663	39084934	.	+	.	gene_id "XLOC_046747"; transcript_id "5_00130942"; exon_number "1"; gene_name "uc002hvm.1"; oId "SC4.13340.2"; nearest_ref "uc002hvm.1"; class_code "x"; tss_id "TSS42366";
chr17	Cufflinks	exon	39131749	39132112	.	+	.	gene_id "XLOC_046747"; transcript_id "5_00130942"; exon_number "2"; gene_name "uc002hvm.1"; oId "SC4.13340.2"; nearest_ref "uc002hvm.1"; class_code "x"; tss_id "TSS42366";
chr17	hg19_knownGene	exon	39240459	39241394	.	+	.	gene_id "XLOC_046748"; transcript_id "5_00126758"; exon_number "1"; gene_name "uc010wfn.1"; oId "uc010wfn.1"; nearest_ref "uc010wfn.1"; class_code "="; p_id "P42056";
chr17	hg19_knownGene	exon	39261641	39262738	.	+	.	gene_id "XLOC_046749"; transcript_id "5_00126759"; exon_number "1"; gene_name "uc010wfp.1"; oId "uc010wfp.1"; nearest_ref "uc010wfp.1"; class_code "="; p_id "P42057";
chr17	hg19_knownGene	exon	39382900	39383903	.	+	.	gene_id "XLOC_046750"; transcript_id "5_00126760"; exon_number "1"; gene_name "uc002hwf.2"; oId "uc002hwf.2"; nearest_ref "uc002hwf.2"; class_code "="; p_id "P42058";
chr17	hg19_knownGene	exon	39388715	39388804	.	+	.	gene_id "XLOC_046751"; transcript_id "5_00126761"; exon_number "1"; gene_name "uc010wfq.1"; oId "uc010wfq.1"; nearest_ref "uc010wfq.1"; class_code "="; tss_id "TSS42370"; p_id "P42059";
chr17	hg19_knownGene	exon	39411674	39411838	.	+	.	gene_id "XLOC_046751"; transcript_id "5_00126761"; exon_number "2"; gene_name "uc010wfq.1"; oId "uc010wfq.1"; nearest_ref "uc010wfq.1"; class_code "="; tss_id "TSS42370"; p_id "P42059";
chr17	hg19_knownGene	exon	39411899	39412615	.	+	.	gene_id "XLOC_046751"; transcript_id "5_00126761"; exon_number "3"; gene_name "uc010wfq.1"; oId "uc010wfq.1"; nearest_ref "uc010wfq.1"; class_code "="; tss_id "TSS42370"; p_id "P42059";
chr17	hg19_knownGene	exon	39394270	39395255	.	+	.	gene_id "XLOC_046752"; transcript_id "5_00126762"; exon_number "1"; gene_name "uc002hwh.3"; oId "uc002hwh.3"; nearest_ref "uc002hwh.3"; class_code "="; p_id "P42060";
chr17	hg19_knownGene	exon	39405939	39406904	.	+	.	gene_id "XLOC_046753"; transcript_id "5_00126763"; exon_number "1"; gene_name "uc002hwi.2"; oId "uc002hwi.2"; nearest_ref "uc002hwi.2"; class_code "="; p_id "P42061";
chr17	hg19_knownGene	exon	39558668	39558760	.	+	.	gene_id "XLOC_046754"; transcript_id "5_00126764"; exon_number "1"; gene_name "uc002hwo.1"; oId "uc002hwo.1"; nearest_ref "uc002hwo.1"; class_code "="; tss_id "TSS42371";
chr17	hg19_knownGene	exon	39564673	39566569	.	+	.	gene_id "XLOC_046754"; transcript_id "5_00126764"; exon_number "2"; gene_name "uc002hwo.1"; oId "uc002hwo.1"; nearest_ref "uc002hwo.1"; class_code "="; tss_id "TSS42371";
chr17	hg19_knownGene	exon	39567526	39567736	.	+	.	gene_id "XLOC_046754"; transcript_id "5_00126764"; exon_number "3"; gene_name "uc002hwo.1"; oId "uc002hwo.1"; nearest_ref "uc002hwo.1"; class_code "="; tss_id "TSS42371";
chr17	hg19_knownGene	exon	39579606	39581301	.	+	.	gene_id "XLOC_046754"; transcript_id "5_00126764"; exon_number "4"; gene_name "uc002hwo.1"; oId "uc002hwo.1"; nearest_ref "uc002hwo.1"; class_code "="; tss_id "TSS42371";
chr17	Cufflinks	exon	39737867	39738094	.	+	.	gene_id "XLOC_046755"; transcript_id "5_00133374"; exon_number "1"; gene_name "uc010wfs.1"; oId "upf1_r4.16765.1"; nearest_ref "uc010wfs.1"; class_code "i";
chr17	Cufflinks	exon	39845127	39845321	.	+	.	gene_id "XLOC_046756"; transcript_id "5_00132316"; exon_number "1"; gene_name "uc002hxj.2"; oId "upf3.9274.3"; nearest_ref "uc002hxj.2"; class_code "c"; tss_id "TSS42372";
chr17	Cufflinks	exon	39846030	39846193	.	+	.	gene_id "XLOC_046756"; transcript_id "5_00132316"; exon_number "2"; gene_name "uc002hxj.2"; oId "upf3.9274.3"; nearest_ref "uc002hxj.2"; class_code "c"; tss_id "TSS42372";
chr17	Cufflinks	exon	39846340	39846442	.	+	.	gene_id "XLOC_046756"; transcript_id "5_00132316"; exon_number "3"; gene_name "uc002hxj.2"; oId "upf3.9274.3"; nearest_ref "uc002hxj.2"; class_code "c"; tss_id "TSS42372";
chr17	hg19_knownGene	exon	39845127	39845321	.	+	.	gene_id "XLOC_046756"; transcript_id "5_00126766"; exon_number "1"; gene_name "uc002hxk.2"; oId "uc002hxk.2"; nearest_ref "uc002hxk.2"; class_code "="; tss_id "TSS42372";
chr17	hg19_knownGene	exon	39846340	39846441	.	+	.	gene_id "XLOC_046756"; transcript_id "5_00126766"; exon_number "2"; gene_name "uc002hxk.2"; oId "uc002hxk.2"; nearest_ref "uc002hxk.2"; class_code "="; tss_id "TSS42372";
chr17	hg19_knownGene	exon	39847034	39847897	.	+	.	gene_id "XLOC_046756"; transcript_id "5_00126766"; exon_number "3"; gene_name "uc002hxk.2"; oId "uc002hxk.2"; nearest_ref "uc002hxk.2"; class_code "="; tss_id "TSS42372";
chr17	hg19_knownGene	exon	39845127	39845321	.	+	.	gene_id "XLOC_046756"; transcript_id "5_00126765"; exon_number "1"; gene_name "uc002hxj.2"; oId "uc002hxj.2"; nearest_ref "uc002hxj.2"; class_code "="; tss_id "TSS42372"; p_id "P42062";
chr17	hg19_knownGene	exon	39846030	39846193	.	+	.	gene_id "XLOC_046756"; transcript_id "5_00126765"; exon_number "2"; gene_name "uc002hxj.2"; oId "uc002hxj.2"; nearest_ref "uc002hxj.2"; class_code "="; tss_id "TSS42372"; p_id "P42062";
chr17	hg19_knownGene	exon	39846340	39846441	.	+	.	gene_id "XLOC_046756"; transcript_id "5_00126765"; exon_number "3"; gene_name "uc002hxj.2"; oId "uc002hxj.2"; nearest_ref "uc002hxj.2"; class_code "="; tss_id "TSS42372"; p_id "P42062";
chr17	hg19_knownGene	exon	39847034	39847897	.	+	.	gene_id "XLOC_046756"; transcript_id "5_00126765"; exon_number "4"; gene_name "uc002hxj.2"; oId "uc002hxj.2"; nearest_ref "uc002hxj.2"; class_code "="; tss_id "TSS42372"; p_id "P42062";
chr17	Cufflinks	exon	39868589	39868639	.	+	.	gene_id "XLOC_046757"; transcript_id "5_00126767"; exon_number "1"; gene_name "uc002hxl.2"; oId "uc002hxl.2_ext"; nearest_ref "uc002hxl.2"; class_code "="; tss_id "TSS42373"; p_id "P42063";
chr17	Cufflinks	exon	39871684	39871899	.	+	.	gene_id "XLOC_046757"; transcript_id "5_00126767"; exon_number "2"; gene_name "uc002hxl.2"; oId "uc002hxl.2_ext"; nearest_ref "uc002hxl.2"; class_code "="; tss_id "TSS42373"; p_id "P42063";
chr17	Cufflinks	exon	39872030	39872220	.	+	.	gene_id "XLOC_046757"; transcript_id "5_00126767"; exon_number "3"; gene_name "uc002hxl.2"; oId "uc002hxl.2_ext"; nearest_ref "uc002hxl.2"; class_code "="; tss_id "TSS42373"; p_id "P42063";
chr17	Cufflinks	exon	39942992	39943338	.	+	.	gene_id "XLOC_046758"; transcript_id "5_00133375"; exon_number "1"; oId "upf1_r4.16774.1"; class_code "u"; tss_id "TSS42374";
chr17	Cufflinks	exon	39943790	39944052	.	+	.	gene_id "XLOC_046758"; transcript_id "5_00133375"; exon_number "2"; oId "upf1_r4.16774.1"; class_code "u"; tss_id "TSS42374";
chr17	Cufflinks	exon	39950067	39950481	.	+	.	gene_id "XLOC_046759"; transcript_id "5_00133376"; exon_number "1"; oId "upf1_r4.15836.1"; class_code "u";
chr17	Cufflinks	exon	39968550	39969531	.	+	.	gene_id "XLOC_046760"; transcript_id "5_00126768"; exon_number "1"; gene_name "uc002hxv.2"; oId "uc002hxv.2_ext"; nearest_ref "uc002hxv.2"; class_code "="; tss_id "TSS42375"; p_id "P42065";
chr17	Cufflinks	exon	39973310	39973455	.	+	.	gene_id "XLOC_046760"; transcript_id "5_00126768"; exon_number "2"; gene_name "uc002hxv.2"; oId "uc002hxv.2_ext"; nearest_ref "uc002hxv.2"; class_code "="; tss_id "TSS42375"; p_id "P42065";
chr17	Cufflinks	exon	39974341	39974530	.	+	.	gene_id "XLOC_046760"; transcript_id "5_00126768"; exon_number "3"; gene_name "uc002hxv.2"; oId "uc002hxv.2_ext"; nearest_ref "uc002hxv.2"; class_code "="; tss_id "TSS42375"; p_id "P42065";
chr17	Cufflinks	exon	39974634	39974779	.	+	.	gene_id "XLOC_046760"; transcript_id "5_00126768"; exon_number "4"; gene_name "uc002hxv.2"; oId "uc002hxv.2_ext"; nearest_ref "uc002hxv.2"; class_code "="; tss_id "TSS42375"; p_id "P42065";
chr17	Cufflinks	exon	39975462	39975651	.	+	.	gene_id "XLOC_046760"; transcript_id "5_00126768"; exon_number "5"; gene_name "uc002hxv.2"; oId "uc002hxv.2_ext"; nearest_ref "uc002hxv.2"; class_code "="; tss_id "TSS42375"; p_id "P42065";
chr17	Cufflinks	exon	39975782	39975927	.	+	.	gene_id "XLOC_046760"; transcript_id "5_00126768"; exon_number "6"; gene_name "uc002hxv.2"; oId "uc002hxv.2_ext"; nearest_ref "uc002hxv.2"; class_code "="; tss_id "TSS42375"; p_id "P42065";
chr17	Cufflinks	exon	39976521	39976713	.	+	.	gene_id "XLOC_046760"; transcript_id "5_00126768"; exon_number "7"; gene_name "uc002hxv.2"; oId "uc002hxv.2_ext"; nearest_ref "uc002hxv.2"; class_code "="; tss_id "TSS42375"; p_id "P42065";
chr17	Cufflinks	exon	39977199	39977341	.	+	.	gene_id "XLOC_046760"; transcript_id "5_00126768"; exon_number "8"; gene_name "uc002hxv.2"; oId "uc002hxv.2_ext"; nearest_ref "uc002hxv.2"; class_code "="; tss_id "TSS42375"; p_id "P42065";
chr17	Cufflinks	exon	39977906	39978069	.	+	.	gene_id "XLOC_046760"; transcript_id "5_00126768"; exon_number "9"; gene_name "uc002hxv.2"; oId "uc002hxv.2_ext"; nearest_ref "uc002hxv.2"; class_code "="; tss_id "TSS42375"; p_id "P42065";
chr17	Cufflinks	exon	39978475	39979469	.	+	.	gene_id "XLOC_046760"; transcript_id "5_00126768"; exon_number "10"; gene_name "uc002hxv.2"; oId "uc002hxv.2_ext"; nearest_ref "uc002hxv.2"; class_code "="; tss_id "TSS42375"; p_id "P42065";
chr17	hg19_knownGene	exon	39975462	39975651	.	+	.	gene_id "XLOC_046760"; transcript_id "5_00126769"; exon_number "1"; gene_name "uc002hxw.1"; oId "uc002hxw.1"; nearest_ref "uc002hxw.1"; class_code "="; tss_id "TSS42376"; p_id "P42064";
chr17	hg19_knownGene	exon	39975782	39975927	.	+	.	gene_id "XLOC_046760"; transcript_id "5_00126769"; exon_number "2"; gene_name "uc002hxw.1"; oId "uc002hxw.1"; nearest_ref "uc002hxw.1"; class_code "="; tss_id "TSS42376"; p_id "P42064";
chr17	hg19_knownGene	exon	39976093	39976275	.	+	.	gene_id "XLOC_046760"; transcript_id "5_00126769"; exon_number "3"; gene_name "uc002hxw.1"; oId "uc002hxw.1"; nearest_ref "uc002hxw.1"; class_code "="; tss_id "TSS42376"; p_id "P42064";
chr17	hg19_knownGene	exon	39976521	39976713	.	+	.	gene_id "XLOC_046760"; transcript_id "5_00126769"; exon_number "4"; gene_name "uc002hxw.1"; oId "uc002hxw.1"; nearest_ref "uc002hxw.1"; class_code "="; tss_id "TSS42376"; p_id "P42064";
chr17	hg19_knownGene	exon	39977199	39977341	.	+	.	gene_id "XLOC_046760"; transcript_id "5_00126769"; exon_number "5"; gene_name "uc002hxw.1"; oId "uc002hxw.1"; nearest_ref "uc002hxw.1"; class_code "="; tss_id "TSS42376"; p_id "P42064";
chr17	hg19_knownGene	exon	39977906	39978069	.	+	.	gene_id "XLOC_046760"; transcript_id "5_00126769"; exon_number "6"; gene_name "uc002hxw.1"; oId "uc002hxw.1"; nearest_ref "uc002hxw.1"; class_code "="; tss_id "TSS42376"; p_id "P42064";
chr17	hg19_knownGene	exon	39978475	39979469	.	+	.	gene_id "XLOC_046760"; transcript_id "5_00126769"; exon_number "7"; gene_name "uc002hxw.1"; oId "uc002hxw.1"; nearest_ref "uc002hxw.1"; class_code "="; tss_id "TSS42376"; p_id "P42064";
chr17	Cufflinks	exon	39994043	39994316	.	+	.	gene_id "XLOC_046761"; transcript_id "5_00126770"; exon_number "1"; gene_name "uc010wfv.1"; oId "uc010wfv.1_ext"; nearest_ref "uc010wfv.1"; class_code "="; tss_id "TSS42377"; p_id "P42068";
chr17	Cufflinks	exon	39998031	39998564	.	+	.	gene_id "XLOC_046761"; transcript_id "5_00126770"; exon_number "2"; gene_name "uc010wfv.1"; oId "uc010wfv.1_ext"; nearest_ref "uc010wfv.1"; class_code "="; tss_id "TSS42377"; p_id "P42068";
chr17	Cufflinks	exon	40001378	40002185	.	+	.	gene_id "XLOC_046761"; transcript_id "5_00126770"; exon_number "3"; gene_name "uc010wfv.1"; oId "uc010wfv.1_ext"; nearest_ref "uc010wfv.1"; class_code "="; tss_id "TSS42377"; p_id "P42068";
chr17	Cufflinks	exon	39994043	39994316	.	+	.	gene_id "XLOC_046761"; transcript_id "5_00126772"; exon_number "1"; gene_name "uc010wfw.1"; oId "uc010wfw.1_ext"; nearest_ref "uc010wfw.1"; class_code "="; tss_id "TSS42377"; p_id "P42067";
chr17	Cufflinks	exon	39998075	39998564	.	+	.	gene_id "XLOC_046761"; transcript_id "5_00126772"; exon_number "2"; gene_name "uc010wfw.1"; oId "uc010wfw.1_ext"; nearest_ref "uc010wfw.1"; class_code "="; tss_id "TSS42377"; p_id "P42067";
chr17	Cufflinks	exon	40001378	40001995	.	+	.	gene_id "XLOC_046761"; transcript_id "5_00126772"; exon_number "3"; gene_name "uc010wfw.1"; oId "uc010wfw.1_ext"; nearest_ref "uc010wfw.1"; class_code "="; tss_id "TSS42377"; p_id "P42067";
chr17	Cufflinks	exon	40003513	40003662	.	+	.	gene_id "XLOC_046761"; transcript_id "5_00126772"; exon_number "4"; gene_name "uc010wfw.1"; oId "uc010wfw.1_ext"; nearest_ref "uc010wfw.1"; class_code "="; tss_id "TSS42377"; p_id "P42067";
chr17	Cufflinks	exon	40004185	40004597	.	+	.	gene_id "XLOC_046761"; transcript_id "5_00126772"; exon_number "5"; gene_name "uc010wfw.1"; oId "uc010wfw.1_ext"; nearest_ref "uc010wfw.1"; class_code "="; tss_id "TSS42377"; p_id "P42067";
chr17	hg19_knownGene	exon	39994043	39994378	.	+	.	gene_id "XLOC_046761"; transcript_id "5_00126771"; exon_number "1"; gene_name "uc010cxr.2"; oId "uc010cxr.2"; nearest_ref "uc010cxr.2"; class_code "="; tss_id "TSS42377"; p_id "P42066";
chr17	hg19_knownGene	exon	39998075	39998564	.	+	.	gene_id "XLOC_046761"; transcript_id "5_00126771"; exon_number "2"; gene_name "uc010cxr.2"; oId "uc010cxr.2"; nearest_ref "uc010cxr.2"; class_code "="; tss_id "TSS42377"; p_id "P42066";
chr17	hg19_knownGene	exon	40001378	40001995	.	+	.	gene_id "XLOC_046761"; transcript_id "5_00126771"; exon_number "3"; gene_name "uc010cxr.2"; oId "uc010cxr.2"; nearest_ref "uc010cxr.2"; class_code "="; tss_id "TSS42377"; p_id "P42066";
chr17	hg19_knownGene	exon	40003513	40003662	.	+	.	gene_id "XLOC_046761"; transcript_id "5_00126771"; exon_number "4"; gene_name "uc010cxr.2"; oId "uc010cxr.2"; nearest_ref "uc010cxr.2"; class_code "="; tss_id "TSS42377"; p_id "P42066";
chr17	hg19_knownGene	exon	40004185	40004597	.	+	.	gene_id "XLOC_046761"; transcript_id "5_00126771"; exon_number "5"; gene_name "uc010cxr.2"; oId "uc010cxr.2"; nearest_ref "uc010cxr.2"; class_code "="; tss_id "TSS42377"; p_id "P42066";
chr17	Cufflinks	exon	40086511	40087090	.	+	.	gene_id "XLOC_046762"; transcript_id "5_00126775"; exon_number "1"; gene_name "uc010cxt.2"; oId "uc010cxt.2_ext"; nearest_ref "uc010cxt.2"; class_code "="; tss_id "TSS42378";
chr17	Cufflinks	exon	40091470	40091601	.	+	.	gene_id "XLOC_046762"; transcript_id "5_00126775"; exon_number "2"; gene_name "uc010cxt.2"; oId "uc010cxt.2_ext"; nearest_ref "uc010cxt.2"; class_code "="; tss_id "TSS42378";
chr17	Cufflinks	exon	40091852	40092002	.	+	.	gene_id "XLOC_046762"; transcript_id "5_00126775"; exon_number "3"; gene_name "uc010cxt.2"; oId "uc010cxt.2_ext"; nearest_ref "uc010cxt.2"; class_code "="; tss_id "TSS42378";
chr17	Cufflinks	exon	40092726	40092787	.	+	.	gene_id "XLOC_046762"; transcript_id "5_00126775"; exon_number "4"; gene_name "uc010cxt.2"; oId "uc010cxt.2_ext"; nearest_ref "uc010cxt.2"; class_code "="; tss_id "TSS42378";
chr17	Cufflinks	exon	40093015	40093180	.	+	.	gene_id "XLOC_046762"; transcript_id "5_00126775"; exon_number "5"; gene_name "uc010cxt.2"; oId "uc010cxt.2_ext"; nearest_ref "uc010cxt.2"; class_code "="; tss_id "TSS42378";
chr17	Cufflinks	exon	40094810	40095034	.	+	.	gene_id "XLOC_046762"; transcript_id "5_00126775"; exon_number "6"; gene_name "uc010cxt.2"; oId "uc010cxt.2_ext"; nearest_ref "uc010cxt.2"; class_code "="; tss_id "TSS42378";
chr17	Cufflinks	exon	40095218	40095425	.	+	.	gene_id "XLOC_046762"; transcript_id "5_00126775"; exon_number "7"; gene_name "uc010cxt.2"; oId "uc010cxt.2_ext"; nearest_ref "uc010cxt.2"; class_code "="; tss_id "TSS42378";
chr17	Cufflinks	exon	40101390	40101513	.	+	.	gene_id "XLOC_046762"; transcript_id "5_00126775"; exon_number "8"; gene_name "uc010cxt.2"; oId "uc010cxt.2_ext"; nearest_ref "uc010cxt.2"; class_code "="; tss_id "TSS42378";
chr17	Cufflinks	exon	40113400	40113484	.	+	.	gene_id "XLOC_046762"; transcript_id "5_00126775"; exon_number "9"; gene_name "uc010cxt.2"; oId "uc010cxt.2_ext"; nearest_ref "uc010cxt.2"; class_code "="; tss_id "TSS42378";
chr17	Cufflinks	exon	40117011	40117666	.	+	.	gene_id "XLOC_046762"; transcript_id "5_00126775"; exon_number "10"; gene_name "uc010cxt.2"; oId "uc010cxt.2_ext"; nearest_ref "uc010cxt.2"; class_code "="; tss_id "TSS42378";
chr17	Cufflinks	exon	40086511	40087090	.	+	.	gene_id "XLOC_046762"; transcript_id "5_00126774"; exon_number "1"; gene_name "uc002hyj.3"; oId "uc002hyj.3_ext"; nearest_ref "uc002hyj.3"; class_code "="; tss_id "TSS42378"; p_id "P42070";
chr17	Cufflinks	exon	40091470	40091601	.	+	.	gene_id "XLOC_046762"; transcript_id "5_00126774"; exon_number "2"; gene_name "uc002hyj.3"; oId "uc002hyj.3_ext"; nearest_ref "uc002hyj.3"; class_code "="; tss_id "TSS42378"; p_id "P42070";
chr17	Cufflinks	exon	40091852	40092002	.	+	.	gene_id "XLOC_046762"; transcript_id "5_00126774"; exon_number "3"; gene_name "uc002hyj.3"; oId "uc002hyj.3_ext"; nearest_ref "uc002hyj.3"; class_code "="; tss_id "TSS42378"; p_id "P42070";
chr17	Cufflinks	exon	40092726	40092787	.	+	.	gene_id "XLOC_046762"; transcript_id "5_00126774"; exon_number "4"; gene_name "uc002hyj.3"; oId "uc002hyj.3_ext"; nearest_ref "uc002hyj.3"; class_code "="; tss_id "TSS42378"; p_id "P42070";
chr17	Cufflinks	exon	40093015	40093180	.	+	.	gene_id "XLOC_046762"; transcript_id "5_00126774"; exon_number "5"; gene_name "uc002hyj.3"; oId "uc002hyj.3_ext"; nearest_ref "uc002hyj.3"; class_code "="; tss_id "TSS42378"; p_id "P42070";
chr17	Cufflinks	exon	40094810	40095034	.	+	.	gene_id "XLOC_046762"; transcript_id "5_00126774"; exon_number "6"; gene_name "uc002hyj.3"; oId "uc002hyj.3_ext"; nearest_ref "uc002hyj.3"; class_code "="; tss_id "TSS42378"; p_id "P42070";
chr17	Cufflinks	exon	40095218	40095425	.	+	.	gene_id "XLOC_046762"; transcript_id "5_00126774"; exon_number "7"; gene_name "uc002hyj.3"; oId "uc002hyj.3_ext"; nearest_ref "uc002hyj.3"; class_code "="; tss_id "TSS42378"; p_id "P42070";
chr17	Cufflinks	exon	40101390	40101477	.	+	.	gene_id "XLOC_046762"; transcript_id "5_00126774"; exon_number "8"; gene_name "uc002hyj.3"; oId "uc002hyj.3_ext"; nearest_ref "uc002hyj.3"; class_code "="; tss_id "TSS42378"; p_id "P42070";
chr17	Cufflinks	exon	40107234	40107335	.	+	.	gene_id "XLOC_046762"; transcript_id "5_00126774"; exon_number "9"; gene_name "uc002hyj.3"; oId "uc002hyj.3_ext"; nearest_ref "uc002hyj.3"; class_code "="; tss_id "TSS42378"; p_id "P42070";
chr17	Cufflinks	exon	40113400	40113484	.	+	.	gene_id "XLOC_046762"; transcript_id "5_00126774"; exon_number "10"; gene_name "uc002hyj.3"; oId "uc002hyj.3_ext"; nearest_ref "uc002hyj.3"; class_code "="; tss_id "TSS42378"; p_id "P42070";
chr17	Cufflinks	exon	40117011	40117666	.	+	.	gene_id "XLOC_046762"; transcript_id "5_00126774"; exon_number "11"; gene_name "uc002hyj.3"; oId "uc002hyj.3_ext"; nearest_ref "uc002hyj.3"; class_code "="; tss_id "TSS42378"; p_id "P42070";
chr17	Cufflinks	exon	40086511	40087090	.	+	.	gene_id "XLOC_046762"; transcript_id "5_00132317"; exon_number "1"; gene_name "uc010cxt.2"; oId "upf3.9113.1"; nearest_ref "uc010cxt.2"; class_code "j"; tss_id "TSS42378";
chr17	Cufflinks	exon	40091470	40091601	.	+	.	gene_id "XLOC_046762"; transcript_id "5_00132317"; exon_number "2"; gene_name "uc010cxt.2"; oId "upf3.9113.1"; nearest_ref "uc010cxt.2"; class_code "j"; tss_id "TSS42378";
chr17	Cufflinks	exon	40091724	40091796	.	+	.	gene_id "XLOC_046762"; transcript_id "5_00132317"; exon_number "3"; gene_name "uc010cxt.2"; oId "upf3.9113.1"; nearest_ref "uc010cxt.2"; class_code "j"; tss_id "TSS42378";
chr17	Cufflinks	exon	40092726	40092787	.	+	.	gene_id "XLOC_046762"; transcript_id "5_00132317"; exon_number "4"; gene_name "uc010cxt.2"; oId "upf3.9113.1"; nearest_ref "uc010cxt.2"; class_code "j"; tss_id "TSS42378";
chr17	Cufflinks	exon	40093015	40093180	.	+	.	gene_id "XLOC_046762"; transcript_id "5_00132317"; exon_number "5"; gene_name "uc010cxt.2"; oId "upf3.9113.1"; nearest_ref "uc010cxt.2"; class_code "j"; tss_id "TSS42378";
chr17	Cufflinks	exon	40101390	40101513	.	+	.	gene_id "XLOC_046762"; transcript_id "5_00132317"; exon_number "6"; gene_name "uc010cxt.2"; oId "upf3.9113.1"; nearest_ref "uc010cxt.2"; class_code "j"; tss_id "TSS42378";
chr17	Cufflinks	exon	40113400	40113484	.	+	.	gene_id "XLOC_046762"; transcript_id "5_00132317"; exon_number "7"; gene_name "uc010cxt.2"; oId "upf3.9113.1"; nearest_ref "uc010cxt.2"; class_code "j"; tss_id "TSS42378";
chr17	Cufflinks	exon	40117011	40117701	.	+	.	gene_id "XLOC_046762"; transcript_id "5_00132317"; exon_number "8"; gene_name "uc010cxt.2"; oId "upf3.9113.1"; nearest_ref "uc010cxt.2"; class_code "j"; tss_id "TSS42378";
chr17	Cufflinks	exon	40086686	40087090	.	+	.	gene_id "XLOC_046762"; transcript_id "5_00130943"; exon_number "1"; gene_name "uc010cxt.2"; oId "SC4.13460.4"; nearest_ref "uc010cxt.2"; class_code "j"; tss_id "TSS42379";
chr17	Cufflinks	exon	40091470	40091601	.	+	.	gene_id "XLOC_046762"; transcript_id "5_00130943"; exon_number "2"; gene_name "uc010cxt.2"; oId "SC4.13460.4"; nearest_ref "uc010cxt.2"; class_code "j"; tss_id "TSS42379";
chr17	Cufflinks	exon	40091852	40092049	.	+	.	gene_id "XLOC_046762"; transcript_id "5_00130943"; exon_number "3"; gene_name "uc010cxt.2"; oId "SC4.13460.4"; nearest_ref "uc010cxt.2"; class_code "j"; tss_id "TSS42379";
chr17	Cufflinks	exon	40086686	40087090	.	+	.	gene_id "XLOC_046762"; transcript_id "5_00130944"; exon_number "1"; gene_name "uc010cxt.2"; oId "SC4.13460.1"; nearest_ref "uc010cxt.2"; class_code "j"; tss_id "TSS42379";
chr17	Cufflinks	exon	40091470	40091601	.	+	.	gene_id "XLOC_046762"; transcript_id "5_00130944"; exon_number "2"; gene_name "uc010cxt.2"; oId "SC4.13460.1"; nearest_ref "uc010cxt.2"; class_code "j"; tss_id "TSS42379";
chr17	Cufflinks	exon	40091852	40092002	.	+	.	gene_id "XLOC_046762"; transcript_id "5_00130944"; exon_number "3"; gene_name "uc010cxt.2"; oId "SC4.13460.1"; nearest_ref "uc010cxt.2"; class_code "j"; tss_id "TSS42379";
chr17	Cufflinks	exon	40092726	40092787	.	+	.	gene_id "XLOC_046762"; transcript_id "5_00130944"; exon_number "4"; gene_name "uc010cxt.2"; oId "SC4.13460.1"; nearest_ref "uc010cxt.2"; class_code "j"; tss_id "TSS42379";
chr17	Cufflinks	exon	40093015	40093180	.	+	.	gene_id "XLOC_046762"; transcript_id "5_00130944"; exon_number "5"; gene_name "uc010cxt.2"; oId "SC4.13460.1"; nearest_ref "uc010cxt.2"; class_code "j"; tss_id "TSS42379";
chr17	Cufflinks	exon	40094810	40095034	.	+	.	gene_id "XLOC_046762"; transcript_id "5_00130944"; exon_number "6"; gene_name "uc010cxt.2"; oId "SC4.13460.1"; nearest_ref "uc010cxt.2"; class_code "j"; tss_id "TSS42379";
chr17	Cufflinks	exon	40095218	40095548	.	+	.	gene_id "XLOC_046762"; transcript_id "5_00130944"; exon_number "7"; gene_name "uc010cxt.2"; oId "SC4.13460.1"; nearest_ref "uc010cxt.2"; class_code "j"; tss_id "TSS42379";
chr17	hg19_knownGene	exon	40086888	40087090	.	+	.	gene_id "XLOC_046762"; transcript_id "5_00126773"; exon_number "1"; gene_name "uc010cxs.1"; oId "uc010cxs.1"; nearest_ref "uc010cxs.1"; class_code "="; tss_id "TSS42380"; p_id "P42069";
chr17	hg19_knownGene	exon	40091470	40091601	.	+	.	gene_id "XLOC_046762"; transcript_id "5_00126773"; exon_number "2"; gene_name "uc010cxs.1"; oId "uc010cxs.1"; nearest_ref "uc010cxs.1"; class_code "="; tss_id "TSS42380"; p_id "P42069";
chr17	hg19_knownGene	exon	40091852	40092002	.	+	.	gene_id "XLOC_046762"; transcript_id "5_00126773"; exon_number "3"; gene_name "uc010cxs.1"; oId "uc010cxs.1"; nearest_ref "uc010cxs.1"; class_code "="; tss_id "TSS42380"; p_id "P42069";
chr17	hg19_knownGene	exon	40092726	40092787	.	+	.	gene_id "XLOC_046762"; transcript_id "5_00126773"; exon_number "4"; gene_name "uc010cxs.1"; oId "uc010cxs.1"; nearest_ref "uc010cxs.1"; class_code "="; tss_id "TSS42380"; p_id "P42069";
chr17	hg19_knownGene	exon	40093015	40093180	.	+	.	gene_id "XLOC_046762"; transcript_id "5_00126773"; exon_number "5"; gene_name "uc010cxs.1"; oId "uc010cxs.1"; nearest_ref "uc010cxs.1"; class_code "="; tss_id "TSS42380"; p_id "P42069";
chr17	hg19_knownGene	exon	40101390	40101513	.	+	.	gene_id "XLOC_046762"; transcript_id "5_00126773"; exon_number "6"; gene_name "uc010cxs.1"; oId "uc010cxs.1"; nearest_ref "uc010cxs.1"; class_code "="; tss_id "TSS42380"; p_id "P42069";
chr17	Cufflinks	exon	40095075	40095425	.	+	.	gene_id "XLOC_046762"; transcript_id "5_00130945"; exon_number "1"; gene_name "uc002hyj.3"; oId "SC4.13460.6"; nearest_ref "uc002hyj.3"; class_code "c"; tss_id "TSS42381";
chr17	Cufflinks	exon	40101390	40101477	.	+	.	gene_id "XLOC_046762"; transcript_id "5_00130945"; exon_number "2"; gene_name "uc002hyj.3"; oId "SC4.13460.6"; nearest_ref "uc002hyj.3"; class_code "c"; tss_id "TSS42381";
chr17	Cufflinks	exon	40107234	40107335	.	+	.	gene_id "XLOC_046762"; transcript_id "5_00130945"; exon_number "3"; gene_name "uc002hyj.3"; oId "SC4.13460.6"; nearest_ref "uc002hyj.3"; class_code "c"; tss_id "TSS42381";
chr17	Cufflinks	exon	40113400	40113484	.	+	.	gene_id "XLOC_046762"; transcript_id "5_00130945"; exon_number "4"; gene_name "uc002hyj.3"; oId "SC4.13460.6"; nearest_ref "uc002hyj.3"; class_code "c"; tss_id "TSS42381";
chr17	Cufflinks	exon	40117011	40117812	.	+	.	gene_id "XLOC_046762"; transcript_id "5_00130945"; exon_number "5"; gene_name "uc002hyj.3"; oId "SC4.13460.6"; nearest_ref "uc002hyj.3"; class_code "c"; tss_id "TSS42381";
chr17	hg19_knownGene	exon	40118759	40118905	.	+	.	gene_id "XLOC_046763"; transcript_id "5_00126776"; exon_number "1"; gene_name "uc002hyk.1"; oId "uc002hyk.1"; nearest_ref "uc002hyk.1"; class_code "="; tss_id "TSS42382"; p_id "P42075";
chr17	hg19_knownGene	exon	40120086	40121204	.	+	.	gene_id "XLOC_046763"; transcript_id "5_00126776"; exon_number "2"; gene_name "uc002hyk.1"; oId "uc002hyk.1"; nearest_ref "uc002hyk.1"; class_code "="; tss_id "TSS42382"; p_id "P42075";
chr17	hg19_knownGene	exon	40118759	40118905	.	+	.	gene_id "XLOC_046763"; transcript_id "5_00126780"; exon_number "1"; gene_name "uc010wga.1"; oId "uc010wga.1"; nearest_ref "uc010wga.1"; class_code "="; tss_id "TSS42382"; p_id "P42073";
chr17	hg19_knownGene	exon	40123910	40124049	.	+	.	gene_id "XLOC_046763"; transcript_id "5_00126780"; exon_number "2"; gene_name "uc010wga.1"; oId "uc010wga.1"; nearest_ref "uc010wga.1"; class_code "="; tss_id "TSS42382"; p_id "P42073";
chr17	hg19_knownGene	exon	40125493	40129754	.	+	.	gene_id "XLOC_046763"; transcript_id "5_00126780"; exon_number "3"; gene_name "uc010wga.1"; oId "uc010wga.1"; nearest_ref "uc010wga.1"; class_code "="; tss_id "TSS42382"; p_id "P42073";
chr17	hg19_knownGene	exon	40118759	40118905	.	+	.	gene_id "XLOC_046763"; transcript_id "5_00126779"; exon_number "1"; gene_name "uc010wfz.1"; oId "uc010wfz.1"; nearest_ref "uc010wfz.1"; class_code "="; tss_id "TSS42382"; p_id "P42072";
chr17	hg19_knownGene	exon	40120086	40120364	.	+	.	gene_id "XLOC_046763"; transcript_id "5_00126779"; exon_number "2"; gene_name "uc010wfz.1"; oId "uc010wfz.1"; nearest_ref "uc010wfz.1"; class_code "="; tss_id "TSS42382"; p_id "P42072";
chr17	hg19_knownGene	exon	40120734	40120758	.	+	.	gene_id "XLOC_046763"; transcript_id "5_00126779"; exon_number "3"; gene_name "uc010wfz.1"; oId "uc010wfz.1"; nearest_ref "uc010wfz.1"; class_code "="; tss_id "TSS42382"; p_id "P42072";
chr17	hg19_knownGene	exon	40123910	40124049	.	+	.	gene_id "XLOC_046763"; transcript_id "5_00126779"; exon_number "4"; gene_name "uc010wfz.1"; oId "uc010wfz.1"; nearest_ref "uc010wfz.1"; class_code "="; tss_id "TSS42382"; p_id "P42072";
chr17	hg19_knownGene	exon	40125493	40129754	.	+	.	gene_id "XLOC_046763"; transcript_id "5_00126779"; exon_number "5"; gene_name "uc010wfz.1"; oId "uc010wfz.1"; nearest_ref "uc010wfz.1"; class_code "="; tss_id "TSS42382"; p_id "P42072";
chr17	hg19_knownGene	exon	40118759	40118905	.	+	.	gene_id "XLOC_046763"; transcript_id "5_00126778"; exon_number "1"; gene_name "uc002hym.1"; oId "uc002hym.1"; nearest_ref "uc002hym.1"; class_code "="; tss_id "TSS42382"; p_id "P42071";
chr17	hg19_knownGene	exon	40120091	40120758	.	+	.	gene_id "XLOC_046763"; transcript_id "5_00126778"; exon_number "2"; gene_name "uc002hym.1"; oId "uc002hym.1"; nearest_ref "uc002hym.1"; class_code "="; tss_id "TSS42382"; p_id "P42071";
chr17	hg19_knownGene	exon	40123910	40124049	.	+	.	gene_id "XLOC_046763"; transcript_id "5_00126778"; exon_number "3"; gene_name "uc002hym.1"; oId "uc002hym.1"; nearest_ref "uc002hym.1"; class_code "="; tss_id "TSS42382"; p_id "P42071";
chr17	hg19_knownGene	exon	40125493	40129754	.	+	.	gene_id "XLOC_046763"; transcript_id "5_00126778"; exon_number "4"; gene_name "uc002hym.1"; oId "uc002hym.1"; nearest_ref "uc002hym.1"; class_code "="; tss_id "TSS42382"; p_id "P42071";
chr17	hg19_knownGene	exon	40118759	40118905	.	+	.	gene_id "XLOC_046763"; transcript_id "5_00126777"; exon_number "1"; gene_name "uc002hyl.1"; oId "uc002hyl.1"; nearest_ref "uc002hyl.1"; class_code "="; tss_id "TSS42382"; p_id "P42074";
chr17	hg19_knownGene	exon	40120086	40120758	.	+	.	gene_id "XLOC_046763"; transcript_id "5_00126777"; exon_number "2"; gene_name "uc002hyl.1"; oId "uc002hyl.1"; nearest_ref "uc002hyl.1"; class_code "="; tss_id "TSS42382"; p_id "P42074";
chr17	hg19_knownGene	exon	40123910	40124049	.	+	.	gene_id "XLOC_046763"; transcript_id "5_00126777"; exon_number "3"; gene_name "uc002hyl.1"; oId "uc002hyl.1"; nearest_ref "uc002hyl.1"; class_code "="; tss_id "TSS42382"; p_id "P42074";
chr17	hg19_knownGene	exon	40125493	40129754	.	+	.	gene_id "XLOC_046763"; transcript_id "5_00126777"; exon_number "4"; gene_name "uc002hyl.1"; oId "uc002hyl.1"; nearest_ref "uc002hyl.1"; class_code "="; tss_id "TSS42382"; p_id "P42074";
chr17	hg19_knownGene	exon	40123900	40124049	.	+	.	gene_id "XLOC_046763"; transcript_id "5_00126781"; exon_number "1"; gene_name "uc002hyn.1"; oId "uc002hyn.1"; nearest_ref "uc002hyn.1"; class_code "="; tss_id "TSS42383"; p_id "P42073";
chr17	hg19_knownGene	exon	40125493	40129754	.	+	.	gene_id "XLOC_046763"; transcript_id "5_00126781"; exon_number "2"; gene_name "uc002hyn.1"; oId "uc002hyn.1"; nearest_ref "uc002hyn.1"; class_code "="; tss_id "TSS42383"; p_id "P42073";
chr17	Cufflinks	exon	40169548	40169644	.	+	.	gene_id "XLOC_046764"; transcript_id "5_00126782"; exon_number "1"; gene_name "uc002hyq.2"; oId "uc002hyq.2_ext"; nearest_ref "uc002hyq.2"; class_code "="; tss_id "TSS42384"; p_id "P42078";
chr17	Cufflinks	exon	40173582	40173689	.	+	.	gene_id "XLOC_046764"; transcript_id "5_00126782"; exon_number "2"; gene_name "uc002hyq.2"; oId "uc002hyq.2_ext"; nearest_ref "uc002hyq.2"; class_code "="; tss_id "TSS42384"; p_id "P42078";
chr17	Cufflinks	exon	40174417	40174658	.	+	.	gene_id "XLOC_046764"; transcript_id "5_00126782"; exon_number "3"; gene_name "uc002hyq.2"; oId "uc002hyq.2_ext"; nearest_ref "uc002hyq.2"; class_code "="; tss_id "TSS42384"; p_id "P42078";
chr17	Cufflinks	exon	40175672	40177654	.	+	.	gene_id "XLOC_046764"; transcript_id "5_00126782"; exon_number "4"; gene_name "uc002hyq.2"; oId "uc002hyq.2_ext"; nearest_ref "uc002hyq.2"; class_code "="; tss_id "TSS42384"; p_id "P42078";
chr17	hg19_knownGene	exon	40172087	40172222	.	+	.	gene_id "XLOC_046764"; transcript_id "5_00126786"; exon_number "1"; gene_name "uc010wgd.1"; oId "uc010wgd.1"; nearest_ref "uc010wgd.1"; class_code "="; tss_id "TSS42385"; p_id "P42077";
chr17	hg19_knownGene	exon	40173582	40173689	.	+	.	gene_id "XLOC_046764"; transcript_id "5_00126786"; exon_number "2"; gene_name "uc010wgd.1"; oId "uc010wgd.1"; nearest_ref "uc010wgd.1"; class_code "="; tss_id "TSS42385"; p_id "P42077";
chr17	hg19_knownGene	exon	40174417	40174490	.	+	.	gene_id "XLOC_046764"; transcript_id "5_00126786"; exon_number "3"; gene_name "uc010wgd.1"; oId "uc010wgd.1"; nearest_ref "uc010wgd.1"; class_code "="; tss_id "TSS42385"; p_id "P42077";
chr17	hg19_knownGene	exon	40174588	40174658	.	+	.	gene_id "XLOC_046764"; transcript_id "5_00126786"; exon_number "4"; gene_name "uc010wgd.1"; oId "uc010wgd.1"; nearest_ref "uc010wgd.1"; class_code "="; tss_id "TSS42385"; p_id "P42077";
chr17	hg19_knownGene	exon	40175672	40177654	.	+	.	gene_id "XLOC_046764"; transcript_id "5_00126786"; exon_number "5"; gene_name "uc010wgd.1"; oId "uc010wgd.1"; nearest_ref "uc010wgd.1"; class_code "="; tss_id "TSS42385"; p_id "P42077";
chr17	hg19_knownGene	exon	40172087	40172222	.	+	.	gene_id "XLOC_046764"; transcript_id "5_00126787"; exon_number "1"; gene_name "uc010wge.1"; oId "uc010wge.1"; nearest_ref "uc010wge.1"; class_code "="; tss_id "TSS42385"; p_id "P42076";
chr17	hg19_knownGene	exon	40173582	40173689	.	+	.	gene_id "XLOC_046764"; transcript_id "5_00126787"; exon_number "2"; gene_name "uc010wge.1"; oId "uc010wge.1"; nearest_ref "uc010wge.1"; class_code "="; tss_id "TSS42385"; p_id "P42076";
chr17	hg19_knownGene	exon	40174417	40174490	.	+	.	gene_id "XLOC_046764"; transcript_id "5_00126787"; exon_number "3"; gene_name "uc010wge.1"; oId "uc010wge.1"; nearest_ref "uc010wge.1"; class_code "="; tss_id "TSS42385"; p_id "P42076";
chr17	hg19_knownGene	exon	40175672	40177654	.	+	.	gene_id "XLOC_046764"; transcript_id "5_00126787"; exon_number "4"; gene_name "uc010wge.1"; oId "uc010wge.1"; nearest_ref "uc010wge.1"; class_code "="; tss_id "TSS42385"; p_id "P42076";
chr17	Cufflinks	exon	40172087	40172287	.	+	.	gene_id "XLOC_046764"; transcript_id "5_00126785"; exon_number "1"; gene_name "uc002hyt.2"; oId "uc002hyt.2_ext"; nearest_ref "uc002hyt.2"; class_code "="; tss_id "TSS42385"; p_id "P42078";
chr17	Cufflinks	exon	40173582	40173689	.	+	.	gene_id "XLOC_046764"; transcript_id "5_00126785"; exon_number "2"; gene_name "uc002hyt.2"; oId "uc002hyt.2_ext"; nearest_ref "uc002hyt.2"; class_code "="; tss_id "TSS42385"; p_id "P42078";
chr17	Cufflinks	exon	40174417	40174658	.	+	.	gene_id "XLOC_046764"; transcript_id "5_00126785"; exon_number "3"; gene_name "uc002hyt.2"; oId "uc002hyt.2_ext"; nearest_ref "uc002hyt.2"; class_code "="; tss_id "TSS42385"; p_id "P42078";
chr17	Cufflinks	exon	40175672	40177654	.	+	.	gene_id "XLOC_046764"; transcript_id "5_00126785"; exon_number "4"; gene_name "uc002hyt.2"; oId "uc002hyt.2_ext"; nearest_ref "uc002hyt.2"; class_code "="; tss_id "TSS42385"; p_id "P42078";
chr17	hg19_knownGene	exon	40172087	40172222	.	+	.	gene_id "XLOC_046764"; transcript_id "5_00126784"; exon_number "1"; gene_name "uc002hys.2"; oId "uc002hys.2"; nearest_ref "uc002hys.2"; class_code "="; tss_id "TSS42385"; p_id "P42078";
chr17	hg19_knownGene	exon	40173563	40173689	.	+	.	gene_id "XLOC_046764"; transcript_id "5_00126784"; exon_number "2"; gene_name "uc002hys.2"; oId "uc002hys.2"; nearest_ref "uc002hys.2"; class_code "="; tss_id "TSS42385"; p_id "P42078";
chr17	hg19_knownGene	exon	40174417	40174658	.	+	.	gene_id "XLOC_046764"; transcript_id "5_00126784"; exon_number "3"; gene_name "uc002hys.2"; oId "uc002hys.2"; nearest_ref "uc002hys.2"; class_code "="; tss_id "TSS42385"; p_id "P42078";
chr17	hg19_knownGene	exon	40175672	40177654	.	+	.	gene_id "XLOC_046764"; transcript_id "5_00126784"; exon_number "4"; gene_name "uc002hys.2"; oId "uc002hys.2"; nearest_ref "uc002hys.2"; class_code "="; tss_id "TSS42385"; p_id "P42078";
chr17	hg19_knownGene	exon	40172087	40172222	.	+	.	gene_id "XLOC_046764"; transcript_id "5_00126783"; exon_number "1"; gene_name "uc002hyr.2"; oId "uc002hyr.2"; nearest_ref "uc002hyr.2"; class_code "="; tss_id "TSS42385"; p_id "P42078";
chr17	hg19_knownGene	exon	40173582	40173689	.	+	.	gene_id "XLOC_046764"; transcript_id "5_00126783"; exon_number "2"; gene_name "uc002hyr.2"; oId "uc002hyr.2"; nearest_ref "uc002hyr.2"; class_code "="; tss_id "TSS42385"; p_id "P42078";
chr17	hg19_knownGene	exon	40174417	40174658	.	+	.	gene_id "XLOC_046764"; transcript_id "5_00126783"; exon_number "3"; gene_name "uc002hyr.2"; oId "uc002hyr.2"; nearest_ref "uc002hyr.2"; class_code "="; tss_id "TSS42385"; p_id "P42078";
chr17	hg19_knownGene	exon	40175672	40177654	.	+	.	gene_id "XLOC_046764"; transcript_id "5_00126783"; exon_number "4"; gene_name "uc002hyr.2"; oId "uc002hyr.2"; nearest_ref "uc002hyr.2"; class_code "="; tss_id "TSS42385"; p_id "P42078";
chr17	hg19_knownGene	exon	40274756	40275371	.	+	.	gene_id "XLOC_046765"; transcript_id "5_00126788"; exon_number "1"; gene_name "uc002hyy.2"; oId "uc002hyy.2"; nearest_ref "uc002hyy.2"; class_code "="; p_id "P42079";
chr17	Cufflinks	exon	40439460	40439653	.	+	.	gene_id "XLOC_046766"; transcript_id "5_00126789"; exon_number "1"; gene_name "uc002hzj.1"; oId "uc002hzj.1_ext"; nearest_ref "uc002hzj.1"; class_code "="; tss_id "TSS42386"; p_id "P42081";
chr17	Cufflinks	exon	40440074	40440616	.	+	.	gene_id "XLOC_046766"; transcript_id "5_00126789"; exon_number "2"; gene_name "uc002hzj.1"; oId "uc002hzj.1_ext"; nearest_ref "uc002hzj.1"; class_code "="; tss_id "TSS42386"; p_id "P42081";
chr17	Cufflinks	exon	40441420	40441557	.	+	.	gene_id "XLOC_046766"; transcript_id "5_00126789"; exon_number "3"; gene_name "uc002hzj.1"; oId "uc002hzj.1_ext"; nearest_ref "uc002hzj.1"; class_code "="; tss_id "TSS42386"; p_id "P42081";
chr17	Cufflinks	exon	40441884	40442040	.	+	.	gene_id "XLOC_046766"; transcript_id "5_00126789"; exon_number "4"; gene_name "uc002hzj.1"; oId "uc002hzj.1_ext"; nearest_ref "uc002hzj.1"; class_code "="; tss_id "TSS42386"; p_id "P42081";
chr17	Cufflinks	exon	40443990	40444079	.	+	.	gene_id "XLOC_046766"; transcript_id "5_00126789"; exon_number "5"; gene_name "uc002hzj.1"; oId "uc002hzj.1_ext"; nearest_ref "uc002hzj.1"; class_code "="; tss_id "TSS42386"; p_id "P42081";
chr17	Cufflinks	exon	40447637	40447811	.	+	.	gene_id "XLOC_046766"; transcript_id "5_00126789"; exon_number "6"; gene_name "uc002hzj.1"; oId "uc002hzj.1_ext"; nearest_ref "uc002hzj.1"; class_code "="; tss_id "TSS42386"; p_id "P42081";
chr17	Cufflinks	exon	40451769	40451899	.	+	.	gene_id "XLOC_046766"; transcript_id "5_00126789"; exon_number "7"; gene_name "uc002hzj.1"; oId "uc002hzj.1_ext"; nearest_ref "uc002hzj.1"; class_code "="; tss_id "TSS42386"; p_id "P42081";
chr17	Cufflinks	exon	40452148	40452299	.	+	.	gene_id "XLOC_046766"; transcript_id "5_00126789"; exon_number "8"; gene_name "uc002hzj.1"; oId "uc002hzj.1_ext"; nearest_ref "uc002hzj.1"; class_code "="; tss_id "TSS42386"; p_id "P42081";
chr17	Cufflinks	exon	40452733	40452888	.	+	.	gene_id "XLOC_046766"; transcript_id "5_00126789"; exon_number "9"; gene_name "uc002hzj.1"; oId "uc002hzj.1_ext"; nearest_ref "uc002hzj.1"; class_code "="; tss_id "TSS42386"; p_id "P42081";
chr17	Cufflinks	exon	40453293	40453472	.	+	.	gene_id "XLOC_046766"; transcript_id "5_00126789"; exon_number "10"; gene_name "uc002hzj.1"; oId "uc002hzj.1_ext"; nearest_ref "uc002hzj.1"; class_code "="; tss_id "TSS42386"; p_id "P42081";
chr17	Cufflinks	exon	40456360	40456447	.	+	.	gene_id "XLOC_046766"; transcript_id "5_00126789"; exon_number "11"; gene_name "uc002hzj.1"; oId "uc002hzj.1_ext"; nearest_ref "uc002hzj.1"; class_code "="; tss_id "TSS42386"; p_id "P42081";
chr17	Cufflinks	exon	40456548	40456670	.	+	.	gene_id "XLOC_046766"; transcript_id "5_00126789"; exon_number "12"; gene_name "uc002hzj.1"; oId "uc002hzj.1_ext"; nearest_ref "uc002hzj.1"; class_code "="; tss_id "TSS42386"; p_id "P42081";
chr17	Cufflinks	exon	40457628	40457720	.	+	.	gene_id "XLOC_046766"; transcript_id "5_00126789"; exon_number "13"; gene_name "uc002hzj.1"; oId "uc002hzj.1_ext"; nearest_ref "uc002hzj.1"; class_code "="; tss_id "TSS42386"; p_id "P42081";
chr17	Cufflinks	exon	40458259	40458465	.	+	.	gene_id "XLOC_046766"; transcript_id "5_00126789"; exon_number "14"; gene_name "uc002hzj.1"; oId "uc002hzj.1_ext"; nearest_ref "uc002hzj.1"; class_code "="; tss_id "TSS42386"; p_id "P42081";
chr17	Cufflinks	exon	40459420	40459514	.	+	.	gene_id "XLOC_046766"; transcript_id "5_00126789"; exon_number "15"; gene_name "uc002hzj.1"; oId "uc002hzj.1_ext"; nearest_ref "uc002hzj.1"; class_code "="; tss_id "TSS42386"; p_id "P42081";
chr17	Cufflinks	exon	40459611	40459741	.	+	.	gene_id "XLOC_046766"; transcript_id "5_00126789"; exon_number "16"; gene_name "uc002hzj.1"; oId "uc002hzj.1_ext"; nearest_ref "uc002hzj.1"; class_code "="; tss_id "TSS42386"; p_id "P42081";
chr17	Cufflinks	exon	40460196	40460351	.	+	.	gene_id "XLOC_046766"; transcript_id "5_00126789"; exon_number "17"; gene_name "uc002hzj.1"; oId "uc002hzj.1_ext"; nearest_ref "uc002hzj.1"; class_code "="; tss_id "TSS42386"; p_id "P42081";
chr17	Cufflinks	exon	40461065	40461116	.	+	.	gene_id "XLOC_046766"; transcript_id "5_00126789"; exon_number "18"; gene_name "uc002hzj.1"; oId "uc002hzj.1_ext"; nearest_ref "uc002hzj.1"; class_code "="; tss_id "TSS42386"; p_id "P42081";
chr17	Cufflinks	exon	40461395	40461502	.	+	.	gene_id "XLOC_046766"; transcript_id "5_00126789"; exon_number "19"; gene_name "uc002hzj.1"; oId "uc002hzj.1_ext"; nearest_ref "uc002hzj.1"; class_code "="; tss_id "TSS42386"; p_id "P42081";
chr17	Cufflinks	exon	40462525	40463958	.	+	.	gene_id "XLOC_046766"; transcript_id "5_00126789"; exon_number "20"; gene_name "uc002hzj.1"; oId "uc002hzj.1_ext"; nearest_ref "uc002hzj.1"; class_code "="; tss_id "TSS42386"; p_id "P42081";
chr17	Cufflinks	exon	40439862	40440616	.	+	.	gene_id "XLOC_046766"; transcript_id "5_00126790"; exon_number "1"; gene_name "uc010cya.1"; oId "uc010cya.1_ext"; nearest_ref "uc010cya.1"; class_code "="; tss_id "TSS42387"; p_id "P42081";
chr17	Cufflinks	exon	40441420	40441557	.	+	.	gene_id "XLOC_046766"; transcript_id "5_00126790"; exon_number "2"; gene_name "uc010cya.1"; oId "uc010cya.1_ext"; nearest_ref "uc010cya.1"; class_code "="; tss_id "TSS42387"; p_id "P42081";
chr17	Cufflinks	exon	40441884	40442040	.	+	.	gene_id "XLOC_046766"; transcript_id "5_00126790"; exon_number "3"; gene_name "uc010cya.1"; oId "uc010cya.1_ext"; nearest_ref "uc010cya.1"; class_code "="; tss_id "TSS42387"; p_id "P42081";
chr17	Cufflinks	exon	40443990	40444079	.	+	.	gene_id "XLOC_046766"; transcript_id "5_00126790"; exon_number "4"; gene_name "uc010cya.1"; oId "uc010cya.1_ext"; nearest_ref "uc010cya.1"; class_code "="; tss_id "TSS42387"; p_id "P42081";
chr17	Cufflinks	exon	40447637	40447811	.	+	.	gene_id "XLOC_046766"; transcript_id "5_00126790"; exon_number "5"; gene_name "uc010cya.1"; oId "uc010cya.1_ext"; nearest_ref "uc010cya.1"; class_code "="; tss_id "TSS42387"; p_id "P42081";
chr17	Cufflinks	exon	40451769	40451899	.	+	.	gene_id "XLOC_046766"; transcript_id "5_00126790"; exon_number "6"; gene_name "uc010cya.1"; oId "uc010cya.1_ext"; nearest_ref "uc010cya.1"; class_code "="; tss_id "TSS42387"; p_id "P42081";
chr17	Cufflinks	exon	40452148	40452299	.	+	.	gene_id "XLOC_046766"; transcript_id "5_00126790"; exon_number "7"; gene_name "uc010cya.1"; oId "uc010cya.1_ext"; nearest_ref "uc010cya.1"; class_code "="; tss_id "TSS42387"; p_id "P42081";
chr17	Cufflinks	exon	40452733	40452888	.	+	.	gene_id "XLOC_046766"; transcript_id "5_00126790"; exon_number "8"; gene_name "uc010cya.1"; oId "uc010cya.1_ext"; nearest_ref "uc010cya.1"; class_code "="; tss_id "TSS42387"; p_id "P42081";
chr17	Cufflinks	exon	40453293	40453472	.	+	.	gene_id "XLOC_046766"; transcript_id "5_00126790"; exon_number "9"; gene_name "uc010cya.1"; oId "uc010cya.1_ext"; nearest_ref "uc010cya.1"; class_code "="; tss_id "TSS42387"; p_id "P42081";
chr17	Cufflinks	exon	40456360	40456447	.	+	.	gene_id "XLOC_046766"; transcript_id "5_00126790"; exon_number "10"; gene_name "uc010cya.1"; oId "uc010cya.1_ext"; nearest_ref "uc010cya.1"; class_code "="; tss_id "TSS42387"; p_id "P42081";
chr17	Cufflinks	exon	40456548	40456670	.	+	.	gene_id "XLOC_046766"; transcript_id "5_00126790"; exon_number "11"; gene_name "uc010cya.1"; oId "uc010cya.1_ext"; nearest_ref "uc010cya.1"; class_code "="; tss_id "TSS42387"; p_id "P42081";
chr17	Cufflinks	exon	40457628	40457720	.	+	.	gene_id "XLOC_046766"; transcript_id "5_00126790"; exon_number "12"; gene_name "uc010cya.1"; oId "uc010cya.1_ext"; nearest_ref "uc010cya.1"; class_code "="; tss_id "TSS42387"; p_id "P42081";
chr17	Cufflinks	exon	40458259	40458465	.	+	.	gene_id "XLOC_046766"; transcript_id "5_00126790"; exon_number "13"; gene_name "uc010cya.1"; oId "uc010cya.1_ext"; nearest_ref "uc010cya.1"; class_code "="; tss_id "TSS42387"; p_id "P42081";
chr17	Cufflinks	exon	40459420	40459514	.	+	.	gene_id "XLOC_046766"; transcript_id "5_00126790"; exon_number "14"; gene_name "uc010cya.1"; oId "uc010cya.1_ext"; nearest_ref "uc010cya.1"; class_code "="; tss_id "TSS42387"; p_id "P42081";
chr17	Cufflinks	exon	40459611	40459741	.	+	.	gene_id "XLOC_046766"; transcript_id "5_00126790"; exon_number "15"; gene_name "uc010cya.1"; oId "uc010cya.1_ext"; nearest_ref "uc010cya.1"; class_code "="; tss_id "TSS42387"; p_id "P42081";
chr17	Cufflinks	exon	40460196	40460351	.	+	.	gene_id "XLOC_046766"; transcript_id "5_00126790"; exon_number "16"; gene_name "uc010cya.1"; oId "uc010cya.1_ext"; nearest_ref "uc010cya.1"; class_code "="; tss_id "TSS42387"; p_id "P42081";
chr17	Cufflinks	exon	40461065	40461116	.	+	.	gene_id "XLOC_046766"; transcript_id "5_00126790"; exon_number "17"; gene_name "uc010cya.1"; oId "uc010cya.1_ext"; nearest_ref "uc010cya.1"; class_code "="; tss_id "TSS42387"; p_id "P42081";
chr17	Cufflinks	exon	40461395	40461502	.	+	.	gene_id "XLOC_046766"; transcript_id "5_00126790"; exon_number "18"; gene_name "uc010cya.1"; oId "uc010cya.1_ext"; nearest_ref "uc010cya.1"; class_code "="; tss_id "TSS42387"; p_id "P42081";
chr17	Cufflinks	exon	40462525	40463958	.	+	.	gene_id "XLOC_046766"; transcript_id "5_00126790"; exon_number "19"; gene_name "uc010cya.1"; oId "uc010cya.1_ext"; nearest_ref "uc010cya.1"; class_code "="; tss_id "TSS42387"; p_id "P42081";
chr17	hg19_knownGene	exon	40440074	40440616	.	+	.	gene_id "XLOC_046766"; transcript_id "5_00126792"; exon_number "1"; gene_name "uc010cyc.1"; oId "uc010cyc.1"; nearest_ref "uc010cyc.1"; class_code "="; tss_id "TSS42388"; p_id "P42080";
chr17	hg19_knownGene	exon	40441420	40441557	.	+	.	gene_id "XLOC_046766"; transcript_id "5_00126792"; exon_number "2"; gene_name "uc010cyc.1"; oId "uc010cyc.1"; nearest_ref "uc010cyc.1"; class_code "="; tss_id "TSS42388"; p_id "P42080";
chr17	hg19_knownGene	exon	40441884	40442040	.	+	.	gene_id "XLOC_046766"; transcript_id "5_00126792"; exon_number "3"; gene_name "uc010cyc.1"; oId "uc010cyc.1"; nearest_ref "uc010cyc.1"; class_code "="; tss_id "TSS42388"; p_id "P42080";
chr17	hg19_knownGene	exon	40447637	40447811	.	+	.	gene_id "XLOC_046766"; transcript_id "5_00126792"; exon_number "4"; gene_name "uc010cyc.1"; oId "uc010cyc.1"; nearest_ref "uc010cyc.1"; class_code "="; tss_id "TSS42388"; p_id "P42080";
chr17	hg19_knownGene	exon	40451769	40451899	.	+	.	gene_id "XLOC_046766"; transcript_id "5_00126792"; exon_number "5"; gene_name "uc010cyc.1"; oId "uc010cyc.1"; nearest_ref "uc010cyc.1"; class_code "="; tss_id "TSS42388"; p_id "P42080";
chr17	hg19_knownGene	exon	40452148	40452299	.	+	.	gene_id "XLOC_046766"; transcript_id "5_00126792"; exon_number "6"; gene_name "uc010cyc.1"; oId "uc010cyc.1"; nearest_ref "uc010cyc.1"; class_code "="; tss_id "TSS42388"; p_id "P42080";
chr17	hg19_knownGene	exon	40452733	40452888	.	+	.	gene_id "XLOC_046766"; transcript_id "5_00126792"; exon_number "7"; gene_name "uc010cyc.1"; oId "uc010cyc.1"; nearest_ref "uc010cyc.1"; class_code "="; tss_id "TSS42388"; p_id "P42080";
chr17	hg19_knownGene	exon	40453293	40453472	.	+	.	gene_id "XLOC_046766"; transcript_id "5_00126792"; exon_number "8"; gene_name "uc010cyc.1"; oId "uc010cyc.1"; nearest_ref "uc010cyc.1"; class_code "="; tss_id "TSS42388"; p_id "P42080";
chr17	hg19_knownGene	exon	40456360	40456447	.	+	.	gene_id "XLOC_046766"; transcript_id "5_00126792"; exon_number "9"; gene_name "uc010cyc.1"; oId "uc010cyc.1"; nearest_ref "uc010cyc.1"; class_code "="; tss_id "TSS42388"; p_id "P42080";
chr17	hg19_knownGene	exon	40456548	40456670	.	+	.	gene_id "XLOC_046766"; transcript_id "5_00126792"; exon_number "10"; gene_name "uc010cyc.1"; oId "uc010cyc.1"; nearest_ref "uc010cyc.1"; class_code "="; tss_id "TSS42388"; p_id "P42080";
chr17	hg19_knownGene	exon	40457628	40457720	.	+	.	gene_id "XLOC_046766"; transcript_id "5_00126792"; exon_number "11"; gene_name "uc010cyc.1"; oId "uc010cyc.1"; nearest_ref "uc010cyc.1"; class_code "="; tss_id "TSS42388"; p_id "P42080";
chr17	hg19_knownGene	exon	40458259	40458465	.	+	.	gene_id "XLOC_046766"; transcript_id "5_00126792"; exon_number "12"; gene_name "uc010cyc.1"; oId "uc010cyc.1"; nearest_ref "uc010cyc.1"; class_code "="; tss_id "TSS42388"; p_id "P42080";
chr17	hg19_knownGene	exon	40459420	40459514	.	+	.	gene_id "XLOC_046766"; transcript_id "5_00126792"; exon_number "13"; gene_name "uc010cyc.1"; oId "uc010cyc.1"; nearest_ref "uc010cyc.1"; class_code "="; tss_id "TSS42388"; p_id "P42080";
chr17	hg19_knownGene	exon	40459611	40459741	.	+	.	gene_id "XLOC_046766"; transcript_id "5_00126792"; exon_number "14"; gene_name "uc010cyc.1"; oId "uc010cyc.1"; nearest_ref "uc010cyc.1"; class_code "="; tss_id "TSS42388"; p_id "P42080";
chr17	hg19_knownGene	exon	40460196	40460351	.	+	.	gene_id "XLOC_046766"; transcript_id "5_00126792"; exon_number "15"; gene_name "uc010cyc.1"; oId "uc010cyc.1"; nearest_ref "uc010cyc.1"; class_code "="; tss_id "TSS42388"; p_id "P42080";
chr17	hg19_knownGene	exon	40461065	40461116	.	+	.	gene_id "XLOC_046766"; transcript_id "5_00126792"; exon_number "16"; gene_name "uc010cyc.1"; oId "uc010cyc.1"; nearest_ref "uc010cyc.1"; class_code "="; tss_id "TSS42388"; p_id "P42080";
chr17	hg19_knownGene	exon	40461395	40461502	.	+	.	gene_id "XLOC_046766"; transcript_id "5_00126792"; exon_number "17"; gene_name "uc010cyc.1"; oId "uc010cyc.1"; nearest_ref "uc010cyc.1"; class_code "="; tss_id "TSS42388"; p_id "P42080";
chr17	hg19_knownGene	exon	40462525	40463958	.	+	.	gene_id "XLOC_046766"; transcript_id "5_00126792"; exon_number "18"; gene_name "uc010cyc.1"; oId "uc010cyc.1"; nearest_ref "uc010cyc.1"; class_code "="; tss_id "TSS42388"; p_id "P42080";
chr17	hg19_knownGene	exon	40440074	40440616	.	+	.	gene_id "XLOC_046766"; transcript_id "5_00126791"; exon_number "1"; gene_name "uc010cyb.1"; oId "uc010cyb.1"; nearest_ref "uc010cyb.1"; class_code "="; tss_id "TSS42388"; p_id "P42084";
chr17	hg19_knownGene	exon	40441420	40441557	.	+	.	gene_id "XLOC_046766"; transcript_id "5_00126791"; exon_number "2"; gene_name "uc010cyb.1"; oId "uc010cyb.1"; nearest_ref "uc010cyb.1"; class_code "="; tss_id "TSS42388"; p_id "P42084";
chr17	hg19_knownGene	exon	40441884	40442040	.	+	.	gene_id "XLOC_046766"; transcript_id "5_00126791"; exon_number "3"; gene_name "uc010cyb.1"; oId "uc010cyb.1"; nearest_ref "uc010cyb.1"; class_code "="; tss_id "TSS42388"; p_id "P42084";
chr17	hg19_knownGene	exon	40443990	40444079	.	+	.	gene_id "XLOC_046766"; transcript_id "5_00126791"; exon_number "4"; gene_name "uc010cyb.1"; oId "uc010cyb.1"; nearest_ref "uc010cyb.1"; class_code "="; tss_id "TSS42388"; p_id "P42084";
chr17	hg19_knownGene	exon	40447637	40447811	.	+	.	gene_id "XLOC_046766"; transcript_id "5_00126791"; exon_number "5"; gene_name "uc010cyb.1"; oId "uc010cyb.1"; nearest_ref "uc010cyb.1"; class_code "="; tss_id "TSS42388"; p_id "P42084";
chr17	hg19_knownGene	exon	40451769	40451899	.	+	.	gene_id "XLOC_046766"; transcript_id "5_00126791"; exon_number "6"; gene_name "uc010cyb.1"; oId "uc010cyb.1"; nearest_ref "uc010cyb.1"; class_code "="; tss_id "TSS42388"; p_id "P42084";
chr17	hg19_knownGene	exon	40452148	40452299	.	+	.	gene_id "XLOC_046766"; transcript_id "5_00126791"; exon_number "7"; gene_name "uc010cyb.1"; oId "uc010cyb.1"; nearest_ref "uc010cyb.1"; class_code "="; tss_id "TSS42388"; p_id "P42084";
chr17	hg19_knownGene	exon	40452733	40452888	.	+	.	gene_id "XLOC_046766"; transcript_id "5_00126791"; exon_number "8"; gene_name "uc010cyb.1"; oId "uc010cyb.1"; nearest_ref "uc010cyb.1"; class_code "="; tss_id "TSS42388"; p_id "P42084";
chr17	hg19_knownGene	exon	40453293	40453472	.	+	.	gene_id "XLOC_046766"; transcript_id "5_00126791"; exon_number "9"; gene_name "uc010cyb.1"; oId "uc010cyb.1"; nearest_ref "uc010cyb.1"; class_code "="; tss_id "TSS42388"; p_id "P42084";
chr17	hg19_knownGene	exon	40456360	40456447	.	+	.	gene_id "XLOC_046766"; transcript_id "5_00126791"; exon_number "10"; gene_name "uc010cyb.1"; oId "uc010cyb.1"; nearest_ref "uc010cyb.1"; class_code "="; tss_id "TSS42388"; p_id "P42084";
chr17	hg19_knownGene	exon	40456548	40456670	.	+	.	gene_id "XLOC_046766"; transcript_id "5_00126791"; exon_number "11"; gene_name "uc010cyb.1"; oId "uc010cyb.1"; nearest_ref "uc010cyb.1"; class_code "="; tss_id "TSS42388"; p_id "P42084";
chr17	hg19_knownGene	exon	40458259	40458465	.	+	.	gene_id "XLOC_046766"; transcript_id "5_00126791"; exon_number "12"; gene_name "uc010cyb.1"; oId "uc010cyb.1"; nearest_ref "uc010cyb.1"; class_code "="; tss_id "TSS42388"; p_id "P42084";
chr17	hg19_knownGene	exon	40459420	40459514	.	+	.	gene_id "XLOC_046766"; transcript_id "5_00126791"; exon_number "13"; gene_name "uc010cyb.1"; oId "uc010cyb.1"; nearest_ref "uc010cyb.1"; class_code "="; tss_id "TSS42388"; p_id "P42084";
chr17	hg19_knownGene	exon	40459611	40459741	.	+	.	gene_id "XLOC_046766"; transcript_id "5_00126791"; exon_number "14"; gene_name "uc010cyb.1"; oId "uc010cyb.1"; nearest_ref "uc010cyb.1"; class_code "="; tss_id "TSS42388"; p_id "P42084";
chr17	hg19_knownGene	exon	40460196	40460351	.	+	.	gene_id "XLOC_046766"; transcript_id "5_00126791"; exon_number "15"; gene_name "uc010cyb.1"; oId "uc010cyb.1"; nearest_ref "uc010cyb.1"; class_code "="; tss_id "TSS42388"; p_id "P42084";
chr17	hg19_knownGene	exon	40461065	40461116	.	+	.	gene_id "XLOC_046766"; transcript_id "5_00126791"; exon_number "16"; gene_name "uc010cyb.1"; oId "uc010cyb.1"; nearest_ref "uc010cyb.1"; class_code "="; tss_id "TSS42388"; p_id "P42084";
chr17	hg19_knownGene	exon	40461395	40461502	.	+	.	gene_id "XLOC_046766"; transcript_id "5_00126791"; exon_number "17"; gene_name "uc010cyb.1"; oId "uc010cyb.1"; nearest_ref "uc010cyb.1"; class_code "="; tss_id "TSS42388"; p_id "P42084";
chr17	hg19_knownGene	exon	40462525	40463958	.	+	.	gene_id "XLOC_046766"; transcript_id "5_00126791"; exon_number "18"; gene_name "uc010cyb.1"; oId "uc010cyb.1"; nearest_ref "uc010cyb.1"; class_code "="; tss_id "TSS42388"; p_id "P42084";
chr17	hg19_knownGene	exon	40458134	40458465	.	+	.	gene_id "XLOC_046766"; transcript_id "5_00126793"; exon_number "1"; gene_name "uc010cyd.1"; oId "uc010cyd.1"; nearest_ref "uc010cyd.1"; class_code "="; tss_id "TSS42389"; p_id "P42083";
chr17	hg19_knownGene	exon	40459420	40459514	.	+	.	gene_id "XLOC_046766"; transcript_id "5_00126793"; exon_number "2"; gene_name "uc010cyd.1"; oId "uc010cyd.1"; nearest_ref "uc010cyd.1"; class_code "="; tss_id "TSS42389"; p_id "P42083";
chr17	hg19_knownGene	exon	40459611	40459741	.	+	.	gene_id "XLOC_046766"; transcript_id "5_00126793"; exon_number "3"; gene_name "uc010cyd.1"; oId "uc010cyd.1"; nearest_ref "uc010cyd.1"; class_code "="; tss_id "TSS42389"; p_id "P42083";
chr17	hg19_knownGene	exon	40460196	40460777	.	+	.	gene_id "XLOC_046766"; transcript_id "5_00126793"; exon_number "4"; gene_name "uc010cyd.1"; oId "uc010cyd.1"; nearest_ref "uc010cyd.1"; class_code "="; tss_id "TSS42389"; p_id "P42083";
chr17	hg19_knownGene	exon	40458134	40458465	.	+	.	gene_id "XLOC_046766"; transcript_id "5_00126794"; exon_number "1"; gene_name "uc010cye.1"; oId "uc010cye.1"; nearest_ref "uc010cye.1"; class_code "="; tss_id "TSS42389"; p_id "P42082";
chr17	hg19_knownGene	exon	40459420	40459514	.	+	.	gene_id "XLOC_046766"; transcript_id "5_00126794"; exon_number "2"; gene_name "uc010cye.1"; oId "uc010cye.1"; nearest_ref "uc010cye.1"; class_code "="; tss_id "TSS42389"; p_id "P42082";
chr17	hg19_knownGene	exon	40459611	40459741	.	+	.	gene_id "XLOC_046766"; transcript_id "5_00126794"; exon_number "3"; gene_name "uc010cye.1"; oId "uc010cye.1"; nearest_ref "uc010cye.1"; class_code "="; tss_id "TSS42389"; p_id "P42082";
chr17	hg19_knownGene	exon	40460196	40460351	.	+	.	gene_id "XLOC_046766"; transcript_id "5_00126794"; exon_number "4"; gene_name "uc010cye.1"; oId "uc010cye.1"; nearest_ref "uc010cye.1"; class_code "="; tss_id "TSS42389"; p_id "P42082";
chr17	hg19_knownGene	exon	40461065	40461116	.	+	.	gene_id "XLOC_046766"; transcript_id "5_00126794"; exon_number "5"; gene_name "uc010cye.1"; oId "uc010cye.1"; nearest_ref "uc010cye.1"; class_code "="; tss_id "TSS42389"; p_id "P42082";
chr17	hg19_knownGene	exon	40461395	40461704	.	+	.	gene_id "XLOC_046766"; transcript_id "5_00126794"; exon_number "6"; gene_name "uc010cye.1"; oId "uc010cye.1"; nearest_ref "uc010cye.1"; class_code "="; tss_id "TSS42389"; p_id "P42082";
chr17	Cufflinks	exon	40458134	40458465	.	+	.	gene_id "XLOC_046766"; transcript_id "5_00126795"; exon_number "1"; gene_name "uc010cyc.1"; oId "SC3.8770.7"; nearest_ref "uc010cyc.1"; class_code "c"; tss_id "TSS42389";
chr17	Cufflinks	exon	40459420	40459514	.	+	.	gene_id "XLOC_046766"; transcript_id "5_00126795"; exon_number "2"; gene_name "uc010cyc.1"; oId "SC3.8770.7"; nearest_ref "uc010cyc.1"; class_code "c"; tss_id "TSS42389";
chr17	Cufflinks	exon	40459611	40459741	.	+	.	gene_id "XLOC_046766"; transcript_id "5_00126795"; exon_number "3"; gene_name "uc010cyc.1"; oId "SC3.8770.7"; nearest_ref "uc010cyc.1"; class_code "c"; tss_id "TSS42389";
chr17	Cufflinks	exon	40460196	40460351	.	+	.	gene_id "XLOC_046766"; transcript_id "5_00126795"; exon_number "4"; gene_name "uc010cyc.1"; oId "SC3.8770.7"; nearest_ref "uc010cyc.1"; class_code "c"; tss_id "TSS42389";
chr17	Cufflinks	exon	40461065	40461116	.	+	.	gene_id "XLOC_046766"; transcript_id "5_00126795"; exon_number "5"; gene_name "uc010cyc.1"; oId "SC3.8770.7"; nearest_ref "uc010cyc.1"; class_code "c"; tss_id "TSS42389";
chr17	Cufflinks	exon	40461395	40461502	.	+	.	gene_id "XLOC_046766"; transcript_id "5_00126795"; exon_number "6"; gene_name "uc010cyc.1"; oId "SC3.8770.7"; nearest_ref "uc010cyc.1"; class_code "c"; tss_id "TSS42389";
chr17	Cufflinks	exon	40462525	40463958	.	+	.	gene_id "XLOC_046766"; transcript_id "5_00126795"; exon_number "7"; gene_name "uc010cyc.1"; oId "SC3.8770.7"; nearest_ref "uc010cyc.1"; class_code "c"; tss_id "TSS42389";
chr17	Cufflinks	exon	40580577	40580977	.	+	.	gene_id "XLOC_046767"; transcript_id "5_00133377"; exon_number "1"; oId "upf1_r4.16092.1"; class_code "u";
chr17	Cufflinks	exon	40593759	40594628	.	+	.	gene_id "XLOC_046768"; transcript_id "5_00133378"; exon_number "1"; oId "upf1_r4.15863.1"; class_code "u";
chr17	Cufflinks	exon	40600711	40601230	.	+	.	gene_id "XLOC_046769"; transcript_id "5_00133379"; exon_number "1"; oId "upf1_r4.15864.1"; class_code "u";
chr17	Cufflinks	exon	40601729	40601950	.	+	.	gene_id "XLOC_046770"; transcript_id "5_00133380"; exon_number "1"; oId "upf1_r4.15865.1"; class_code "u";
chr17	hg19_knownGene	exon	40610862	40610981	.	+	.	gene_id "XLOC_046771"; transcript_id "5_00126796"; exon_number "1"; gene_name "uc002hzp.1"; oId "uc002hzp.1"; nearest_ref "uc002hzp.1"; class_code "="; tss_id "TSS42390"; p_id "P42093";
chr17	hg19_knownGene	exon	40612866	40613029	.	+	.	gene_id "XLOC_046771"; transcript_id "5_00126796"; exon_number "2"; gene_name "uc002hzp.1"; oId "uc002hzp.1"; nearest_ref "uc002hzp.1"; class_code "="; tss_id "TSS42390"; p_id "P42093";
chr17	hg19_knownGene	exon	40618447	40618525	.	+	.	gene_id "XLOC_046771"; transcript_id "5_00126796"; exon_number "3"; gene_name "uc002hzp.1"; oId "uc002hzp.1"; nearest_ref "uc002hzp.1"; class_code "="; tss_id "TSS42390"; p_id "P42093";
chr17	hg19_knownGene	exon	40620028	40620125	.	+	.	gene_id "XLOC_046771"; transcript_id "5_00126796"; exon_number "4"; gene_name "uc002hzp.1"; oId "uc002hzp.1"; nearest_ref "uc002hzp.1"; class_code "="; tss_id "TSS42390"; p_id "P42093";
chr17	hg19_knownGene	exon	40622108	40622984	.	+	.	gene_id "XLOC_046771"; transcript_id "5_00126796"; exon_number "5"; gene_name "uc002hzp.1"; oId "uc002hzp.1"; nearest_ref "uc002hzp.1"; class_code "="; tss_id "TSS42390"; p_id "P42093";
chr17	hg19_knownGene	exon	40610862	40610981	.	+	.	gene_id "XLOC_046771"; transcript_id "5_00126800"; exon_number "1"; gene_name "uc010cyg.2"; oId "uc010cyg.2"; nearest_ref "uc010cyg.2"; class_code "="; tss_id "TSS42390"; p_id "P42088";
chr17	hg19_knownGene	exon	40612866	40612882	.	+	.	gene_id "XLOC_046771"; transcript_id "5_00126800"; exon_number "2"; gene_name "uc010cyg.2"; oId "uc010cyg.2"; nearest_ref "uc010cyg.2"; class_code "="; tss_id "TSS42390"; p_id "P42088";
chr17	hg19_knownGene	exon	40639365	40639385	.	+	.	gene_id "XLOC_046771"; transcript_id "5_00126800"; exon_number "3"; gene_name "uc010cyg.2"; oId "uc010cyg.2"; nearest_ref "uc010cyg.2"; class_code "="; tss_id "TSS42390"; p_id "P42088";
chr17	hg19_knownGene	exon	40642505	40642655	.	+	.	gene_id "XLOC_046771"; transcript_id "5_00126800"; exon_number "4"; gene_name "uc010cyg.2"; oId "uc010cyg.2"; nearest_ref "uc010cyg.2"; class_code "="; tss_id "TSS42390"; p_id "P42088";
chr17	hg19_knownGene	exon	40646352	40646491	.	+	.	gene_id "XLOC_046771"; transcript_id "5_00126800"; exon_number "5"; gene_name "uc010cyg.2"; oId "uc010cyg.2"; nearest_ref "uc010cyg.2"; class_code "="; tss_id "TSS42390"; p_id "P42088";
chr17	hg19_knownGene	exon	40647052	40647206	.	+	.	gene_id "XLOC_046771"; transcript_id "5_00126800"; exon_number "6"; gene_name "uc010cyg.2"; oId "uc010cyg.2"; nearest_ref "uc010cyg.2"; class_code "="; tss_id "TSS42390"; p_id "P42088";
chr17	hg19_knownGene	exon	40647644	40647734	.	+	.	gene_id "XLOC_046771"; transcript_id "5_00126800"; exon_number "7"; gene_name "uc010cyg.2"; oId "uc010cyg.2"; nearest_ref "uc010cyg.2"; class_code "="; tss_id "TSS42390"; p_id "P42088";
chr17	hg19_knownGene	exon	40650942	40651060	.	+	.	gene_id "XLOC_046771"; transcript_id "5_00126800"; exon_number "8"; gene_name "uc010cyg.2"; oId "uc010cyg.2"; nearest_ref "uc010cyg.2"; class_code "="; tss_id "TSS42390"; p_id "P42088";
chr17	hg19_knownGene	exon	40652725	40652941	.	+	.	gene_id "XLOC_046771"; transcript_id "5_00126800"; exon_number "9"; gene_name "uc010cyg.2"; oId "uc010cyg.2"; nearest_ref "uc010cyg.2"; class_code "="; tss_id "TSS42390"; p_id "P42088";
chr17	hg19_knownGene	exon	40653215	40653322	.	+	.	gene_id "XLOC_046771"; transcript_id "5_00126800"; exon_number "10"; gene_name "uc010cyg.2"; oId "uc010cyg.2"; nearest_ref "uc010cyg.2"; class_code "="; tss_id "TSS42390"; p_id "P42088";
chr17	hg19_knownGene	exon	40659538	40659645	.	+	.	gene_id "XLOC_046771"; transcript_id "5_00126800"; exon_number "11"; gene_name "uc010cyg.2"; oId "uc010cyg.2"; nearest_ref "uc010cyg.2"; class_code "="; tss_id "TSS42390"; p_id "P42088";
chr17	hg19_knownGene	exon	40660590	40660607	.	+	.	gene_id "XLOC_046771"; transcript_id "5_00126800"; exon_number "12"; gene_name "uc010cyg.2"; oId "uc010cyg.2"; nearest_ref "uc010cyg.2"; class_code "="; tss_id "TSS42390"; p_id "P42088";
chr17	hg19_knownGene	exon	40665879	40665996	.	+	.	gene_id "XLOC_046771"; transcript_id "5_00126800"; exon_number "13"; gene_name "uc010cyg.2"; oId "uc010cyg.2"; nearest_ref "uc010cyg.2"; class_code "="; tss_id "TSS42390"; p_id "P42088";
chr17	hg19_knownGene	exon	40666307	40666478	.	+	.	gene_id "XLOC_046771"; transcript_id "5_00126800"; exon_number "14"; gene_name "uc010cyg.2"; oId "uc010cyg.2"; nearest_ref "uc010cyg.2"; class_code "="; tss_id "TSS42390"; p_id "P42088";
chr17	hg19_knownGene	exon	40673045	40674596	.	+	.	gene_id "XLOC_046771"; transcript_id "5_00126800"; exon_number "15"; gene_name "uc010cyg.2"; oId "uc010cyg.2"; nearest_ref "uc010cyg.2"; class_code "="; tss_id "TSS42390"; p_id "P42088";
chr17	hg19_knownGene	exon	40610862	40610981	.	+	.	gene_id "XLOC_046771"; transcript_id "5_00126802"; exon_number "1"; gene_name "uc010wgk.1"; oId "uc010wgk.1"; nearest_ref "uc010wgk.1"; class_code "="; tss_id "TSS42390"; p_id "P42086";
chr17	hg19_knownGene	exon	40612866	40613029	.	+	.	gene_id "XLOC_046771"; transcript_id "5_00126802"; exon_number "2"; gene_name "uc010wgk.1"; oId "uc010wgk.1"; nearest_ref "uc010wgk.1"; class_code "="; tss_id "TSS42390"; p_id "P42086";
chr17	hg19_knownGene	exon	40618447	40618525	.	+	.	gene_id "XLOC_046771"; transcript_id "5_00126802"; exon_number "3"; gene_name "uc010wgk.1"; oId "uc010wgk.1"; nearest_ref "uc010wgk.1"; class_code "="; tss_id "TSS42390"; p_id "P42086";
chr17	hg19_knownGene	exon	40620028	40620125	.	+	.	gene_id "XLOC_046771"; transcript_id "5_00126802"; exon_number "4"; gene_name "uc010wgk.1"; oId "uc010wgk.1"; nearest_ref "uc010wgk.1"; class_code "="; tss_id "TSS42390"; p_id "P42086";
chr17	hg19_knownGene	exon	40629678	40629760	.	+	.	gene_id "XLOC_046771"; transcript_id "5_00126802"; exon_number "5"; gene_name "uc010wgk.1"; oId "uc010wgk.1"; nearest_ref "uc010wgk.1"; class_code "="; tss_id "TSS42390"; p_id "P42086";
chr17	hg19_knownGene	exon	40630481	40630607	.	+	.	gene_id "XLOC_046771"; transcript_id "5_00126802"; exon_number "6"; gene_name "uc010wgk.1"; oId "uc010wgk.1"; nearest_ref "uc010wgk.1"; class_code "="; tss_id "TSS42390"; p_id "P42086";
chr17	hg19_knownGene	exon	40632685	40632767	.	+	.	gene_id "XLOC_046771"; transcript_id "5_00126802"; exon_number "7"; gene_name "uc010wgk.1"; oId "uc010wgk.1"; nearest_ref "uc010wgk.1"; class_code "="; tss_id "TSS42390"; p_id "P42086";
chr17	hg19_knownGene	exon	40635056	40635149	.	+	.	gene_id "XLOC_046771"; transcript_id "5_00126802"; exon_number "8"; gene_name "uc010wgk.1"; oId "uc010wgk.1"; nearest_ref "uc010wgk.1"; class_code "="; tss_id "TSS42390"; p_id "P42086";
chr17	hg19_knownGene	exon	40639173	40639385	.	+	.	gene_id "XLOC_046771"; transcript_id "5_00126802"; exon_number "9"; gene_name "uc010wgk.1"; oId "uc010wgk.1"; nearest_ref "uc010wgk.1"; class_code "="; tss_id "TSS42390"; p_id "P42086";
chr17	hg19_knownGene	exon	40642505	40642655	.	+	.	gene_id "XLOC_046771"; transcript_id "5_00126802"; exon_number "10"; gene_name "uc010wgk.1"; oId "uc010wgk.1"; nearest_ref "uc010wgk.1"; class_code "="; tss_id "TSS42390"; p_id "P42086";
chr17	hg19_knownGene	exon	40646352	40646491	.	+	.	gene_id "XLOC_046771"; transcript_id "5_00126802"; exon_number "11"; gene_name "uc010wgk.1"; oId "uc010wgk.1"; nearest_ref "uc010wgk.1"; class_code "="; tss_id "TSS42390"; p_id "P42086";
chr17	hg19_knownGene	exon	40647052	40647206	.	+	.	gene_id "XLOC_046771"; transcript_id "5_00126802"; exon_number "12"; gene_name "uc010wgk.1"; oId "uc010wgk.1"; nearest_ref "uc010wgk.1"; class_code "="; tss_id "TSS42390"; p_id "P42086";
chr17	hg19_knownGene	exon	40647644	40647734	.	+	.	gene_id "XLOC_046771"; transcript_id "5_00126802"; exon_number "13"; gene_name "uc010wgk.1"; oId "uc010wgk.1"; nearest_ref "uc010wgk.1"; class_code "="; tss_id "TSS42390"; p_id "P42086";
chr17	hg19_knownGene	exon	40650942	40651060	.	+	.	gene_id "XLOC_046771"; transcript_id "5_00126802"; exon_number "14"; gene_name "uc010wgk.1"; oId "uc010wgk.1"; nearest_ref "uc010wgk.1"; class_code "="; tss_id "TSS42390"; p_id "P42086";
chr17	hg19_knownGene	exon	40652725	40652941	.	+	.	gene_id "XLOC_046771"; transcript_id "5_00126802"; exon_number "15"; gene_name "uc010wgk.1"; oId "uc010wgk.1"; nearest_ref "uc010wgk.1"; class_code "="; tss_id "TSS42390"; p_id "P42086";
chr17	hg19_knownGene	exon	40653215	40653322	.	+	.	gene_id "XLOC_046771"; transcript_id "5_00126802"; exon_number "16"; gene_name "uc010wgk.1"; oId "uc010wgk.1"; nearest_ref "uc010wgk.1"; class_code "="; tss_id "TSS42390"; p_id "P42086";
chr17	hg19_knownGene	exon	40659538	40659645	.	+	.	gene_id "XLOC_046771"; transcript_id "5_00126802"; exon_number "17"; gene_name "uc010wgk.1"; oId "uc010wgk.1"; nearest_ref "uc010wgk.1"; class_code "="; tss_id "TSS42390"; p_id "P42086";
chr17	hg19_knownGene	exon	40665879	40665996	.	+	.	gene_id "XLOC_046771"; transcript_id "5_00126802"; exon_number "18"; gene_name "uc010wgk.1"; oId "uc010wgk.1"; nearest_ref "uc010wgk.1"; class_code "="; tss_id "TSS42390"; p_id "P42086";
chr17	hg19_knownGene	exon	40666307	40666478	.	+	.	gene_id "XLOC_046771"; transcript_id "5_00126802"; exon_number "19"; gene_name "uc010wgk.1"; oId "uc010wgk.1"; nearest_ref "uc010wgk.1"; class_code "="; tss_id "TSS42390"; p_id "P42086";
chr17	hg19_knownGene	exon	40673045	40674596	.	+	.	gene_id "XLOC_046771"; transcript_id "5_00126802"; exon_number "20"; gene_name "uc010wgk.1"; oId "uc010wgk.1"; nearest_ref "uc010wgk.1"; class_code "="; tss_id "TSS42390"; p_id "P42086";
chr17	hg19_knownGene	exon	40610862	40610981	.	+	.	gene_id "XLOC_046771"; transcript_id "5_00126801"; exon_number "1"; gene_name "uc010wgj.1"; oId "uc010wgj.1"; nearest_ref "uc010wgj.1"; class_code "="; tss_id "TSS42390"; p_id "P42092";
chr17	hg19_knownGene	exon	40612866	40613029	.	+	.	gene_id "XLOC_046771"; transcript_id "5_00126801"; exon_number "2"; gene_name "uc010wgj.1"; oId "uc010wgj.1"; nearest_ref "uc010wgj.1"; class_code "="; tss_id "TSS42390"; p_id "P42092";
chr17	hg19_knownGene	exon	40618447	40618525	.	+	.	gene_id "XLOC_046771"; transcript_id "5_00126801"; exon_number "3"; gene_name "uc010wgj.1"; oId "uc010wgj.1"; nearest_ref "uc010wgj.1"; class_code "="; tss_id "TSS42390"; p_id "P42092";
chr17	hg19_knownGene	exon	40620028	40620125	.	+	.	gene_id "XLOC_046771"; transcript_id "5_00126801"; exon_number "4"; gene_name "uc010wgj.1"; oId "uc010wgj.1"; nearest_ref "uc010wgj.1"; class_code "="; tss_id "TSS42390"; p_id "P42092";
chr17	hg19_knownGene	exon	40629678	40629760	.	+	.	gene_id "XLOC_046771"; transcript_id "5_00126801"; exon_number "5"; gene_name "uc010wgj.1"; oId "uc010wgj.1"; nearest_ref "uc010wgj.1"; class_code "="; tss_id "TSS42390"; p_id "P42092";
chr17	hg19_knownGene	exon	40630481	40630607	.	+	.	gene_id "XLOC_046771"; transcript_id "5_00126801"; exon_number "6"; gene_name "uc010wgj.1"; oId "uc010wgj.1"; nearest_ref "uc010wgj.1"; class_code "="; tss_id "TSS42390"; p_id "P42092";
chr17	hg19_knownGene	exon	40632685	40632767	.	+	.	gene_id "XLOC_046771"; transcript_id "5_00126801"; exon_number "7"; gene_name "uc010wgj.1"; oId "uc010wgj.1"; nearest_ref "uc010wgj.1"; class_code "="; tss_id "TSS42390"; p_id "P42092";
chr17	hg19_knownGene	exon	40635056	40635149	.	+	.	gene_id "XLOC_046771"; transcript_id "5_00126801"; exon_number "8"; gene_name "uc010wgj.1"; oId "uc010wgj.1"; nearest_ref "uc010wgj.1"; class_code "="; tss_id "TSS42390"; p_id "P42092";
chr17	hg19_knownGene	exon	40639173	40639385	.	+	.	gene_id "XLOC_046771"; transcript_id "5_00126801"; exon_number "9"; gene_name "uc010wgj.1"; oId "uc010wgj.1"; nearest_ref "uc010wgj.1"; class_code "="; tss_id "TSS42390"; p_id "P42092";
chr17	hg19_knownGene	exon	40642505	40642655	.	+	.	gene_id "XLOC_046771"; transcript_id "5_00126801"; exon_number "10"; gene_name "uc010wgj.1"; oId "uc010wgj.1"; nearest_ref "uc010wgj.1"; class_code "="; tss_id "TSS42390"; p_id "P42092";
chr17	hg19_knownGene	exon	40646352	40646491	.	+	.	gene_id "XLOC_046771"; transcript_id "5_00126801"; exon_number "11"; gene_name "uc010wgj.1"; oId "uc010wgj.1"; nearest_ref "uc010wgj.1"; class_code "="; tss_id "TSS42390"; p_id "P42092";
chr17	hg19_knownGene	exon	40647052	40647206	.	+	.	gene_id "XLOC_046771"; transcript_id "5_00126801"; exon_number "12"; gene_name "uc010wgj.1"; oId "uc010wgj.1"; nearest_ref "uc010wgj.1"; class_code "="; tss_id "TSS42390"; p_id "P42092";
chr17	hg19_knownGene	exon	40647644	40647734	.	+	.	gene_id "XLOC_046771"; transcript_id "5_00126801"; exon_number "13"; gene_name "uc010wgj.1"; oId "uc010wgj.1"; nearest_ref "uc010wgj.1"; class_code "="; tss_id "TSS42390"; p_id "P42092";
chr17	hg19_knownGene	exon	40650942	40651060	.	+	.	gene_id "XLOC_046771"; transcript_id "5_00126801"; exon_number "14"; gene_name "uc010wgj.1"; oId "uc010wgj.1"; nearest_ref "uc010wgj.1"; class_code "="; tss_id "TSS42390"; p_id "P42092";
chr17	hg19_knownGene	exon	40652725	40652941	.	+	.	gene_id "XLOC_046771"; transcript_id "5_00126801"; exon_number "15"; gene_name "uc010wgj.1"; oId "uc010wgj.1"; nearest_ref "uc010wgj.1"; class_code "="; tss_id "TSS42390"; p_id "P42092";
chr17	hg19_knownGene	exon	40653215	40653322	.	+	.	gene_id "XLOC_046771"; transcript_id "5_00126801"; exon_number "16"; gene_name "uc010wgj.1"; oId "uc010wgj.1"; nearest_ref "uc010wgj.1"; class_code "="; tss_id "TSS42390"; p_id "P42092";
chr17	hg19_knownGene	exon	40659538	40659645	.	+	.	gene_id "XLOC_046771"; transcript_id "5_00126801"; exon_number "17"; gene_name "uc010wgj.1"; oId "uc010wgj.1"; nearest_ref "uc010wgj.1"; class_code "="; tss_id "TSS42390"; p_id "P42092";
chr17	hg19_knownGene	exon	40660590	40660607	.	+	.	gene_id "XLOC_046771"; transcript_id "5_00126801"; exon_number "18"; gene_name "uc010wgj.1"; oId "uc010wgj.1"; nearest_ref "uc010wgj.1"; class_code "="; tss_id "TSS42390"; p_id "P42092";
chr17	hg19_knownGene	exon	40665879	40665996	.	+	.	gene_id "XLOC_046771"; transcript_id "5_00126801"; exon_number "19"; gene_name "uc010wgj.1"; oId "uc010wgj.1"; nearest_ref "uc010wgj.1"; class_code "="; tss_id "TSS42390"; p_id "P42092";
chr17	hg19_knownGene	exon	40666307	40666478	.	+	.	gene_id "XLOC_046771"; transcript_id "5_00126801"; exon_number "20"; gene_name "uc010wgj.1"; oId "uc010wgj.1"; nearest_ref "uc010wgj.1"; class_code "="; tss_id "TSS42390"; p_id "P42092";
chr17	hg19_knownGene	exon	40673045	40674596	.	+	.	gene_id "XLOC_046771"; transcript_id "5_00126801"; exon_number "21"; gene_name "uc010wgj.1"; oId "uc010wgj.1"; nearest_ref "uc010wgj.1"; class_code "="; tss_id "TSS42390"; p_id "P42092";
chr17	hg19_knownGene	exon	40610862	40610981	.	+	.	gene_id "XLOC_046771"; transcript_id "5_00126799"; exon_number "1"; gene_name "uc002hzs.2"; oId "uc002hzs.2"; nearest_ref "uc002hzs.2"; class_code "="; tss_id "TSS42390"; p_id "P42091";
chr17	hg19_knownGene	exon	40612866	40613029	.	+	.	gene_id "XLOC_046771"; transcript_id "5_00126799"; exon_number "2"; gene_name "uc002hzs.2"; oId "uc002hzs.2"; nearest_ref "uc002hzs.2"; class_code "="; tss_id "TSS42390"; p_id "P42091";
chr17	hg19_knownGene	exon	40618447	40618525	.	+	.	gene_id "XLOC_046771"; transcript_id "5_00126799"; exon_number "3"; gene_name "uc002hzs.2"; oId "uc002hzs.2"; nearest_ref "uc002hzs.2"; class_code "="; tss_id "TSS42390"; p_id "P42091";
chr17	hg19_knownGene	exon	40620028	40620125	.	+	.	gene_id "XLOC_046771"; transcript_id "5_00126799"; exon_number "4"; gene_name "uc002hzs.2"; oId "uc002hzs.2"; nearest_ref "uc002hzs.2"; class_code "="; tss_id "TSS42390"; p_id "P42091";
chr17	hg19_knownGene	exon	40622108	40622236	.	+	.	gene_id "XLOC_046771"; transcript_id "5_00126799"; exon_number "5"; gene_name "uc002hzs.2"; oId "uc002hzs.2"; nearest_ref "uc002hzs.2"; class_code "="; tss_id "TSS42390"; p_id "P42091";
chr17	hg19_knownGene	exon	40629657	40629760	.	+	.	gene_id "XLOC_046771"; transcript_id "5_00126799"; exon_number "6"; gene_name "uc002hzs.2"; oId "uc002hzs.2"; nearest_ref "uc002hzs.2"; class_code "="; tss_id "TSS42390"; p_id "P42091";
chr17	hg19_knownGene	exon	40630481	40630607	.	+	.	gene_id "XLOC_046771"; transcript_id "5_00126799"; exon_number "7"; gene_name "uc002hzs.2"; oId "uc002hzs.2"; nearest_ref "uc002hzs.2"; class_code "="; tss_id "TSS42390"; p_id "P42091";
chr17	hg19_knownGene	exon	40632685	40632767	.	+	.	gene_id "XLOC_046771"; transcript_id "5_00126799"; exon_number "8"; gene_name "uc002hzs.2"; oId "uc002hzs.2"; nearest_ref "uc002hzs.2"; class_code "="; tss_id "TSS42390"; p_id "P42091";
chr17	hg19_knownGene	exon	40635056	40635149	.	+	.	gene_id "XLOC_046771"; transcript_id "5_00126799"; exon_number "9"; gene_name "uc002hzs.2"; oId "uc002hzs.2"; nearest_ref "uc002hzs.2"; class_code "="; tss_id "TSS42390"; p_id "P42091";
chr17	hg19_knownGene	exon	40639173	40639385	.	+	.	gene_id "XLOC_046771"; transcript_id "5_00126799"; exon_number "10"; gene_name "uc002hzs.2"; oId "uc002hzs.2"; nearest_ref "uc002hzs.2"; class_code "="; tss_id "TSS42390"; p_id "P42091";
chr17	hg19_knownGene	exon	40642505	40642655	.	+	.	gene_id "XLOC_046771"; transcript_id "5_00126799"; exon_number "11"; gene_name "uc002hzs.2"; oId "uc002hzs.2"; nearest_ref "uc002hzs.2"; class_code "="; tss_id "TSS42390"; p_id "P42091";
chr17	hg19_knownGene	exon	40646352	40646491	.	+	.	gene_id "XLOC_046771"; transcript_id "5_00126799"; exon_number "12"; gene_name "uc002hzs.2"; oId "uc002hzs.2"; nearest_ref "uc002hzs.2"; class_code "="; tss_id "TSS42390"; p_id "P42091";
chr17	hg19_knownGene	exon	40647052	40647206	.	+	.	gene_id "XLOC_046771"; transcript_id "5_00126799"; exon_number "13"; gene_name "uc002hzs.2"; oId "uc002hzs.2"; nearest_ref "uc002hzs.2"; class_code "="; tss_id "TSS42390"; p_id "P42091";
chr17	hg19_knownGene	exon	40647644	40647734	.	+	.	gene_id "XLOC_046771"; transcript_id "5_00126799"; exon_number "14"; gene_name "uc002hzs.2"; oId "uc002hzs.2"; nearest_ref "uc002hzs.2"; class_code "="; tss_id "TSS42390"; p_id "P42091";
chr17	hg19_knownGene	exon	40650942	40651060	.	+	.	gene_id "XLOC_046771"; transcript_id "5_00126799"; exon_number "15"; gene_name "uc002hzs.2"; oId "uc002hzs.2"; nearest_ref "uc002hzs.2"; class_code "="; tss_id "TSS42390"; p_id "P42091";
chr17	hg19_knownGene	exon	40652725	40652941	.	+	.	gene_id "XLOC_046771"; transcript_id "5_00126799"; exon_number "16"; gene_name "uc002hzs.2"; oId "uc002hzs.2"; nearest_ref "uc002hzs.2"; class_code "="; tss_id "TSS42390"; p_id "P42091";
chr17	hg19_knownGene	exon	40653215	40653322	.	+	.	gene_id "XLOC_046771"; transcript_id "5_00126799"; exon_number "17"; gene_name "uc002hzs.2"; oId "uc002hzs.2"; nearest_ref "uc002hzs.2"; class_code "="; tss_id "TSS42390"; p_id "P42091";
chr17	hg19_knownGene	exon	40659538	40659645	.	+	.	gene_id "XLOC_046771"; transcript_id "5_00126799"; exon_number "18"; gene_name "uc002hzs.2"; oId "uc002hzs.2"; nearest_ref "uc002hzs.2"; class_code "="; tss_id "TSS42390"; p_id "P42091";
chr17	hg19_knownGene	exon	40665879	40665996	.	+	.	gene_id "XLOC_046771"; transcript_id "5_00126799"; exon_number "19"; gene_name "uc002hzs.2"; oId "uc002hzs.2"; nearest_ref "uc002hzs.2"; class_code "="; tss_id "TSS42390"; p_id "P42091";
chr17	hg19_knownGene	exon	40666307	40666478	.	+	.	gene_id "XLOC_046771"; transcript_id "5_00126799"; exon_number "20"; gene_name "uc002hzs.2"; oId "uc002hzs.2"; nearest_ref "uc002hzs.2"; class_code "="; tss_id "TSS42390"; p_id "P42091";
chr17	hg19_knownGene	exon	40673045	40674596	.	+	.	gene_id "XLOC_046771"; transcript_id "5_00126799"; exon_number "21"; gene_name "uc002hzs.2"; oId "uc002hzs.2"; nearest_ref "uc002hzs.2"; class_code "="; tss_id "TSS42390"; p_id "P42091";
chr17	hg19_knownGene	exon	40610862	40610981	.	+	.	gene_id "XLOC_046771"; transcript_id "5_00126798"; exon_number "1"; gene_name "uc002hzr.2"; oId "uc002hzr.2"; nearest_ref "uc002hzr.2"; class_code "="; tss_id "TSS42390"; p_id "P42087";
chr17	hg19_knownGene	exon	40612866	40613029	.	+	.	gene_id "XLOC_046771"; transcript_id "5_00126798"; exon_number "2"; gene_name "uc002hzr.2"; oId "uc002hzr.2"; nearest_ref "uc002hzr.2"; class_code "="; tss_id "TSS42390"; p_id "P42087";
chr17	hg19_knownGene	exon	40618447	40618525	.	+	.	gene_id "XLOC_046771"; transcript_id "5_00126798"; exon_number "3"; gene_name "uc002hzr.2"; oId "uc002hzr.2"; nearest_ref "uc002hzr.2"; class_code "="; tss_id "TSS42390"; p_id "P42087";
chr17	hg19_knownGene	exon	40620028	40620125	.	+	.	gene_id "XLOC_046771"; transcript_id "5_00126798"; exon_number "4"; gene_name "uc002hzr.2"; oId "uc002hzr.2"; nearest_ref "uc002hzr.2"; class_code "="; tss_id "TSS42390"; p_id "P42087";
chr17	hg19_knownGene	exon	40622108	40622236	.	+	.	gene_id "XLOC_046771"; transcript_id "5_00126798"; exon_number "5"; gene_name "uc002hzr.2"; oId "uc002hzr.2"; nearest_ref "uc002hzr.2"; class_code "="; tss_id "TSS42390"; p_id "P42087";
chr17	hg19_knownGene	exon	40629678	40629760	.	+	.	gene_id "XLOC_046771"; transcript_id "5_00126798"; exon_number "6"; gene_name "uc002hzr.2"; oId "uc002hzr.2"; nearest_ref "uc002hzr.2"; class_code "="; tss_id "TSS42390"; p_id "P42087";
chr17	hg19_knownGene	exon	40630481	40630607	.	+	.	gene_id "XLOC_046771"; transcript_id "5_00126798"; exon_number "7"; gene_name "uc002hzr.2"; oId "uc002hzr.2"; nearest_ref "uc002hzr.2"; class_code "="; tss_id "TSS42390"; p_id "P42087";
chr17	hg19_knownGene	exon	40632685	40632767	.	+	.	gene_id "XLOC_046771"; transcript_id "5_00126798"; exon_number "8"; gene_name "uc002hzr.2"; oId "uc002hzr.2"; nearest_ref "uc002hzr.2"; class_code "="; tss_id "TSS42390"; p_id "P42087";
chr17	hg19_knownGene	exon	40635056	40635149	.	+	.	gene_id "XLOC_046771"; transcript_id "5_00126798"; exon_number "9"; gene_name "uc002hzr.2"; oId "uc002hzr.2"; nearest_ref "uc002hzr.2"; class_code "="; tss_id "TSS42390"; p_id "P42087";
chr17	hg19_knownGene	exon	40639173	40639385	.	+	.	gene_id "XLOC_046771"; transcript_id "5_00126798"; exon_number "10"; gene_name "uc002hzr.2"; oId "uc002hzr.2"; nearest_ref "uc002hzr.2"; class_code "="; tss_id "TSS42390"; p_id "P42087";
chr17	hg19_knownGene	exon	40642505	40642655	.	+	.	gene_id "XLOC_046771"; transcript_id "5_00126798"; exon_number "11"; gene_name "uc002hzr.2"; oId "uc002hzr.2"; nearest_ref "uc002hzr.2"; class_code "="; tss_id "TSS42390"; p_id "P42087";
chr17	hg19_knownGene	exon	40646352	40646491	.	+	.	gene_id "XLOC_046771"; transcript_id "5_00126798"; exon_number "12"; gene_name "uc002hzr.2"; oId "uc002hzr.2"; nearest_ref "uc002hzr.2"; class_code "="; tss_id "TSS42390"; p_id "P42087";
chr17	hg19_knownGene	exon	40647052	40647206	.	+	.	gene_id "XLOC_046771"; transcript_id "5_00126798"; exon_number "13"; gene_name "uc002hzr.2"; oId "uc002hzr.2"; nearest_ref "uc002hzr.2"; class_code "="; tss_id "TSS42390"; p_id "P42087";
chr17	hg19_knownGene	exon	40647644	40647734	.	+	.	gene_id "XLOC_046771"; transcript_id "5_00126798"; exon_number "14"; gene_name "uc002hzr.2"; oId "uc002hzr.2"; nearest_ref "uc002hzr.2"; class_code "="; tss_id "TSS42390"; p_id "P42087";
chr17	hg19_knownGene	exon	40650942	40651060	.	+	.	gene_id "XLOC_046771"; transcript_id "5_00126798"; exon_number "15"; gene_name "uc002hzr.2"; oId "uc002hzr.2"; nearest_ref "uc002hzr.2"; class_code "="; tss_id "TSS42390"; p_id "P42087";
chr17	hg19_knownGene	exon	40652725	40652941	.	+	.	gene_id "XLOC_046771"; transcript_id "5_00126798"; exon_number "16"; gene_name "uc002hzr.2"; oId "uc002hzr.2"; nearest_ref "uc002hzr.2"; class_code "="; tss_id "TSS42390"; p_id "P42087";
chr17	hg19_knownGene	exon	40653215	40653322	.	+	.	gene_id "XLOC_046771"; transcript_id "5_00126798"; exon_number "17"; gene_name "uc002hzr.2"; oId "uc002hzr.2"; nearest_ref "uc002hzr.2"; class_code "="; tss_id "TSS42390"; p_id "P42087";
chr17	hg19_knownGene	exon	40659538	40659645	.	+	.	gene_id "XLOC_046771"; transcript_id "5_00126798"; exon_number "18"; gene_name "uc002hzr.2"; oId "uc002hzr.2"; nearest_ref "uc002hzr.2"; class_code "="; tss_id "TSS42390"; p_id "P42087";
chr17	hg19_knownGene	exon	40660590	40660607	.	+	.	gene_id "XLOC_046771"; transcript_id "5_00126798"; exon_number "19"; gene_name "uc002hzr.2"; oId "uc002hzr.2"; nearest_ref "uc002hzr.2"; class_code "="; tss_id "TSS42390"; p_id "P42087";
chr17	hg19_knownGene	exon	40665879	40665996	.	+	.	gene_id "XLOC_046771"; transcript_id "5_00126798"; exon_number "20"; gene_name "uc002hzr.2"; oId "uc002hzr.2"; nearest_ref "uc002hzr.2"; class_code "="; tss_id "TSS42390"; p_id "P42087";
chr17	hg19_knownGene	exon	40666307	40666478	.	+	.	gene_id "XLOC_046771"; transcript_id "5_00126798"; exon_number "21"; gene_name "uc002hzr.2"; oId "uc002hzr.2"; nearest_ref "uc002hzr.2"; class_code "="; tss_id "TSS42390"; p_id "P42087";
chr17	hg19_knownGene	exon	40673045	40674596	.	+	.	gene_id "XLOC_046771"; transcript_id "5_00126798"; exon_number "22"; gene_name "uc002hzr.2"; oId "uc002hzr.2"; nearest_ref "uc002hzr.2"; class_code "="; tss_id "TSS42390"; p_id "P42087";
chr17	hg19_knownGene	exon	40610862	40610981	.	+	.	gene_id "XLOC_046771"; transcript_id "5_00126797"; exon_number "1"; gene_name "uc002hzq.2"; oId "uc002hzq.2"; nearest_ref "uc002hzq.2"; class_code "="; tss_id "TSS42390"; p_id "P42085";
chr17	hg19_knownGene	exon	40612866	40613029	.	+	.	gene_id "XLOC_046771"; transcript_id "5_00126797"; exon_number "2"; gene_name "uc002hzq.2"; oId "uc002hzq.2"; nearest_ref "uc002hzq.2"; class_code "="; tss_id "TSS42390"; p_id "P42085";
chr17	hg19_knownGene	exon	40618447	40618525	.	+	.	gene_id "XLOC_046771"; transcript_id "5_00126797"; exon_number "3"; gene_name "uc002hzq.2"; oId "uc002hzq.2"; nearest_ref "uc002hzq.2"; class_code "="; tss_id "TSS42390"; p_id "P42085";
chr17	hg19_knownGene	exon	40620028	40620125	.	+	.	gene_id "XLOC_046771"; transcript_id "5_00126797"; exon_number "4"; gene_name "uc002hzq.2"; oId "uc002hzq.2"; nearest_ref "uc002hzq.2"; class_code "="; tss_id "TSS42390"; p_id "P42085";
chr17	hg19_knownGene	exon	40622108	40622236	.	+	.	gene_id "XLOC_046771"; transcript_id "5_00126797"; exon_number "5"; gene_name "uc002hzq.2"; oId "uc002hzq.2"; nearest_ref "uc002hzq.2"; class_code "="; tss_id "TSS42390"; p_id "P42085";
chr17	hg19_knownGene	exon	40629678	40629760	.	+	.	gene_id "XLOC_046771"; transcript_id "5_00126797"; exon_number "6"; gene_name "uc002hzq.2"; oId "uc002hzq.2"; nearest_ref "uc002hzq.2"; class_code "="; tss_id "TSS42390"; p_id "P42085";
chr17	hg19_knownGene	exon	40630481	40630607	.	+	.	gene_id "XLOC_046771"; transcript_id "5_00126797"; exon_number "7"; gene_name "uc002hzq.2"; oId "uc002hzq.2"; nearest_ref "uc002hzq.2"; class_code "="; tss_id "TSS42390"; p_id "P42085";
chr17	hg19_knownGene	exon	40632685	40632767	.	+	.	gene_id "XLOC_046771"; transcript_id "5_00126797"; exon_number "8"; gene_name "uc002hzq.2"; oId "uc002hzq.2"; nearest_ref "uc002hzq.2"; class_code "="; tss_id "TSS42390"; p_id "P42085";
chr17	hg19_knownGene	exon	40635056	40635149	.	+	.	gene_id "XLOC_046771"; transcript_id "5_00126797"; exon_number "9"; gene_name "uc002hzq.2"; oId "uc002hzq.2"; nearest_ref "uc002hzq.2"; class_code "="; tss_id "TSS42390"; p_id "P42085";
chr17	hg19_knownGene	exon	40639173	40639385	.	+	.	gene_id "XLOC_046771"; transcript_id "5_00126797"; exon_number "10"; gene_name "uc002hzq.2"; oId "uc002hzq.2"; nearest_ref "uc002hzq.2"; class_code "="; tss_id "TSS42390"; p_id "P42085";
chr17	hg19_knownGene	exon	40642505	40642655	.	+	.	gene_id "XLOC_046771"; transcript_id "5_00126797"; exon_number "11"; gene_name "uc002hzq.2"; oId "uc002hzq.2"; nearest_ref "uc002hzq.2"; class_code "="; tss_id "TSS42390"; p_id "P42085";
chr17	hg19_knownGene	exon	40646352	40646491	.	+	.	gene_id "XLOC_046771"; transcript_id "5_00126797"; exon_number "12"; gene_name "uc002hzq.2"; oId "uc002hzq.2"; nearest_ref "uc002hzq.2"; class_code "="; tss_id "TSS42390"; p_id "P42085";
chr17	hg19_knownGene	exon	40647052	40647206	.	+	.	gene_id "XLOC_046771"; transcript_id "5_00126797"; exon_number "13"; gene_name "uc002hzq.2"; oId "uc002hzq.2"; nearest_ref "uc002hzq.2"; class_code "="; tss_id "TSS42390"; p_id "P42085";
chr17	hg19_knownGene	exon	40647644	40647734	.	+	.	gene_id "XLOC_046771"; transcript_id "5_00126797"; exon_number "14"; gene_name "uc002hzq.2"; oId "uc002hzq.2"; nearest_ref "uc002hzq.2"; class_code "="; tss_id "TSS42390"; p_id "P42085";
chr17	hg19_knownGene	exon	40650942	40651060	.	+	.	gene_id "XLOC_046771"; transcript_id "5_00126797"; exon_number "15"; gene_name "uc002hzq.2"; oId "uc002hzq.2"; nearest_ref "uc002hzq.2"; class_code "="; tss_id "TSS42390"; p_id "P42085";
chr17	hg19_knownGene	exon	40652725	40652941	.	+	.	gene_id "XLOC_046771"; transcript_id "5_00126797"; exon_number "16"; gene_name "uc002hzq.2"; oId "uc002hzq.2"; nearest_ref "uc002hzq.2"; class_code "="; tss_id "TSS42390"; p_id "P42085";
chr17	hg19_knownGene	exon	40653215	40653322	.	+	.	gene_id "XLOC_046771"; transcript_id "5_00126797"; exon_number "17"; gene_name "uc002hzq.2"; oId "uc002hzq.2"; nearest_ref "uc002hzq.2"; class_code "="; tss_id "TSS42390"; p_id "P42085";
chr17	hg19_knownGene	exon	40659538	40659645	.	+	.	gene_id "XLOC_046771"; transcript_id "5_00126797"; exon_number "18"; gene_name "uc002hzq.2"; oId "uc002hzq.2"; nearest_ref "uc002hzq.2"; class_code "="; tss_id "TSS42390"; p_id "P42085";
chr17	hg19_knownGene	exon	40665879	40665996	.	+	.	gene_id "XLOC_046771"; transcript_id "5_00126797"; exon_number "19"; gene_name "uc002hzq.2"; oId "uc002hzq.2"; nearest_ref "uc002hzq.2"; class_code "="; tss_id "TSS42390"; p_id "P42085";
chr17	hg19_knownGene	exon	40666307	40666478	.	+	.	gene_id "XLOC_046771"; transcript_id "5_00126797"; exon_number "20"; gene_name "uc002hzq.2"; oId "uc002hzq.2"; nearest_ref "uc002hzq.2"; class_code "="; tss_id "TSS42390"; p_id "P42085";
chr17	hg19_knownGene	exon	40673045	40674596	.	+	.	gene_id "XLOC_046771"; transcript_id "5_00126797"; exon_number "21"; gene_name "uc002hzq.2"; oId "uc002hzq.2"; nearest_ref "uc002hzq.2"; class_code "="; tss_id "TSS42390"; p_id "P42085";
chr17	Cufflinks	exon	40610862	40610981	.	+	.	gene_id "XLOC_046771"; transcript_id "5_00126803"; exon_number "1"; gene_name "uc002hzu.2"; oId "SC3.8769.2"; nearest_ref "uc002hzu.2"; class_code "j"; tss_id "TSS42390";
chr17	Cufflinks	exon	40612866	40613029	.	+	.	gene_id "XLOC_046771"; transcript_id "5_00126803"; exon_number "2"; gene_name "uc002hzu.2"; oId "SC3.8769.2"; nearest_ref "uc002hzu.2"; class_code "j"; tss_id "TSS42390";
chr17	Cufflinks	exon	40618447	40618525	.	+	.	gene_id "XLOC_046771"; transcript_id "5_00126803"; exon_number "3"; gene_name "uc002hzu.2"; oId "SC3.8769.2"; nearest_ref "uc002hzu.2"; class_code "j"; tss_id "TSS42390";
chr17	Cufflinks	exon	40620028	40620125	.	+	.	gene_id "XLOC_046771"; transcript_id "5_00126803"; exon_number "4"; gene_name "uc002hzu.2"; oId "SC3.8769.2"; nearest_ref "uc002hzu.2"; class_code "j"; tss_id "TSS42390";
chr17	Cufflinks	exon	40622108	40622236	.	+	.	gene_id "XLOC_046771"; transcript_id "5_00126803"; exon_number "5"; gene_name "uc002hzu.2"; oId "SC3.8769.2"; nearest_ref "uc002hzu.2"; class_code "j"; tss_id "TSS42390";
chr17	Cufflinks	exon	40629678	40629760	.	+	.	gene_id "XLOC_046771"; transcript_id "5_00126803"; exon_number "6"; gene_name "uc002hzu.2"; oId "SC3.8769.2"; nearest_ref "uc002hzu.2"; class_code "j"; tss_id "TSS42390";
chr17	Cufflinks	exon	40630481	40630607	.	+	.	gene_id "XLOC_046771"; transcript_id "5_00126803"; exon_number "7"; gene_name "uc002hzu.2"; oId "SC3.8769.2"; nearest_ref "uc002hzu.2"; class_code "j"; tss_id "TSS42390";
chr17	Cufflinks	exon	40632685	40632767	.	+	.	gene_id "XLOC_046771"; transcript_id "5_00126803"; exon_number "8"; gene_name "uc002hzu.2"; oId "SC3.8769.2"; nearest_ref "uc002hzu.2"; class_code "j"; tss_id "TSS42390";
chr17	Cufflinks	exon	40635056	40635149	.	+	.	gene_id "XLOC_046771"; transcript_id "5_00126803"; exon_number "9"; gene_name "uc002hzu.2"; oId "SC3.8769.2"; nearest_ref "uc002hzu.2"; class_code "j"; tss_id "TSS42390";
chr17	Cufflinks	exon	40639173	40639385	.	+	.	gene_id "XLOC_046771"; transcript_id "5_00126803"; exon_number "10"; gene_name "uc002hzu.2"; oId "SC3.8769.2"; nearest_ref "uc002hzu.2"; class_code "j"; tss_id "TSS42390";
chr17	Cufflinks	exon	40642505	40642655	.	+	.	gene_id "XLOC_046771"; transcript_id "5_00126803"; exon_number "11"; gene_name "uc002hzu.2"; oId "SC3.8769.2"; nearest_ref "uc002hzu.2"; class_code "j"; tss_id "TSS42390";
chr17	Cufflinks	exon	40646352	40646491	.	+	.	gene_id "XLOC_046771"; transcript_id "5_00126803"; exon_number "12"; gene_name "uc002hzu.2"; oId "SC3.8769.2"; nearest_ref "uc002hzu.2"; class_code "j"; tss_id "TSS42390";
chr17	Cufflinks	exon	40647052	40647206	.	+	.	gene_id "XLOC_046771"; transcript_id "5_00126803"; exon_number "13"; gene_name "uc002hzu.2"; oId "SC3.8769.2"; nearest_ref "uc002hzu.2"; class_code "j"; tss_id "TSS42390";
chr17	Cufflinks	exon	40647644	40647734	.	+	.	gene_id "XLOC_046771"; transcript_id "5_00126803"; exon_number "14"; gene_name "uc002hzu.2"; oId "SC3.8769.2"; nearest_ref "uc002hzu.2"; class_code "j"; tss_id "TSS42390";
chr17	Cufflinks	exon	40650942	40651060	.	+	.	gene_id "XLOC_046771"; transcript_id "5_00126803"; exon_number "15"; gene_name "uc002hzu.2"; oId "SC3.8769.2"; nearest_ref "uc002hzu.2"; class_code "j"; tss_id "TSS42390";
chr17	Cufflinks	exon	40652725	40652941	.	+	.	gene_id "XLOC_046771"; transcript_id "5_00126803"; exon_number "16"; gene_name "uc002hzu.2"; oId "SC3.8769.2"; nearest_ref "uc002hzu.2"; class_code "j"; tss_id "TSS42390";
chr17	Cufflinks	exon	40653215	40653322	.	+	.	gene_id "XLOC_046771"; transcript_id "5_00126803"; exon_number "17"; gene_name "uc002hzu.2"; oId "SC3.8769.2"; nearest_ref "uc002hzu.2"; class_code "j"; tss_id "TSS42390";
chr17	Cufflinks	exon	40659538	40659645	.	+	.	gene_id "XLOC_046771"; transcript_id "5_00126803"; exon_number "18"; gene_name "uc002hzu.2"; oId "SC3.8769.2"; nearest_ref "uc002hzu.2"; class_code "j"; tss_id "TSS42390";
chr17	Cufflinks	exon	40665879	40665996	.	+	.	gene_id "XLOC_046771"; transcript_id "5_00126803"; exon_number "19"; gene_name "uc002hzu.2"; oId "SC3.8769.2"; nearest_ref "uc002hzu.2"; class_code "j"; tss_id "TSS42390";
chr17	Cufflinks	exon	40673045	40674601	.	+	.	gene_id "XLOC_046771"; transcript_id "5_00126803"; exon_number "20"; gene_name "uc002hzu.2"; oId "SC3.8769.2"; nearest_ref "uc002hzu.2"; class_code "j"; tss_id "TSS42390";
chr17	hg19_knownGene	exon	40622108	40622236	.	+	.	gene_id "XLOC_046771"; transcript_id "5_00126804"; exon_number "1"; gene_name "uc010wgl.1"; oId "uc010wgl.1"; nearest_ref "uc010wgl.1"; class_code "="; tss_id "TSS42391"; p_id "P42094";
chr17	hg19_knownGene	exon	40629657	40629760	.	+	.	gene_id "XLOC_046771"; transcript_id "5_00126804"; exon_number "2"; gene_name "uc010wgl.1"; oId "uc010wgl.1"; nearest_ref "uc010wgl.1"; class_code "="; tss_id "TSS42391"; p_id "P42094";
chr17	hg19_knownGene	exon	40630481	40630607	.	+	.	gene_id "XLOC_046771"; transcript_id "5_00126804"; exon_number "3"; gene_name "uc010wgl.1"; oId "uc010wgl.1"; nearest_ref "uc010wgl.1"; class_code "="; tss_id "TSS42391"; p_id "P42094";
chr17	hg19_knownGene	exon	40632685	40632767	.	+	.	gene_id "XLOC_046771"; transcript_id "5_00126804"; exon_number "4"; gene_name "uc010wgl.1"; oId "uc010wgl.1"; nearest_ref "uc010wgl.1"; class_code "="; tss_id "TSS42391"; p_id "P42094";
chr17	hg19_knownGene	exon	40635056	40635149	.	+	.	gene_id "XLOC_046771"; transcript_id "5_00126804"; exon_number "5"; gene_name "uc010wgl.1"; oId "uc010wgl.1"; nearest_ref "uc010wgl.1"; class_code "="; tss_id "TSS42391"; p_id "P42094";
chr17	hg19_knownGene	exon	40639173	40639385	.	+	.	gene_id "XLOC_046771"; transcript_id "5_00126804"; exon_number "6"; gene_name "uc010wgl.1"; oId "uc010wgl.1"; nearest_ref "uc010wgl.1"; class_code "="; tss_id "TSS42391"; p_id "P42094";
chr17	hg19_knownGene	exon	40642505	40642655	.	+	.	gene_id "XLOC_046771"; transcript_id "5_00126804"; exon_number "7"; gene_name "uc010wgl.1"; oId "uc010wgl.1"; nearest_ref "uc010wgl.1"; class_code "="; tss_id "TSS42391"; p_id "P42094";
chr17	hg19_knownGene	exon	40646352	40646491	.	+	.	gene_id "XLOC_046771"; transcript_id "5_00126804"; exon_number "8"; gene_name "uc010wgl.1"; oId "uc010wgl.1"; nearest_ref "uc010wgl.1"; class_code "="; tss_id "TSS42391"; p_id "P42094";
chr17	hg19_knownGene	exon	40647052	40647206	.	+	.	gene_id "XLOC_046771"; transcript_id "5_00126804"; exon_number "9"; gene_name "uc010wgl.1"; oId "uc010wgl.1"; nearest_ref "uc010wgl.1"; class_code "="; tss_id "TSS42391"; p_id "P42094";
chr17	hg19_knownGene	exon	40647644	40647734	.	+	.	gene_id "XLOC_046771"; transcript_id "5_00126804"; exon_number "10"; gene_name "uc010wgl.1"; oId "uc010wgl.1"; nearest_ref "uc010wgl.1"; class_code "="; tss_id "TSS42391"; p_id "P42094";
chr17	hg19_knownGene	exon	40650942	40651060	.	+	.	gene_id "XLOC_046771"; transcript_id "5_00126804"; exon_number "11"; gene_name "uc010wgl.1"; oId "uc010wgl.1"; nearest_ref "uc010wgl.1"; class_code "="; tss_id "TSS42391"; p_id "P42094";
chr17	hg19_knownGene	exon	40652725	40652941	.	+	.	gene_id "XLOC_046771"; transcript_id "5_00126804"; exon_number "12"; gene_name "uc010wgl.1"; oId "uc010wgl.1"; nearest_ref "uc010wgl.1"; class_code "="; tss_id "TSS42391"; p_id "P42094";
chr17	hg19_knownGene	exon	40653215	40653322	.	+	.	gene_id "XLOC_046771"; transcript_id "5_00126804"; exon_number "13"; gene_name "uc010wgl.1"; oId "uc010wgl.1"; nearest_ref "uc010wgl.1"; class_code "="; tss_id "TSS42391"; p_id "P42094";
chr17	hg19_knownGene	exon	40659538	40659645	.	+	.	gene_id "XLOC_046771"; transcript_id "5_00126804"; exon_number "14"; gene_name "uc010wgl.1"; oId "uc010wgl.1"; nearest_ref "uc010wgl.1"; class_code "="; tss_id "TSS42391"; p_id "P42094";
chr17	hg19_knownGene	exon	40660590	40660607	.	+	.	gene_id "XLOC_046771"; transcript_id "5_00126804"; exon_number "15"; gene_name "uc010wgl.1"; oId "uc010wgl.1"; nearest_ref "uc010wgl.1"; class_code "="; tss_id "TSS42391"; p_id "P42094";
chr17	hg19_knownGene	exon	40665879	40665996	.	+	.	gene_id "XLOC_046771"; transcript_id "5_00126804"; exon_number "16"; gene_name "uc010wgl.1"; oId "uc010wgl.1"; nearest_ref "uc010wgl.1"; class_code "="; tss_id "TSS42391"; p_id "P42094";
chr17	hg19_knownGene	exon	40666307	40666478	.	+	.	gene_id "XLOC_046771"; transcript_id "5_00126804"; exon_number "17"; gene_name "uc010wgl.1"; oId "uc010wgl.1"; nearest_ref "uc010wgl.1"; class_code "="; tss_id "TSS42391"; p_id "P42094";
chr17	hg19_knownGene	exon	40673045	40674596	.	+	.	gene_id "XLOC_046771"; transcript_id "5_00126804"; exon_number "18"; gene_name "uc010wgl.1"; oId "uc010wgl.1"; nearest_ref "uc010wgl.1"; class_code "="; tss_id "TSS42391"; p_id "P42094";
chr17	hg19_knownGene	exon	40659353	40659645	.	+	.	gene_id "XLOC_046771"; transcript_id "5_00126805"; exon_number "1"; gene_name "uc002hzt.2"; oId "uc002hzt.2"; nearest_ref "uc002hzt.2"; class_code "="; tss_id "TSS42392"; p_id "P42089";
chr17	hg19_knownGene	exon	40665879	40665996	.	+	.	gene_id "XLOC_046771"; transcript_id "5_00126805"; exon_number "2"; gene_name "uc002hzt.2"; oId "uc002hzt.2"; nearest_ref "uc002hzt.2"; class_code "="; tss_id "TSS42392"; p_id "P42089";
chr17	hg19_knownGene	exon	40666307	40666478	.	+	.	gene_id "XLOC_046771"; transcript_id "5_00126805"; exon_number "3"; gene_name "uc002hzt.2"; oId "uc002hzt.2"; nearest_ref "uc002hzt.2"; class_code "="; tss_id "TSS42392"; p_id "P42089";
chr17	hg19_knownGene	exon	40673045	40674596	.	+	.	gene_id "XLOC_046771"; transcript_id "5_00126805"; exon_number "4"; gene_name "uc002hzt.2"; oId "uc002hzt.2"; nearest_ref "uc002hzt.2"; class_code "="; tss_id "TSS42392"; p_id "P42089";
chr17	hg19_knownGene	exon	40672353	40672679	.	+	.	gene_id "XLOC_046771"; transcript_id "5_00126806"; exon_number "1"; gene_name "uc002hzu.2"; oId "uc002hzu.2"; nearest_ref "uc002hzu.2"; class_code "="; tss_id "TSS42393"; p_id "P42090";
chr17	hg19_knownGene	exon	40673045	40674596	.	+	.	gene_id "XLOC_046771"; transcript_id "5_00126806"; exon_number "2"; gene_name "uc002hzu.2"; oId "uc002hzu.2"; nearest_ref "uc002hzu.2"; class_code "="; tss_id "TSS42393"; p_id "P42090";
chr17	Cufflinks	exon	40684229	40684499	.	+	.	gene_id "XLOC_046773"; transcript_id "5_00126807"; exon_number "1"; oId "upf1_r4.15868.1"; class_code ".";
chr17	Cufflinks	exon	40684749	40686212	.	+	.	gene_id "XLOC_046773"; transcript_id "5_00132318"; exon_number "1"; oId "upf3.9123.1"; class_code ".";
chr17	Cufflinks	exon	40686870	40688673	.	+	.	gene_id "XLOC_046774"; transcript_id "5_00126809"; exon_number "1"; gene_name "uc002hzv.2"; oId "uc002hzv.2_ext"; nearest_ref "uc002hzv.2"; class_code "="; tss_id "TSS42396"; p_id "P42095";
chr17	Cufflinks	exon	40689416	40689563	.	+	.	gene_id "XLOC_046774"; transcript_id "5_00126809"; exon_number "2"; gene_name "uc002hzv.2"; oId "uc002hzv.2_ext"; nearest_ref "uc002hzv.2"; class_code "="; tss_id "TSS42396"; p_id "P42095";
chr17	Cufflinks	exon	40690357	40690503	.	+	.	gene_id "XLOC_046774"; transcript_id "5_00126809"; exon_number "3"; gene_name "uc002hzv.2"; oId "uc002hzv.2_ext"; nearest_ref "uc002hzv.2"; class_code "="; tss_id "TSS42396"; p_id "P42095";
chr17	Cufflinks	exon	40690688	40690773	.	+	.	gene_id "XLOC_046774"; transcript_id "5_00126809"; exon_number "4"; gene_name "uc002hzv.2"; oId "uc002hzv.2_ext"; nearest_ref "uc002hzv.2"; class_code "="; tss_id "TSS42396"; p_id "P42095";
chr17	Cufflinks	exon	40692968	40693224	.	+	.	gene_id "XLOC_046774"; transcript_id "5_00126809"; exon_number "5"; gene_name "uc002hzv.2"; oId "uc002hzv.2_ext"; nearest_ref "uc002hzv.2"; class_code "="; tss_id "TSS42396"; p_id "P42095";
chr17	Cufflinks	exon	40695046	40696464	.	+	.	gene_id "XLOC_046774"; transcript_id "5_00126809"; exon_number "6"; gene_name "uc002hzv.2"; oId "uc002hzv.2_ext"; nearest_ref "uc002hzv.2"; class_code "="; tss_id "TSS42396"; p_id "P42095";
chr17	Cufflinks	exon	40688792	40688891	.	+	.	gene_id "XLOC_046774"; transcript_id "5_00132319"; exon_number "1"; gene_name "uc002hzv.2"; oId "upf3.uc002hzv.2.2"; nearest_ref "uc002hzv.2"; class_code "j"; tss_id "TSS42397";
chr17	Cufflinks	exon	40690357	40690503	.	+	.	gene_id "XLOC_046774"; transcript_id "5_00132319"; exon_number "2"; gene_name "uc002hzv.2"; oId "upf3.uc002hzv.2.2"; nearest_ref "uc002hzv.2"; class_code "j"; tss_id "TSS42397";
chr17	Cufflinks	exon	40690688	40690773	.	+	.	gene_id "XLOC_046774"; transcript_id "5_00132319"; exon_number "3"; gene_name "uc002hzv.2"; oId "upf3.uc002hzv.2.2"; nearest_ref "uc002hzv.2"; class_code "j"; tss_id "TSS42397";
chr17	Cufflinks	exon	40695046	40696627	.	+	.	gene_id "XLOC_046774"; transcript_id "5_00132319"; exon_number "4"; gene_name "uc002hzv.2"; oId "upf3.uc002hzv.2.2"; nearest_ref "uc002hzv.2"; class_code "j"; tss_id "TSS42397";
chr17	Cufflinks	exon	40688862	40688891	.	+	.	gene_id "XLOC_046774"; transcript_id "5_00126810"; exon_number "1"; gene_name "uc002hzv.2"; oId "SC3.uc002hzv.2.2"; nearest_ref "uc002hzv.2"; class_code "j"; tss_id "TSS42397";
chr17	Cufflinks	exon	40689416	40689563	.	+	.	gene_id "XLOC_046774"; transcript_id "5_00126810"; exon_number "2"; gene_name "uc002hzv.2"; oId "SC3.uc002hzv.2.2"; nearest_ref "uc002hzv.2"; class_code "j"; tss_id "TSS42397";
chr17	Cufflinks	exon	40690357	40690503	.	+	.	gene_id "XLOC_046774"; transcript_id "5_00126810"; exon_number "3"; gene_name "uc002hzv.2"; oId "SC3.uc002hzv.2.2"; nearest_ref "uc002hzv.2"; class_code "j"; tss_id "TSS42397";
chr17	Cufflinks	exon	40690688	40690773	.	+	.	gene_id "XLOC_046774"; transcript_id "5_00126810"; exon_number "4"; gene_name "uc002hzv.2"; oId "SC3.uc002hzv.2.2"; nearest_ref "uc002hzv.2"; class_code "j"; tss_id "TSS42397";
chr17	Cufflinks	exon	40692968	40693224	.	+	.	gene_id "XLOC_046774"; transcript_id "5_00126810"; exon_number "5"; gene_name "uc002hzv.2"; oId "SC3.uc002hzv.2.2"; nearest_ref "uc002hzv.2"; class_code "j"; tss_id "TSS42397";
chr17	Cufflinks	exon	40695046	40696702	.	+	.	gene_id "XLOC_046774"; transcript_id "5_00126810"; exon_number "6"; gene_name "uc002hzv.2"; oId "SC3.uc002hzv.2.2"; nearest_ref "uc002hzv.2"; class_code "j"; tss_id "TSS42397";
chr17	Cufflinks	exon	40696620	40697135	.	+	.	gene_id "XLOC_046774"; transcript_id "5_00133382"; exon_number "1"; gene_name "uc002hzv.2"; oId "upf1_r4.15888.1"; nearest_ref "uc002hzv.2"; class_code "p";
chr17	Cufflinks	exon	40688896	40689407	.	+	.	gene_id "XLOC_046775"; transcript_id "5_00132320"; exon_number "1"; gene_name "uc002hzv.2"; oId "upf3.9146.1"; nearest_ref "uc002hzv.2"; class_code "i";
chr17	Cufflinks	exon	40694906	40695025	.	+	.	gene_id "XLOC_046776"; transcript_id "5_00130949"; exon_number "1"; gene_name "uc002hzv.2"; oId "SC4.13369.1"; nearest_ref "uc002hzv.2"; class_code "i";
chr17	Cufflinks	exon	40697731	40698621	.	+	.	gene_id "XLOC_046777"; transcript_id "5_00132322"; exon_number "1"; gene_name "uc002hzv.2"; oId "upf3.9148.1"; nearest_ref "uc002hzv.2"; class_code "p";
chr17	Cufflinks	exon	40702195	40702953	.	+	.	gene_id "XLOC_046778"; transcript_id "5_00133383"; exon_number "1"; oId "upf1_r4.15889.1"; class_code "u";
chr17	Cufflinks	exon	40703984	40705309	.	+	.	gene_id "XLOC_046779"; transcript_id "5_00126813"; exon_number "1"; gene_name "uc010cyi.2"; oId "uc010cyi.2_ext"; nearest_ref "uc010cyi.2"; class_code "="; tss_id "TSS42399"; p_id "P42098";
chr17	Cufflinks	exon	40705457	40705636	.	+	.	gene_id "XLOC_046779"; transcript_id "5_00126813"; exon_number "2"; gene_name "uc010cyi.2"; oId "uc010cyi.2_ext"; nearest_ref "uc010cyi.2"; class_code "="; tss_id "TSS42399"; p_id "P42098";
chr17	Cufflinks	exon	40705812	40705905	.	+	.	gene_id "XLOC_046779"; transcript_id "5_00126813"; exon_number "3"; gene_name "uc010cyi.2"; oId "uc010cyi.2_ext"; nearest_ref "uc010cyi.2"; class_code "="; tss_id "TSS42399"; p_id "P42098";
chr17	Cufflinks	exon	40706423	40706600	.	+	.	gene_id "XLOC_046779"; transcript_id "5_00126813"; exon_number "4"; gene_name "uc010cyi.2"; oId "uc010cyi.2_ext"; nearest_ref "uc010cyi.2"; class_code "="; tss_id "TSS42399"; p_id "P42098";
chr17	Cufflinks	exon	40706687	40707224	.	+	.	gene_id "XLOC_046779"; transcript_id "5_00126813"; exon_number "5"; gene_name "uc010cyi.2"; oId "uc010cyi.2_ext"; nearest_ref "uc010cyi.2"; class_code "="; tss_id "TSS42399"; p_id "P42098";
chr17	hg19_knownGene	exon	40703984	40705048	.	+	.	gene_id "XLOC_046779"; transcript_id "5_00126814"; exon_number "1"; gene_name "uc010wgm.1"; oId "uc010wgm.1"; nearest_ref "uc010wgm.1"; class_code "="; tss_id "TSS42399";
chr17	hg19_knownGene	exon	40705142	40705309	.	+	.	gene_id "XLOC_046779"; transcript_id "5_00126814"; exon_number "2"; gene_name "uc010wgm.1"; oId "uc010wgm.1"; nearest_ref "uc010wgm.1"; class_code "="; tss_id "TSS42399";
chr17	hg19_knownGene	exon	40705457	40705636	.	+	.	gene_id "XLOC_046779"; transcript_id "5_00126814"; exon_number "3"; gene_name "uc010wgm.1"; oId "uc010wgm.1"; nearest_ref "uc010wgm.1"; class_code "="; tss_id "TSS42399";
chr17	hg19_knownGene	exon	40706423	40706600	.	+	.	gene_id "XLOC_046779"; transcript_id "5_00126814"; exon_number "4"; gene_name "uc010wgm.1"; oId "uc010wgm.1"; nearest_ref "uc010wgm.1"; class_code "="; tss_id "TSS42399";
chr17	hg19_knownGene	exon	40706687	40707224	.	+	.	gene_id "XLOC_046779"; transcript_id "5_00126814"; exon_number "5"; gene_name "uc010wgm.1"; oId "uc010wgm.1"; nearest_ref "uc010wgm.1"; class_code "="; tss_id "TSS42399";
chr17	hg19_knownGene	exon	40703984	40705048	.	+	.	gene_id "XLOC_046779"; transcript_id "5_00126812"; exon_number "1"; gene_name "uc002hzx.2"; oId "uc002hzx.2"; nearest_ref "uc002hzx.2"; class_code "="; tss_id "TSS42399"; p_id "P42097";
chr17	hg19_knownGene	exon	40705142	40705309	.	+	.	gene_id "XLOC_046779"; transcript_id "5_00126812"; exon_number "2"; gene_name "uc002hzx.2"; oId "uc002hzx.2"; nearest_ref "uc002hzx.2"; class_code "="; tss_id "TSS42399"; p_id "P42097";
chr17	hg19_knownGene	exon	40705457	40705636	.	+	.	gene_id "XLOC_046779"; transcript_id "5_00126812"; exon_number "3"; gene_name "uc002hzx.2"; oId "uc002hzx.2"; nearest_ref "uc002hzx.2"; class_code "="; tss_id "TSS42399"; p_id "P42097";
chr17	hg19_knownGene	exon	40705812	40705905	.	+	.	gene_id "XLOC_046779"; transcript_id "5_00126812"; exon_number "4"; gene_name "uc002hzx.2"; oId "uc002hzx.2"; nearest_ref "uc002hzx.2"; class_code "="; tss_id "TSS42399"; p_id "P42097";
chr17	hg19_knownGene	exon	40706420	40706600	.	+	.	gene_id "XLOC_046779"; transcript_id "5_00126812"; exon_number "5"; gene_name "uc002hzx.2"; oId "uc002hzx.2"; nearest_ref "uc002hzx.2"; class_code "="; tss_id "TSS42399"; p_id "P42097";
chr17	hg19_knownGene	exon	40706687	40707224	.	+	.	gene_id "XLOC_046779"; transcript_id "5_00126812"; exon_number "6"; gene_name "uc002hzx.2"; oId "uc002hzx.2"; nearest_ref "uc002hzx.2"; class_code "="; tss_id "TSS42399"; p_id "P42097";
chr17	hg19_knownGene	exon	40703984	40705048	.	+	.	gene_id "XLOC_046779"; transcript_id "5_00126811"; exon_number "1"; gene_name "uc002hzw.2"; oId "uc002hzw.2"; nearest_ref "uc002hzw.2"; class_code "="; tss_id "TSS42399"; p_id "P42096";
chr17	hg19_knownGene	exon	40705142	40705309	.	+	.	gene_id "XLOC_046779"; transcript_id "5_00126811"; exon_number "2"; gene_name "uc002hzw.2"; oId "uc002hzw.2"; nearest_ref "uc002hzw.2"; class_code "="; tss_id "TSS42399"; p_id "P42096";
chr17	hg19_knownGene	exon	40705457	40705636	.	+	.	gene_id "XLOC_046779"; transcript_id "5_00126811"; exon_number "3"; gene_name "uc002hzw.2"; oId "uc002hzw.2"; nearest_ref "uc002hzw.2"; class_code "="; tss_id "TSS42399"; p_id "P42096";
chr17	hg19_knownGene	exon	40705812	40705905	.	+	.	gene_id "XLOC_046779"; transcript_id "5_00126811"; exon_number "4"; gene_name "uc002hzw.2"; oId "uc002hzw.2"; nearest_ref "uc002hzw.2"; class_code "="; tss_id "TSS42399"; p_id "P42096";
chr17	hg19_knownGene	exon	40706423	40706600	.	+	.	gene_id "XLOC_046779"; transcript_id "5_00126811"; exon_number "5"; gene_name "uc002hzw.2"; oId "uc002hzw.2"; nearest_ref "uc002hzw.2"; class_code "="; tss_id "TSS42399"; p_id "P42096";
chr17	hg19_knownGene	exon	40706687	40707224	.	+	.	gene_id "XLOC_046779"; transcript_id "5_00126811"; exon_number "6"; gene_name "uc002hzw.2"; oId "uc002hzw.2"; nearest_ref "uc002hzw.2"; class_code "="; tss_id "TSS42399"; p_id "P42096";
chr17	Cufflinks	exon	40707895	40709179	.	+	.	gene_id "XLOC_046780"; transcript_id "5_00133384"; exon_number "1"; gene_name "uc002hzx.2"; oId "upf1_r4.15892.1"; nearest_ref "uc002hzx.2"; class_code "p";
chr17	Cufflinks	exon	40713962	40715340	.	+	.	gene_id "XLOC_046781"; transcript_id "5_00126818"; exon_number "1"; gene_name "uc002iad.2"; oId "uc002iad.2_ext"; nearest_ref "uc002iad.2"; class_code "="; tss_id "TSS42400"; p_id "P42102";
chr17	Cufflinks	exon	40715979	40716193	.	+	.	gene_id "XLOC_046781"; transcript_id "5_00126818"; exon_number "2"; gene_name "uc002iad.2"; oId "uc002iad.2_ext"; nearest_ref "uc002iad.2"; class_code "="; tss_id "TSS42400"; p_id "P42102";
chr17	Cufflinks	exon	40716464	40716595	.	+	.	gene_id "XLOC_046781"; transcript_id "5_00126818"; exon_number "3"; gene_name "uc002iad.2"; oId "uc002iad.2_ext"; nearest_ref "uc002iad.2"; class_code "="; tss_id "TSS42400"; p_id "P42102";
chr17	Cufflinks	exon	40716727	40716916	.	+	.	gene_id "XLOC_046781"; transcript_id "5_00126818"; exon_number "4"; gene_name "uc002iad.2"; oId "uc002iad.2_ext"; nearest_ref "uc002iad.2"; class_code "="; tss_id "TSS42400"; p_id "P42102";
chr17	Cufflinks	exon	40717001	40717065	.	+	.	gene_id "XLOC_046781"; transcript_id "5_00126818"; exon_number "5"; gene_name "uc002iad.2"; oId "uc002iad.2_ext"; nearest_ref "uc002iad.2"; class_code "="; tss_id "TSS42400"; p_id "P42102";
chr17	Cufflinks	exon	40717245	40717329	.	+	.	gene_id "XLOC_046781"; transcript_id "5_00126818"; exon_number "6"; gene_name "uc002iad.2"; oId "uc002iad.2_ext"; nearest_ref "uc002iad.2"; class_code "="; tss_id "TSS42400"; p_id "P42102";
chr17	Cufflinks	exon	40717489	40717586	.	+	.	gene_id "XLOC_046781"; transcript_id "5_00126818"; exon_number "7"; gene_name "uc002iad.2"; oId "uc002iad.2_ext"; nearest_ref "uc002iad.2"; class_code "="; tss_id "TSS42400"; p_id "P42102";
chr17	Cufflinks	exon	40717677	40717823	.	+	.	gene_id "XLOC_046781"; transcript_id "5_00126818"; exon_number "8"; gene_name "uc002iad.2"; oId "uc002iad.2_ext"; nearest_ref "uc002iad.2"; class_code "="; tss_id "TSS42400"; p_id "P42102";
chr17	Cufflinks	exon	40717924	40718294	.	+	.	gene_id "XLOC_046781"; transcript_id "5_00126818"; exon_number "9"; gene_name "uc002iad.2"; oId "uc002iad.2_ext"; nearest_ref "uc002iad.2"; class_code "="; tss_id "TSS42400"; p_id "P42102";
chr17	Cufflinks	exon	40713962	40714237	.	+	.	gene_id "XLOC_046781"; transcript_id "5_00126817"; exon_number "1"; gene_name "uc002iac.2"; oId "uc002iac.2_ext"; nearest_ref "uc002iac.2"; class_code "="; tss_id "TSS42400"; p_id "P42102";
chr17	Cufflinks	exon	40714374	40715340	.	+	.	gene_id "XLOC_046781"; transcript_id "5_00126817"; exon_number "2"; gene_name "uc002iac.2"; oId "uc002iac.2_ext"; nearest_ref "uc002iac.2"; class_code "="; tss_id "TSS42400"; p_id "P42102";
chr17	Cufflinks	exon	40715979	40716193	.	+	.	gene_id "XLOC_046781"; transcript_id "5_00126817"; exon_number "3"; gene_name "uc002iac.2"; oId "uc002iac.2_ext"; nearest_ref "uc002iac.2"; class_code "="; tss_id "TSS42400"; p_id "P42102";
chr17	Cufflinks	exon	40716464	40716595	.	+	.	gene_id "XLOC_046781"; transcript_id "5_00126817"; exon_number "4"; gene_name "uc002iac.2"; oId "uc002iac.2_ext"; nearest_ref "uc002iac.2"; class_code "="; tss_id "TSS42400"; p_id "P42102";
chr17	Cufflinks	exon	40716727	40716916	.	+	.	gene_id "XLOC_046781"; transcript_id "5_00126817"; exon_number "5"; gene_name "uc002iac.2"; oId "uc002iac.2_ext"; nearest_ref "uc002iac.2"; class_code "="; tss_id "TSS42400"; p_id "P42102";
chr17	Cufflinks	exon	40717001	40717065	.	+	.	gene_id "XLOC_046781"; transcript_id "5_00126817"; exon_number "6"; gene_name "uc002iac.2"; oId "uc002iac.2_ext"; nearest_ref "uc002iac.2"; class_code "="; tss_id "TSS42400"; p_id "P42102";
chr17	Cufflinks	exon	40717245	40717329	.	+	.	gene_id "XLOC_046781"; transcript_id "5_00126817"; exon_number "7"; gene_name "uc002iac.2"; oId "uc002iac.2_ext"; nearest_ref "uc002iac.2"; class_code "="; tss_id "TSS42400"; p_id "P42102";
chr17	Cufflinks	exon	40717489	40717586	.	+	.	gene_id "XLOC_046781"; transcript_id "5_00126817"; exon_number "8"; gene_name "uc002iac.2"; oId "uc002iac.2_ext"; nearest_ref "uc002iac.2"; class_code "="; tss_id "TSS42400"; p_id "P42102";
chr17	Cufflinks	exon	40717677	40717823	.	+	.	gene_id "XLOC_046781"; transcript_id "5_00126817"; exon_number "9"; gene_name "uc002iac.2"; oId "uc002iac.2_ext"; nearest_ref "uc002iac.2"; class_code "="; tss_id "TSS42400"; p_id "P42102";
chr17	Cufflinks	exon	40717924	40718294	.	+	.	gene_id "XLOC_046781"; transcript_id "5_00126817"; exon_number "10"; gene_name "uc002iac.2"; oId "uc002iac.2_ext"; nearest_ref "uc002iac.2"; class_code "="; tss_id "TSS42400"; p_id "P42102";
chr17	Cufflinks	exon	40713998	40715340	.	+	.	gene_id "XLOC_046781"; transcript_id "5_00133385"; exon_number "1"; gene_name "uc002iae.2"; oId "upf1_r4.15944.1"; nearest_ref "uc002iae.2"; class_code "j"; tss_id "TSS42400";
chr17	Cufflinks	exon	40715979	40716193	.	+	.	gene_id "XLOC_046781"; transcript_id "5_00133385"; exon_number "2"; gene_name "uc002iae.2"; oId "upf1_r4.15944.1"; nearest_ref "uc002iae.2"; class_code "j"; tss_id "TSS42400";
chr17	Cufflinks	exon	40716464	40716595	.	+	.	gene_id "XLOC_046781"; transcript_id "5_00133385"; exon_number "3"; gene_name "uc002iae.2"; oId "upf1_r4.15944.1"; nearest_ref "uc002iae.2"; class_code "j"; tss_id "TSS42400";
chr17	Cufflinks	exon	40717001	40717065	.	+	.	gene_id "XLOC_046781"; transcript_id "5_00133385"; exon_number "4"; gene_name "uc002iae.2"; oId "upf1_r4.15944.1"; nearest_ref "uc002iae.2"; class_code "j"; tss_id "TSS42400";
chr17	Cufflinks	exon	40717245	40717329	.	+	.	gene_id "XLOC_046781"; transcript_id "5_00133385"; exon_number "5"; gene_name "uc002iae.2"; oId "upf1_r4.15944.1"; nearest_ref "uc002iae.2"; class_code "j"; tss_id "TSS42400";
chr17	Cufflinks	exon	40717489	40717586	.	+	.	gene_id "XLOC_046781"; transcript_id "5_00133385"; exon_number "6"; gene_name "uc002iae.2"; oId "upf1_r4.15944.1"; nearest_ref "uc002iae.2"; class_code "j"; tss_id "TSS42400";
chr17	Cufflinks	exon	40717677	40717823	.	+	.	gene_id "XLOC_046781"; transcript_id "5_00133385"; exon_number "7"; gene_name "uc002iae.2"; oId "upf1_r4.15944.1"; nearest_ref "uc002iae.2"; class_code "j"; tss_id "TSS42400";
chr17	Cufflinks	exon	40717924	40718076	.	+	.	gene_id "XLOC_046781"; transcript_id "5_00133385"; exon_number "8"; gene_name "uc002iae.2"; oId "upf1_r4.15944.1"; nearest_ref "uc002iae.2"; class_code "j"; tss_id "TSS42400";
chr17	Cufflinks	exon	40713998	40714237	.	+	.	gene_id "XLOC_046781"; transcript_id "5_00126816"; exon_number "1"; gene_name "uc002iab.2"; oId "uc002iab.2_ext"; nearest_ref "uc002iab.2"; class_code "="; tss_id "TSS42400"; p_id "P42101";
chr17	Cufflinks	exon	40714951	40715340	.	+	.	gene_id "XLOC_046781"; transcript_id "5_00126816"; exon_number "2"; gene_name "uc002iab.2"; oId "uc002iab.2_ext"; nearest_ref "uc002iab.2"; class_code "="; tss_id "TSS42400"; p_id "P42101";
chr17	Cufflinks	exon	40715979	40716193	.	+	.	gene_id "XLOC_046781"; transcript_id "5_00126816"; exon_number "3"; gene_name "uc002iab.2"; oId "uc002iab.2_ext"; nearest_ref "uc002iab.2"; class_code "="; tss_id "TSS42400"; p_id "P42101";
chr17	Cufflinks	exon	40716464	40716595	.	+	.	gene_id "XLOC_046781"; transcript_id "5_00126816"; exon_number "4"; gene_name "uc002iab.2"; oId "uc002iab.2_ext"; nearest_ref "uc002iab.2"; class_code "="; tss_id "TSS42400"; p_id "P42101";
chr17	Cufflinks	exon	40716727	40716916	.	+	.	gene_id "XLOC_046781"; transcript_id "5_00126816"; exon_number "5"; gene_name "uc002iab.2"; oId "uc002iab.2_ext"; nearest_ref "uc002iab.2"; class_code "="; tss_id "TSS42400"; p_id "P42101";
chr17	Cufflinks	exon	40717001	40717065	.	+	.	gene_id "XLOC_046781"; transcript_id "5_00126816"; exon_number "6"; gene_name "uc002iab.2"; oId "uc002iab.2_ext"; nearest_ref "uc002iab.2"; class_code "="; tss_id "TSS42400"; p_id "P42101";
chr17	Cufflinks	exon	40717245	40717329	.	+	.	gene_id "XLOC_046781"; transcript_id "5_00126816"; exon_number "7"; gene_name "uc002iab.2"; oId "uc002iab.2_ext"; nearest_ref "uc002iab.2"; class_code "="; tss_id "TSS42400"; p_id "P42101";
chr17	Cufflinks	exon	40717489	40717586	.	+	.	gene_id "XLOC_046781"; transcript_id "5_00126816"; exon_number "8"; gene_name "uc002iab.2"; oId "uc002iab.2_ext"; nearest_ref "uc002iab.2"; class_code "="; tss_id "TSS42400"; p_id "P42101";
chr17	Cufflinks	exon	40717677	40717823	.	+	.	gene_id "XLOC_046781"; transcript_id "5_00126816"; exon_number "9"; gene_name "uc002iab.2"; oId "uc002iab.2_ext"; nearest_ref "uc002iab.2"; class_code "="; tss_id "TSS42400"; p_id "P42101";
chr17	Cufflinks	exon	40717924	40718294	.	+	.	gene_id "XLOC_046781"; transcript_id "5_00126816"; exon_number "10"; gene_name "uc002iab.2"; oId "uc002iab.2_ext"; nearest_ref "uc002iab.2"; class_code "="; tss_id "TSS42400"; p_id "P42101";
chr17	hg19_knownGene	exon	40714092	40714237	.	+	.	gene_id "XLOC_046781"; transcript_id "5_00126819"; exon_number "1"; gene_name "uc010cyj.2"; oId "uc010cyj.2"; nearest_ref "uc010cyj.2"; class_code "="; tss_id "TSS42401"; p_id "P42100";
chr17	hg19_knownGene	exon	40714374	40714505	.	+	.	gene_id "XLOC_046781"; transcript_id "5_00126819"; exon_number "2"; gene_name "uc010cyj.2"; oId "uc010cyj.2"; nearest_ref "uc010cyj.2"; class_code "="; tss_id "TSS42401"; p_id "P42100";
chr17	hg19_knownGene	exon	40714630	40715340	.	+	.	gene_id "XLOC_046781"; transcript_id "5_00126819"; exon_number "3"; gene_name "uc010cyj.2"; oId "uc010cyj.2"; nearest_ref "uc010cyj.2"; class_code "="; tss_id "TSS42401"; p_id "P42100";
chr17	hg19_knownGene	exon	40715979	40716193	.	+	.	gene_id "XLOC_046781"; transcript_id "5_00126819"; exon_number "4"; gene_name "uc010cyj.2"; oId "uc010cyj.2"; nearest_ref "uc010cyj.2"; class_code "="; tss_id "TSS42401"; p_id "P42100";
chr17	hg19_knownGene	exon	40716464	40716595	.	+	.	gene_id "XLOC_046781"; transcript_id "5_00126819"; exon_number "5"; gene_name "uc010cyj.2"; oId "uc010cyj.2"; nearest_ref "uc010cyj.2"; class_code "="; tss_id "TSS42401"; p_id "P42100";
chr17	hg19_knownGene	exon	40716727	40716916	.	+	.	gene_id "XLOC_046781"; transcript_id "5_00126819"; exon_number "6"; gene_name "uc010cyj.2"; oId "uc010cyj.2"; nearest_ref "uc010cyj.2"; class_code "="; tss_id "TSS42401"; p_id "P42100";
chr17	hg19_knownGene	exon	40717001	40717065	.	+	.	gene_id "XLOC_046781"; transcript_id "5_00126819"; exon_number "7"; gene_name "uc010cyj.2"; oId "uc010cyj.2"; nearest_ref "uc010cyj.2"; class_code "="; tss_id "TSS42401"; p_id "P42100";
chr17	hg19_knownGene	exon	40717245	40717329	.	+	.	gene_id "XLOC_046781"; transcript_id "5_00126819"; exon_number "8"; gene_name "uc010cyj.2"; oId "uc010cyj.2"; nearest_ref "uc010cyj.2"; class_code "="; tss_id "TSS42401"; p_id "P42100";
chr17	hg19_knownGene	exon	40717489	40717586	.	+	.	gene_id "XLOC_046781"; transcript_id "5_00126819"; exon_number "9"; gene_name "uc010cyj.2"; oId "uc010cyj.2"; nearest_ref "uc010cyj.2"; class_code "="; tss_id "TSS42401"; p_id "P42100";
chr17	hg19_knownGene	exon	40717677	40717823	.	+	.	gene_id "XLOC_046781"; transcript_id "5_00126819"; exon_number "10"; gene_name "uc010cyj.2"; oId "uc010cyj.2"; nearest_ref "uc010cyj.2"; class_code "="; tss_id "TSS42401"; p_id "P42100";
chr17	hg19_knownGene	exon	40717924	40718294	.	+	.	gene_id "XLOC_046781"; transcript_id "5_00126819"; exon_number "11"; gene_name "uc010cyj.2"; oId "uc010cyj.2"; nearest_ref "uc010cyj.2"; class_code "="; tss_id "TSS42401"; p_id "P42100";
chr17	hg19_knownGene	exon	40714092	40714237	.	+	.	gene_id "XLOC_046781"; transcript_id "5_00126815"; exon_number "1"; gene_name "uc002hzz.2"; oId "uc002hzz.2"; nearest_ref "uc002hzz.2"; class_code "="; tss_id "TSS42401"; p_id "P42102";
chr17	hg19_knownGene	exon	40714630	40715340	.	+	.	gene_id "XLOC_046781"; transcript_id "5_00126815"; exon_number "2"; gene_name "uc002hzz.2"; oId "uc002hzz.2"; nearest_ref "uc002hzz.2"; class_code "="; tss_id "TSS42401"; p_id "P42102";
chr17	hg19_knownGene	exon	40715979	40716193	.	+	.	gene_id "XLOC_046781"; transcript_id "5_00126815"; exon_number "3"; gene_name "uc002hzz.2"; oId "uc002hzz.2"; nearest_ref "uc002hzz.2"; class_code "="; tss_id "TSS42401"; p_id "P42102";
chr17	hg19_knownGene	exon	40716464	40716595	.	+	.	gene_id "XLOC_046781"; transcript_id "5_00126815"; exon_number "4"; gene_name "uc002hzz.2"; oId "uc002hzz.2"; nearest_ref "uc002hzz.2"; class_code "="; tss_id "TSS42401"; p_id "P42102";
chr17	hg19_knownGene	exon	40716727	40716916	.	+	.	gene_id "XLOC_046781"; transcript_id "5_00126815"; exon_number "5"; gene_name "uc002hzz.2"; oId "uc002hzz.2"; nearest_ref "uc002hzz.2"; class_code "="; tss_id "TSS42401"; p_id "P42102";
chr17	hg19_knownGene	exon	40717001	40717065	.	+	.	gene_id "XLOC_046781"; transcript_id "5_00126815"; exon_number "6"; gene_name "uc002hzz.2"; oId "uc002hzz.2"; nearest_ref "uc002hzz.2"; class_code "="; tss_id "TSS42401"; p_id "P42102";
chr17	hg19_knownGene	exon	40717245	40717329	.	+	.	gene_id "XLOC_046781"; transcript_id "5_00126815"; exon_number "7"; gene_name "uc002hzz.2"; oId "uc002hzz.2"; nearest_ref "uc002hzz.2"; class_code "="; tss_id "TSS42401"; p_id "P42102";
chr17	hg19_knownGene	exon	40717489	40717586	.	+	.	gene_id "XLOC_046781"; transcript_id "5_00126815"; exon_number "8"; gene_name "uc002hzz.2"; oId "uc002hzz.2"; nearest_ref "uc002hzz.2"; class_code "="; tss_id "TSS42401"; p_id "P42102";
chr17	hg19_knownGene	exon	40717677	40717823	.	+	.	gene_id "XLOC_046781"; transcript_id "5_00126815"; exon_number "9"; gene_name "uc002hzz.2"; oId "uc002hzz.2"; nearest_ref "uc002hzz.2"; class_code "="; tss_id "TSS42401"; p_id "P42102";
chr17	hg19_knownGene	exon	40717924	40718294	.	+	.	gene_id "XLOC_046781"; transcript_id "5_00126815"; exon_number "10"; gene_name "uc002hzz.2"; oId "uc002hzz.2"; nearest_ref "uc002hzz.2"; class_code "="; tss_id "TSS42401"; p_id "P42102";
chr17	hg19_knownGene	exon	40715325	40716595	.	+	.	gene_id "XLOC_046781"; transcript_id "5_00126820"; exon_number "1"; gene_name "uc002iae.2"; oId "uc002iae.2"; nearest_ref "uc002iae.2"; class_code "="; tss_id "TSS42402"; p_id "P42099";
chr17	hg19_knownGene	exon	40716727	40716916	.	+	.	gene_id "XLOC_046781"; transcript_id "5_00126820"; exon_number "2"; gene_name "uc002iae.2"; oId "uc002iae.2"; nearest_ref "uc002iae.2"; class_code "="; tss_id "TSS42402"; p_id "P42099";
chr17	hg19_knownGene	exon	40717001	40717065	.	+	.	gene_id "XLOC_046781"; transcript_id "5_00126820"; exon_number "3"; gene_name "uc002iae.2"; oId "uc002iae.2"; nearest_ref "uc002iae.2"; class_code "="; tss_id "TSS42402"; p_id "P42099";
chr17	hg19_knownGene	exon	40717245	40717329	.	+	.	gene_id "XLOC_046781"; transcript_id "5_00126820"; exon_number "4"; gene_name "uc002iae.2"; oId "uc002iae.2"; nearest_ref "uc002iae.2"; class_code "="; tss_id "TSS42402"; p_id "P42099";
chr17	hg19_knownGene	exon	40717489	40717586	.	+	.	gene_id "XLOC_046781"; transcript_id "5_00126820"; exon_number "5"; gene_name "uc002iae.2"; oId "uc002iae.2"; nearest_ref "uc002iae.2"; class_code "="; tss_id "TSS42402"; p_id "P42099";
chr17	hg19_knownGene	exon	40717677	40717823	.	+	.	gene_id "XLOC_046781"; transcript_id "5_00126820"; exon_number "6"; gene_name "uc002iae.2"; oId "uc002iae.2"; nearest_ref "uc002iae.2"; class_code "="; tss_id "TSS42402"; p_id "P42099";
chr17	hg19_knownGene	exon	40717924	40718294	.	+	.	gene_id "XLOC_046781"; transcript_id "5_00126820"; exon_number "7"; gene_name "uc002iae.2"; oId "uc002iae.2"; nearest_ref "uc002iae.2"; class_code "="; tss_id "TSS42402"; p_id "P42099";
chr17	hg19_knownGene	exon	40719078	40719184	.	+	.	gene_id "XLOC_046782"; transcript_id "5_00126823"; exon_number "1"; gene_name "uc002iah.2"; oId "uc002iah.2"; nearest_ref "uc002iah.2"; class_code "="; tss_id "TSS42403"; p_id "P42105";
chr17	hg19_knownGene	exon	40719637	40719673	.	+	.	gene_id "XLOC_046782"; transcript_id "5_00126823"; exon_number "2"; gene_name "uc002iah.2"; oId "uc002iah.2"; nearest_ref "uc002iah.2"; class_code "="; tss_id "TSS42403"; p_id "P42105";
chr17	hg19_knownGene	exon	40720855	40720961	.	+	.	gene_id "XLOC_046782"; transcript_id "5_00126823"; exon_number "3"; gene_name "uc002iah.2"; oId "uc002iah.2"; nearest_ref "uc002iah.2"; class_code "="; tss_id "TSS42403"; p_id "P42105";
chr17	hg19_knownGene	exon	40721222	40721321	.	+	.	gene_id "XLOC_046782"; transcript_id "5_00126823"; exon_number "4"; gene_name "uc002iah.2"; oId "uc002iah.2"; nearest_ref "uc002iah.2"; class_code "="; tss_id "TSS42403"; p_id "P42105";
chr17	hg19_knownGene	exon	40721525	40721624	.	+	.	gene_id "XLOC_046782"; transcript_id "5_00126823"; exon_number "5"; gene_name "uc002iah.2"; oId "uc002iah.2"; nearest_ref "uc002iah.2"; class_code "="; tss_id "TSS42403"; p_id "P42105";
chr17	hg19_knownGene	exon	40722000	40722201	.	+	.	gene_id "XLOC_046782"; transcript_id "5_00126823"; exon_number "6"; gene_name "uc002iah.2"; oId "uc002iah.2"; nearest_ref "uc002iah.2"; class_code "="; tss_id "TSS42403"; p_id "P42105";
chr17	hg19_knownGene	exon	40723565	40725220	.	+	.	gene_id "XLOC_046782"; transcript_id "5_00126823"; exon_number "7"; gene_name "uc002iah.2"; oId "uc002iah.2"; nearest_ref "uc002iah.2"; class_code "="; tss_id "TSS42403"; p_id "P42105";
chr17	hg19_knownGene	exon	40719078	40719346	.	+	.	gene_id "XLOC_046782"; transcript_id "5_00126822"; exon_number "1"; gene_name "uc002iag.2"; oId "uc002iag.2"; nearest_ref "uc002iag.2"; class_code "="; tss_id "TSS42403"; p_id "P42104";
chr17	hg19_knownGene	exon	40719637	40719673	.	+	.	gene_id "XLOC_046782"; transcript_id "5_00126822"; exon_number "2"; gene_name "uc002iag.2"; oId "uc002iag.2"; nearest_ref "uc002iag.2"; class_code "="; tss_id "TSS42403"; p_id "P42104";
chr17	hg19_knownGene	exon	40720488	40720577	.	+	.	gene_id "XLOC_046782"; transcript_id "5_00126822"; exon_number "3"; gene_name "uc002iag.2"; oId "uc002iag.2"; nearest_ref "uc002iag.2"; class_code "="; tss_id "TSS42403"; p_id "P42104";
chr17	hg19_knownGene	exon	40720855	40720961	.	+	.	gene_id "XLOC_046782"; transcript_id "5_00126822"; exon_number "4"; gene_name "uc002iag.2"; oId "uc002iag.2"; nearest_ref "uc002iag.2"; class_code "="; tss_id "TSS42403"; p_id "P42104";
chr17	hg19_knownGene	exon	40721222	40721321	.	+	.	gene_id "XLOC_046782"; transcript_id "5_00126822"; exon_number "5"; gene_name "uc002iag.2"; oId "uc002iag.2"; nearest_ref "uc002iag.2"; class_code "="; tss_id "TSS42403"; p_id "P42104";
chr17	hg19_knownGene	exon	40721525	40721624	.	+	.	gene_id "XLOC_046782"; transcript_id "5_00126822"; exon_number "6"; gene_name "uc002iag.2"; oId "uc002iag.2"; nearest_ref "uc002iag.2"; class_code "="; tss_id "TSS42403"; p_id "P42104";
chr17	hg19_knownGene	exon	40722000	40722201	.	+	.	gene_id "XLOC_046782"; transcript_id "5_00126822"; exon_number "7"; gene_name "uc002iag.2"; oId "uc002iag.2"; nearest_ref "uc002iag.2"; class_code "="; tss_id "TSS42403"; p_id "P42104";
chr17	hg19_knownGene	exon	40723565	40725220	.	+	.	gene_id "XLOC_046782"; transcript_id "5_00126822"; exon_number "8"; gene_name "uc002iag.2"; oId "uc002iag.2"; nearest_ref "uc002iag.2"; class_code "="; tss_id "TSS42403"; p_id "P42104";
chr17	hg19_knownGene	exon	40719078	40719184	.	+	.	gene_id "XLOC_046782"; transcript_id "5_00126821"; exon_number "1"; gene_name "uc002iaf.2"; oId "uc002iaf.2"; nearest_ref "uc002iaf.2"; class_code "="; tss_id "TSS42403"; p_id "P42103";
chr17	hg19_knownGene	exon	40719637	40719673	.	+	.	gene_id "XLOC_046782"; transcript_id "5_00126821"; exon_number "2"; gene_name "uc002iaf.2"; oId "uc002iaf.2"; nearest_ref "uc002iaf.2"; class_code "="; tss_id "TSS42403"; p_id "P42103";
chr17	hg19_knownGene	exon	40720488	40720577	.	+	.	gene_id "XLOC_046782"; transcript_id "5_00126821"; exon_number "3"; gene_name "uc002iaf.2"; oId "uc002iaf.2"; nearest_ref "uc002iaf.2"; class_code "="; tss_id "TSS42403"; p_id "P42103";
chr17	hg19_knownGene	exon	40720855	40720961	.	+	.	gene_id "XLOC_046782"; transcript_id "5_00126821"; exon_number "4"; gene_name "uc002iaf.2"; oId "uc002iaf.2"; nearest_ref "uc002iaf.2"; class_code "="; tss_id "TSS42403"; p_id "P42103";
chr17	hg19_knownGene	exon	40721222	40721321	.	+	.	gene_id "XLOC_046782"; transcript_id "5_00126821"; exon_number "5"; gene_name "uc002iaf.2"; oId "uc002iaf.2"; nearest_ref "uc002iaf.2"; class_code "="; tss_id "TSS42403"; p_id "P42103";
chr17	hg19_knownGene	exon	40721525	40721624	.	+	.	gene_id "XLOC_046782"; transcript_id "5_00126821"; exon_number "6"; gene_name "uc002iaf.2"; oId "uc002iaf.2"; nearest_ref "uc002iaf.2"; class_code "="; tss_id "TSS42403"; p_id "P42103";
chr17	hg19_knownGene	exon	40722000	40722201	.	+	.	gene_id "XLOC_046782"; transcript_id "5_00126821"; exon_number "7"; gene_name "uc002iaf.2"; oId "uc002iaf.2"; nearest_ref "uc002iaf.2"; class_code "="; tss_id "TSS42403"; p_id "P42103";
chr17	hg19_knownGene	exon	40723565	40725220	.	+	.	gene_id "XLOC_046782"; transcript_id "5_00126821"; exon_number "8"; gene_name "uc002iaf.2"; oId "uc002iaf.2"; nearest_ref "uc002iaf.2"; class_code "="; tss_id "TSS42403"; p_id "P42103";
chr17	Cufflinks	exon	40729861	40730306	.	+	.	gene_id "XLOC_046783"; transcript_id "5_00130951"; exon_number "1"; oId "SC4.13378.1"; class_code "u";
chr17	hg19_knownGene	exon	40761358	40761804	.	+	.	gene_id "XLOC_046784"; transcript_id "5_00126824"; exon_number "1"; gene_name "uc002ian.2"; oId "uc002ian.2"; nearest_ref "uc002ian.2"; class_code "="; tss_id "TSS42404"; p_id "P42106";
chr17	hg19_knownGene	exon	40762126	40762238	.	+	.	gene_id "XLOC_046784"; transcript_id "5_00126824"; exon_number "2"; gene_name "uc002ian.2"; oId "uc002ian.2"; nearest_ref "uc002ian.2"; class_code "="; tss_id "TSS42404"; p_id "P42106";
chr17	hg19_knownGene	exon	40762441	40762608	.	+	.	gene_id "XLOC_046784"; transcript_id "5_00126824"; exon_number "3"; gene_name "uc002ian.2"; oId "uc002ian.2"; nearest_ref "uc002ian.2"; class_code "="; tss_id "TSS42404"; p_id "P42106";
chr17	hg19_knownGene	exon	40764093	40764161	.	+	.	gene_id "XLOC_046784"; transcript_id "5_00126824"; exon_number "4"; gene_name "uc002ian.2"; oId "uc002ian.2"; nearest_ref "uc002ian.2"; class_code "="; tss_id "TSS42404"; p_id "P42106";
chr17	hg19_knownGene	exon	40764445	40764524	.	+	.	gene_id "XLOC_046784"; transcript_id "5_00126824"; exon_number "5"; gene_name "uc002ian.2"; oId "uc002ian.2"; nearest_ref "uc002ian.2"; class_code "="; tss_id "TSS42404"; p_id "P42106";
chr17	hg19_knownGene	exon	40764965	40765091	.	+	.	gene_id "XLOC_046784"; transcript_id "5_00126824"; exon_number "6"; gene_name "uc002ian.2"; oId "uc002ian.2"; nearest_ref "uc002ian.2"; class_code "="; tss_id "TSS42404"; p_id "P42106";
chr17	hg19_knownGene	exon	40765665	40765751	.	+	.	gene_id "XLOC_046784"; transcript_id "5_00126824"; exon_number "7"; gene_name "uc002ian.2"; oId "uc002ian.2"; nearest_ref "uc002ian.2"; class_code "="; tss_id "TSS42404"; p_id "P42106";
chr17	hg19_knownGene	exon	40765867	40766016	.	+	.	gene_id "XLOC_046784"; transcript_id "5_00126824"; exon_number "8"; gene_name "uc002ian.2"; oId "uc002ian.2"; nearest_ref "uc002ian.2"; class_code "="; tss_id "TSS42404"; p_id "P42106";
chr17	hg19_knownGene	exon	40766278	40766430	.	+	.	gene_id "XLOC_046784"; transcript_id "5_00126824"; exon_number "9"; gene_name "uc002ian.2"; oId "uc002ian.2"; nearest_ref "uc002ian.2"; class_code "="; tss_id "TSS42404"; p_id "P42106";
chr17	hg19_knownGene	exon	40766514	40766675	.	+	.	gene_id "XLOC_046784"; transcript_id "5_00126824"; exon_number "10"; gene_name "uc002ian.2"; oId "uc002ian.2"; nearest_ref "uc002ian.2"; class_code "="; tss_id "TSS42404"; p_id "P42106";
chr17	hg19_knownGene	exon	40766862	40767254	.	+	.	gene_id "XLOC_046784"; transcript_id "5_00126824"; exon_number "11"; gene_name "uc002ian.2"; oId "uc002ian.2"; nearest_ref "uc002ian.2"; class_code "="; tss_id "TSS42404"; p_id "P42106";
chr17	Cufflinks	exon	40762615	40762647	.	+	.	gene_id "XLOC_046784"; transcript_id "5_00126825"; exon_number "1"; gene_name "uc002ian.2"; oId "SC3.8792.2"; nearest_ref "uc002ian.2"; class_code "j"; tss_id "TSS42405";
chr17	Cufflinks	exon	40764093	40764161	.	+	.	gene_id "XLOC_046784"; transcript_id "5_00126825"; exon_number "2"; gene_name "uc002ian.2"; oId "SC3.8792.2"; nearest_ref "uc002ian.2"; class_code "j"; tss_id "TSS42405";
chr17	Cufflinks	exon	40764445	40764524	.	+	.	gene_id "XLOC_046784"; transcript_id "5_00126825"; exon_number "3"; gene_name "uc002ian.2"; oId "SC3.8792.2"; nearest_ref "uc002ian.2"; class_code "j"; tss_id "TSS42405";
chr17	Cufflinks	exon	40764965	40765091	.	+	.	gene_id "XLOC_046784"; transcript_id "5_00126825"; exon_number "4"; gene_name "uc002ian.2"; oId "SC3.8792.2"; nearest_ref "uc002ian.2"; class_code "j"; tss_id "TSS42405";
chr17	Cufflinks	exon	40765665	40765751	.	+	.	gene_id "XLOC_046784"; transcript_id "5_00126825"; exon_number "5"; gene_name "uc002ian.2"; oId "SC3.8792.2"; nearest_ref "uc002ian.2"; class_code "j"; tss_id "TSS42405";
chr17	Cufflinks	exon	40765867	40766016	.	+	.	gene_id "XLOC_046784"; transcript_id "5_00126825"; exon_number "6"; gene_name "uc002ian.2"; oId "SC3.8792.2"; nearest_ref "uc002ian.2"; class_code "j"; tss_id "TSS42405";
chr17	Cufflinks	exon	40766278	40766430	.	+	.	gene_id "XLOC_046784"; transcript_id "5_00126825"; exon_number "7"; gene_name "uc002ian.2"; oId "SC3.8792.2"; nearest_ref "uc002ian.2"; class_code "j"; tss_id "TSS42405";
chr17	Cufflinks	exon	40766514	40766675	.	+	.	gene_id "XLOC_046784"; transcript_id "5_00126825"; exon_number "8"; gene_name "uc002ian.2"; oId "SC3.8792.2"; nearest_ref "uc002ian.2"; class_code "j"; tss_id "TSS42405";
chr17	Cufflinks	exon	40766862	40767254	.	+	.	gene_id "XLOC_046784"; transcript_id "5_00126825"; exon_number "9"; gene_name "uc002ian.2"; oId "SC3.8792.2"; nearest_ref "uc002ian.2"; class_code "j"; tss_id "TSS42405";
chr17	hg19_knownGene	exon	40811266	40811570	.	+	.	gene_id "XLOC_046785"; transcript_id "5_00126826"; exon_number "1"; gene_name "uc002iaq.2"; oId "uc002iaq.2"; nearest_ref "uc002iaq.2"; class_code "="; tss_id "TSS42406"; p_id "P42110";
chr17	hg19_knownGene	exon	40811852	40811964	.	+	.	gene_id "XLOC_046785"; transcript_id "5_00126826"; exon_number "2"; gene_name "uc002iaq.2"; oId "uc002iaq.2"; nearest_ref "uc002iaq.2"; class_code "="; tss_id "TSS42406"; p_id "P42110";
chr17	hg19_knownGene	exon	40812167	40812334	.	+	.	gene_id "XLOC_046785"; transcript_id "5_00126826"; exon_number "3"; gene_name "uc002iaq.2"; oId "uc002iaq.2"; nearest_ref "uc002iaq.2"; class_code "="; tss_id "TSS42406"; p_id "P42110";
chr17	hg19_knownGene	exon	40812657	40812725	.	+	.	gene_id "XLOC_046785"; transcript_id "5_00126826"; exon_number "4"; gene_name "uc002iaq.2"; oId "uc002iaq.2"; nearest_ref "uc002iaq.2"; class_code "="; tss_id "TSS42406"; p_id "P42110";
chr17	hg19_knownGene	exon	40814991	40815078	.	+	.	gene_id "XLOC_046785"; transcript_id "5_00126826"; exon_number "5"; gene_name "uc002iaq.2"; oId "uc002iaq.2"; nearest_ref "uc002iaq.2"; class_code "="; tss_id "TSS42406"; p_id "P42110";
chr17	hg19_knownGene	exon	40815405	40815521	.	+	.	gene_id "XLOC_046785"; transcript_id "5_00126826"; exon_number "6"; gene_name "uc002iaq.2"; oId "uc002iaq.2"; nearest_ref "uc002iaq.2"; class_code "="; tss_id "TSS42406"; p_id "P42110";
chr17	hg19_knownGene	exon	40817494	40817580	.	+	.	gene_id "XLOC_046785"; transcript_id "5_00126826"; exon_number "7"; gene_name "uc002iaq.2"; oId "uc002iaq.2"; nearest_ref "uc002iaq.2"; class_code "="; tss_id "TSS42406"; p_id "P42110";
chr17	hg19_knownGene	exon	40817696	40817845	.	+	.	gene_id "XLOC_046785"; transcript_id "5_00126826"; exon_number "8"; gene_name "uc002iaq.2"; oId "uc002iaq.2"; nearest_ref "uc002iaq.2"; class_code "="; tss_id "TSS42406"; p_id "P42110";
chr17	hg19_knownGene	exon	40818105	40818257	.	+	.	gene_id "XLOC_046785"; transcript_id "5_00126826"; exon_number "9"; gene_name "uc002iaq.2"; oId "uc002iaq.2"; nearest_ref "uc002iaq.2"; class_code "="; tss_id "TSS42406"; p_id "P42110";
chr17	hg19_knownGene	exon	40818341	40818993	.	+	.	gene_id "XLOC_046785"; transcript_id "5_00126826"; exon_number "10"; gene_name "uc002iaq.2"; oId "uc002iaq.2"; nearest_ref "uc002iaq.2"; class_code "="; tss_id "TSS42406"; p_id "P42110";
chr17	hg19_knownGene	exon	40811266	40811570	.	+	.	gene_id "XLOC_046785"; transcript_id "5_00126830"; exon_number "1"; gene_name "uc010wgr.1"; oId "uc010wgr.1"; nearest_ref "uc010wgr.1"; class_code "="; tss_id "TSS42406"; p_id "P42109";
chr17	hg19_knownGene	exon	40811852	40811964	.	+	.	gene_id "XLOC_046785"; transcript_id "5_00126830"; exon_number "2"; gene_name "uc010wgr.1"; oId "uc010wgr.1"; nearest_ref "uc010wgr.1"; class_code "="; tss_id "TSS42406"; p_id "P42109";
chr17	hg19_knownGene	exon	40812167	40812334	.	+	.	gene_id "XLOC_046785"; transcript_id "5_00126830"; exon_number "3"; gene_name "uc010wgr.1"; oId "uc010wgr.1"; nearest_ref "uc010wgr.1"; class_code "="; tss_id "TSS42406"; p_id "P42109";
chr17	hg19_knownGene	exon	40812657	40812725	.	+	.	gene_id "XLOC_046785"; transcript_id "5_00126830"; exon_number "4"; gene_name "uc010wgr.1"; oId "uc010wgr.1"; nearest_ref "uc010wgr.1"; class_code "="; tss_id "TSS42406"; p_id "P42109";
chr17	hg19_knownGene	exon	40814991	40815070	.	+	.	gene_id "XLOC_046785"; transcript_id "5_00126830"; exon_number "5"; gene_name "uc010wgr.1"; oId "uc010wgr.1"; nearest_ref "uc010wgr.1"; class_code "="; tss_id "TSS42406"; p_id "P42109";
chr17	hg19_knownGene	exon	40815395	40815521	.	+	.	gene_id "XLOC_046785"; transcript_id "5_00126830"; exon_number "6"; gene_name "uc010wgr.1"; oId "uc010wgr.1"; nearest_ref "uc010wgr.1"; class_code "="; tss_id "TSS42406"; p_id "P42109";
chr17	hg19_knownGene	exon	40817494	40817580	.	+	.	gene_id "XLOC_046785"; transcript_id "5_00126830"; exon_number "7"; gene_name "uc010wgr.1"; oId "uc010wgr.1"; nearest_ref "uc010wgr.1"; class_code "="; tss_id "TSS42406"; p_id "P42109";
chr17	hg19_knownGene	exon	40817696	40817845	.	+	.	gene_id "XLOC_046785"; transcript_id "5_00126830"; exon_number "8"; gene_name "uc010wgr.1"; oId "uc010wgr.1"; nearest_ref "uc010wgr.1"; class_code "="; tss_id "TSS42406"; p_id "P42109";
chr17	hg19_knownGene	exon	40818105	40818257	.	+	.	gene_id "XLOC_046785"; transcript_id "5_00126830"; exon_number "9"; gene_name "uc010wgr.1"; oId "uc010wgr.1"; nearest_ref "uc010wgr.1"; class_code "="; tss_id "TSS42406"; p_id "P42109";
chr17	hg19_knownGene	exon	40818341	40818502	.	+	.	gene_id "XLOC_046785"; transcript_id "5_00126830"; exon_number "10"; gene_name "uc010wgr.1"; oId "uc010wgr.1"; nearest_ref "uc010wgr.1"; class_code "="; tss_id "TSS42406"; p_id "P42109";
chr17	hg19_knownGene	exon	40818621	40819023	.	+	.	gene_id "XLOC_046785"; transcript_id "5_00126830"; exon_number "11"; gene_name "uc010wgr.1"; oId "uc010wgr.1"; nearest_ref "uc010wgr.1"; class_code "="; tss_id "TSS42406"; p_id "P42109";
chr17	hg19_knownGene	exon	40811266	40811570	.	+	.	gene_id "XLOC_046785"; transcript_id "5_00126829"; exon_number "1"; gene_name "uc002ias.2"; oId "uc002ias.2"; nearest_ref "uc002ias.2"; class_code "="; tss_id "TSS42406"; p_id "P42108";
chr17	hg19_knownGene	exon	40811852	40811964	.	+	.	gene_id "XLOC_046785"; transcript_id "5_00126829"; exon_number "2"; gene_name "uc002ias.2"; oId "uc002ias.2"; nearest_ref "uc002ias.2"; class_code "="; tss_id "TSS42406"; p_id "P42108";
chr17	hg19_knownGene	exon	40812167	40812334	.	+	.	gene_id "XLOC_046785"; transcript_id "5_00126829"; exon_number "3"; gene_name "uc002ias.2"; oId "uc002ias.2"; nearest_ref "uc002ias.2"; class_code "="; tss_id "TSS42406"; p_id "P42108";
chr17	hg19_knownGene	exon	40812657	40812725	.	+	.	gene_id "XLOC_046785"; transcript_id "5_00126829"; exon_number "4"; gene_name "uc002ias.2"; oId "uc002ias.2"; nearest_ref "uc002ias.2"; class_code "="; tss_id "TSS42406"; p_id "P42108";
chr17	hg19_knownGene	exon	40814991	40815078	.	+	.	gene_id "XLOC_046785"; transcript_id "5_00126829"; exon_number "5"; gene_name "uc002ias.2"; oId "uc002ias.2"; nearest_ref "uc002ias.2"; class_code "="; tss_id "TSS42406"; p_id "P42108";
chr17	hg19_knownGene	exon	40815405	40815521	.	+	.	gene_id "XLOC_046785"; transcript_id "5_00126829"; exon_number "6"; gene_name "uc002ias.2"; oId "uc002ias.2"; nearest_ref "uc002ias.2"; class_code "="; tss_id "TSS42406"; p_id "P42108";
chr17	hg19_knownGene	exon	40817494	40817580	.	+	.	gene_id "XLOC_046785"; transcript_id "5_00126829"; exon_number "7"; gene_name "uc002ias.2"; oId "uc002ias.2"; nearest_ref "uc002ias.2"; class_code "="; tss_id "TSS42406"; p_id "P42108";
chr17	hg19_knownGene	exon	40817696	40817845	.	+	.	gene_id "XLOC_046785"; transcript_id "5_00126829"; exon_number "8"; gene_name "uc002ias.2"; oId "uc002ias.2"; nearest_ref "uc002ias.2"; class_code "="; tss_id "TSS42406"; p_id "P42108";
chr17	hg19_knownGene	exon	40818105	40818257	.	+	.	gene_id "XLOC_046785"; transcript_id "5_00126829"; exon_number "9"; gene_name "uc002ias.2"; oId "uc002ias.2"; nearest_ref "uc002ias.2"; class_code "="; tss_id "TSS42406"; p_id "P42108";
chr17	hg19_knownGene	exon	40818341	40818502	.	+	.	gene_id "XLOC_046785"; transcript_id "5_00126829"; exon_number "10"; gene_name "uc002ias.2"; oId "uc002ias.2"; nearest_ref "uc002ias.2"; class_code "="; tss_id "TSS42406"; p_id "P42108";
chr17	hg19_knownGene	exon	40818621	40819023	.	+	.	gene_id "XLOC_046785"; transcript_id "5_00126829"; exon_number "11"; gene_name "uc002ias.2"; oId "uc002ias.2"; nearest_ref "uc002ias.2"; class_code "="; tss_id "TSS42406"; p_id "P42108";
chr17	hg19_knownGene	exon	40811266	40811570	.	+	.	gene_id "XLOC_046785"; transcript_id "5_00126828"; exon_number "1"; gene_name "uc002iar.2"; oId "uc002iar.2"; nearest_ref "uc002iar.2"; class_code "="; tss_id "TSS42406"; p_id "P42107";
chr17	hg19_knownGene	exon	40811852	40811964	.	+	.	gene_id "XLOC_046785"; transcript_id "5_00126828"; exon_number "2"; gene_name "uc002iar.2"; oId "uc002iar.2"; nearest_ref "uc002iar.2"; class_code "="; tss_id "TSS42406"; p_id "P42107";
chr17	hg19_knownGene	exon	40812167	40812334	.	+	.	gene_id "XLOC_046785"; transcript_id "5_00126828"; exon_number "3"; gene_name "uc002iar.2"; oId "uc002iar.2"; nearest_ref "uc002iar.2"; class_code "="; tss_id "TSS42406"; p_id "P42107";
chr17	hg19_knownGene	exon	40812657	40812725	.	+	.	gene_id "XLOC_046785"; transcript_id "5_00126828"; exon_number "4"; gene_name "uc002iar.2"; oId "uc002iar.2"; nearest_ref "uc002iar.2"; class_code "="; tss_id "TSS42406"; p_id "P42107";
chr17	hg19_knownGene	exon	40815395	40815521	.	+	.	gene_id "XLOC_046785"; transcript_id "5_00126828"; exon_number "5"; gene_name "uc002iar.2"; oId "uc002iar.2"; nearest_ref "uc002iar.2"; class_code "="; tss_id "TSS42406"; p_id "P42107";
chr17	hg19_knownGene	exon	40817494	40817580	.	+	.	gene_id "XLOC_046785"; transcript_id "5_00126828"; exon_number "6"; gene_name "uc002iar.2"; oId "uc002iar.2"; nearest_ref "uc002iar.2"; class_code "="; tss_id "TSS42406"; p_id "P42107";
chr17	hg19_knownGene	exon	40817696	40817845	.	+	.	gene_id "XLOC_046785"; transcript_id "5_00126828"; exon_number "7"; gene_name "uc002iar.2"; oId "uc002iar.2"; nearest_ref "uc002iar.2"; class_code "="; tss_id "TSS42406"; p_id "P42107";
chr17	hg19_knownGene	exon	40818105	40818257	.	+	.	gene_id "XLOC_046785"; transcript_id "5_00126828"; exon_number "8"; gene_name "uc002iar.2"; oId "uc002iar.2"; nearest_ref "uc002iar.2"; class_code "="; tss_id "TSS42406"; p_id "P42107";
chr17	hg19_knownGene	exon	40818341	40818502	.	+	.	gene_id "XLOC_046785"; transcript_id "5_00126828"; exon_number "9"; gene_name "uc002iar.2"; oId "uc002iar.2"; nearest_ref "uc002iar.2"; class_code "="; tss_id "TSS42406"; p_id "P42107";
chr17	hg19_knownGene	exon	40818621	40819023	.	+	.	gene_id "XLOC_046785"; transcript_id "5_00126828"; exon_number "10"; gene_name "uc002iar.2"; oId "uc002iar.2"; nearest_ref "uc002iar.2"; class_code "="; tss_id "TSS42406"; p_id "P42107";
chr17	Cufflinks	exon	40811266	40811964	.	+	.	gene_id "XLOC_046785"; transcript_id "5_00126827"; exon_number "1"; gene_name "uc002iap.2"; oId "uc002iap.2_ext"; nearest_ref "uc002iap.2"; class_code "="; tss_id "TSS42406"; p_id "P42107";
chr17	Cufflinks	exon	40812167	40812334	.	+	.	gene_id "XLOC_046785"; transcript_id "5_00126827"; exon_number "2"; gene_name "uc002iap.2"; oId "uc002iap.2_ext"; nearest_ref "uc002iap.2"; class_code "="; tss_id "TSS42406"; p_id "P42107";
chr17	Cufflinks	exon	40812657	40812725	.	+	.	gene_id "XLOC_046785"; transcript_id "5_00126827"; exon_number "3"; gene_name "uc002iap.2"; oId "uc002iap.2_ext"; nearest_ref "uc002iap.2"; class_code "="; tss_id "TSS42406"; p_id "P42107";
chr17	Cufflinks	exon	40815395	40815521	.	+	.	gene_id "XLOC_046785"; transcript_id "5_00126827"; exon_number "4"; gene_name "uc002iap.2"; oId "uc002iap.2_ext"; nearest_ref "uc002iap.2"; class_code "="; tss_id "TSS42406"; p_id "P42107";
chr17	Cufflinks	exon	40817494	40817580	.	+	.	gene_id "XLOC_046785"; transcript_id "5_00126827"; exon_number "5"; gene_name "uc002iap.2"; oId "uc002iap.2_ext"; nearest_ref "uc002iap.2"; class_code "="; tss_id "TSS42406"; p_id "P42107";
chr17	Cufflinks	exon	40817696	40817845	.	+	.	gene_id "XLOC_046785"; transcript_id "5_00126827"; exon_number "6"; gene_name "uc002iap.2"; oId "uc002iap.2_ext"; nearest_ref "uc002iap.2"; class_code "="; tss_id "TSS42406"; p_id "P42107";
chr17	Cufflinks	exon	40818105	40818257	.	+	.	gene_id "XLOC_046785"; transcript_id "5_00126827"; exon_number "7"; gene_name "uc002iap.2"; oId "uc002iap.2_ext"; nearest_ref "uc002iap.2"; class_code "="; tss_id "TSS42406"; p_id "P42107";
chr17	Cufflinks	exon	40818341	40818502	.	+	.	gene_id "XLOC_046785"; transcript_id "5_00126827"; exon_number "8"; gene_name "uc002iap.2"; oId "uc002iap.2_ext"; nearest_ref "uc002iap.2"; class_code "="; tss_id "TSS42406"; p_id "P42107";
chr17	Cufflinks	exon	40818621	40819023	.	+	.	gene_id "XLOC_046785"; transcript_id "5_00126827"; exon_number "9"; gene_name "uc002iap.2"; oId "uc002iap.2_ext"; nearest_ref "uc002iap.2"; class_code "="; tss_id "TSS42406"; p_id "P42107";
chr17	Cufflinks	exon	40832774	40832975	.	+	.	gene_id "XLOC_046786"; transcript_id "5_00133386"; exon_number "1"; gene_name "uc002iax.3"; oId "upf1_r4.17847.1"; nearest_ref "uc002iax.3"; class_code "i";
chr17	Cufflinks	exon	40834209	40834914	.	+	.	gene_id "XLOC_046787"; transcript_id "5_00126831"; exon_number "1"; gene_name "uc002iay.2"; oId "uc002iay.2_ext"; nearest_ref "uc002iay.2"; class_code "="; tss_id "TSS42407"; p_id "P42111";
chr17	Cufflinks	exon	40835839	40835940	.	+	.	gene_id "XLOC_046787"; transcript_id "5_00126831"; exon_number "2"; gene_name "uc002iay.2"; oId "uc002iay.2_ext"; nearest_ref "uc002iay.2"; class_code "="; tss_id "TSS42407"; p_id "P42111";
chr17	Cufflinks	exon	40836054	40836247	.	+	.	gene_id "XLOC_046787"; transcript_id "5_00126831"; exon_number "3"; gene_name "uc002iay.2"; oId "uc002iay.2_ext"; nearest_ref "uc002iay.2"; class_code "="; tss_id "TSS42407"; p_id "P42111";
chr17	Cufflinks	exon	40837009	40837156	.	+	.	gene_id "XLOC_046787"; transcript_id "5_00126831"; exon_number "4"; gene_name "uc002iay.2"; oId "uc002iay.2_ext"; nearest_ref "uc002iay.2"; class_code "="; tss_id "TSS42407"; p_id "P42111";
chr17	Cufflinks	exon	40837235	40837438	.	+	.	gene_id "XLOC_046787"; transcript_id "5_00126831"; exon_number "5"; gene_name "uc002iay.2"; oId "uc002iay.2_ext"; nearest_ref "uc002iay.2"; class_code "="; tss_id "TSS42407"; p_id "P42111";
chr17	Cufflinks	exon	40837975	40838159	.	+	.	gene_id "XLOC_046787"; transcript_id "5_00126831"; exon_number "6"; gene_name "uc002iay.2"; oId "uc002iay.2_ext"; nearest_ref "uc002iay.2"; class_code "="; tss_id "TSS42407"; p_id "P42111";
chr17	Cufflinks	exon	40838921	40839064	.	+	.	gene_id "XLOC_046787"; transcript_id "5_00126831"; exon_number "7"; gene_name "uc002iay.2"; oId "uc002iay.2_ext"; nearest_ref "uc002iay.2"; class_code "="; tss_id "TSS42407"; p_id "P42111";
chr17	Cufflinks	exon	40839738	40839999	.	+	.	gene_id "XLOC_046787"; transcript_id "5_00126831"; exon_number "8"; gene_name "uc002iay.2"; oId "uc002iay.2_ext"; nearest_ref "uc002iay.2"; class_code "="; tss_id "TSS42407"; p_id "P42111";
chr17	Cufflinks	exon	40840480	40840629	.	+	.	gene_id "XLOC_046787"; transcript_id "5_00126831"; exon_number "9"; gene_name "uc002iay.2"; oId "uc002iay.2_ext"; nearest_ref "uc002iay.2"; class_code "="; tss_id "TSS42407"; p_id "P42111";
chr17	Cufflinks	exon	40840894	40841065	.	+	.	gene_id "XLOC_046787"; transcript_id "5_00126831"; exon_number "10"; gene_name "uc002iay.2"; oId "uc002iay.2_ext"; nearest_ref "uc002iay.2"; class_code "="; tss_id "TSS42407"; p_id "P42111";
chr17	Cufflinks	exon	40841539	40841645	.	+	.	gene_id "XLOC_046787"; transcript_id "5_00126831"; exon_number "11"; gene_name "uc002iay.2"; oId "uc002iay.2_ext"; nearest_ref "uc002iay.2"; class_code "="; tss_id "TSS42407"; p_id "P42111";
chr17	Cufflinks	exon	40842106	40842225	.	+	.	gene_id "XLOC_046787"; transcript_id "5_00126831"; exon_number "12"; gene_name "uc002iay.2"; oId "uc002iay.2_ext"; nearest_ref "uc002iay.2"; class_code "="; tss_id "TSS42407"; p_id "P42111";
chr17	Cufflinks	exon	40842757	40842960	.	+	.	gene_id "XLOC_046787"; transcript_id "5_00126831"; exon_number "13"; gene_name "uc002iay.2"; oId "uc002iay.2_ext"; nearest_ref "uc002iay.2"; class_code "="; tss_id "TSS42407"; p_id "P42111";
chr17	Cufflinks	exon	40843155	40843311	.	+	.	gene_id "XLOC_046787"; transcript_id "5_00126831"; exon_number "14"; gene_name "uc002iay.2"; oId "uc002iay.2_ext"; nearest_ref "uc002iay.2"; class_code "="; tss_id "TSS42407"; p_id "P42111";
chr17	Cufflinks	exon	40843402	40843529	.	+	.	gene_id "XLOC_046787"; transcript_id "5_00126831"; exon_number "15"; gene_name "uc002iay.2"; oId "uc002iay.2_ext"; nearest_ref "uc002iay.2"; class_code "="; tss_id "TSS42407"; p_id "P42111";
chr17	Cufflinks	exon	40843824	40844009	.	+	.	gene_id "XLOC_046787"; transcript_id "5_00126831"; exon_number "16"; gene_name "uc002iay.2"; oId "uc002iay.2_ext"; nearest_ref "uc002iay.2"; class_code "="; tss_id "TSS42407"; p_id "P42111";
chr17	Cufflinks	exon	40844517	40844738	.	+	.	gene_id "XLOC_046787"; transcript_id "5_00126831"; exon_number "17"; gene_name "uc002iay.2"; oId "uc002iay.2_ext"; nearest_ref "uc002iay.2"; class_code "="; tss_id "TSS42407"; p_id "P42111";
chr17	Cufflinks	exon	40845315	40845554	.	+	.	gene_id "XLOC_046787"; transcript_id "5_00126831"; exon_number "18"; gene_name "uc002iay.2"; oId "uc002iay.2_ext"; nearest_ref "uc002iay.2"; class_code "="; tss_id "TSS42407"; p_id "P42111";
chr17	Cufflinks	exon	40847539	40847892	.	+	.	gene_id "XLOC_046787"; transcript_id "5_00126831"; exon_number "19"; gene_name "uc002iay.2"; oId "uc002iay.2_ext"; nearest_ref "uc002iay.2"; class_code "="; tss_id "TSS42407"; p_id "P42111";
chr17	Cufflinks	exon	40848043	40848170	.	+	.	gene_id "XLOC_046787"; transcript_id "5_00126831"; exon_number "20"; gene_name "uc002iay.2"; oId "uc002iay.2_ext"; nearest_ref "uc002iay.2"; class_code "="; tss_id "TSS42407"; p_id "P42111";
chr17	Cufflinks	exon	40849292	40849385	.	+	.	gene_id "XLOC_046787"; transcript_id "5_00126831"; exon_number "21"; gene_name "uc002iay.2"; oId "uc002iay.2_ext"; nearest_ref "uc002iay.2"; class_code "="; tss_id "TSS42407"; p_id "P42111";
chr17	Cufflinks	exon	40849572	40849817	.	+	.	gene_id "XLOC_046787"; transcript_id "5_00126831"; exon_number "22"; gene_name "uc002iay.2"; oId "uc002iay.2_ext"; nearest_ref "uc002iay.2"; class_code "="; tss_id "TSS42407"; p_id "P42111";
chr17	Cufflinks	exon	40849921	40849968	.	+	.	gene_id "XLOC_046787"; transcript_id "5_00126831"; exon_number "23"; gene_name "uc002iay.2"; oId "uc002iay.2_ext"; nearest_ref "uc002iay.2"; class_code "="; tss_id "TSS42407"; p_id "P42111";
chr17	Cufflinks	exon	40850636	40852010	.	+	.	gene_id "XLOC_046787"; transcript_id "5_00126831"; exon_number "24"; gene_name "uc002iay.2"; oId "uc002iay.2_ext"; nearest_ref "uc002iay.2"; class_code "="; tss_id "TSS42407"; p_id "P42111";
chr17	hg19_knownGene	exon	40834632	40834914	.	+	.	gene_id "XLOC_046787"; transcript_id "5_00126832"; exon_number "1"; gene_name "uc010wgs.1"; oId "uc010wgs.1"; nearest_ref "uc010wgs.1"; class_code "="; tss_id "TSS42408";
chr17	hg19_knownGene	exon	40835839	40835940	.	+	.	gene_id "XLOC_046787"; transcript_id "5_00126832"; exon_number "2"; gene_name "uc010wgs.1"; oId "uc010wgs.1"; nearest_ref "uc010wgs.1"; class_code "="; tss_id "TSS42408";
chr17	hg19_knownGene	exon	40836054	40836247	.	+	.	gene_id "XLOC_046787"; transcript_id "5_00126832"; exon_number "3"; gene_name "uc010wgs.1"; oId "uc010wgs.1"; nearest_ref "uc010wgs.1"; class_code "="; tss_id "TSS42408";
chr17	hg19_knownGene	exon	40837009	40837156	.	+	.	gene_id "XLOC_046787"; transcript_id "5_00126832"; exon_number "4"; gene_name "uc010wgs.1"; oId "uc010wgs.1"; nearest_ref "uc010wgs.1"; class_code "="; tss_id "TSS42408";
chr17	hg19_knownGene	exon	40837235	40837438	.	+	.	gene_id "XLOC_046787"; transcript_id "5_00126832"; exon_number "5"; gene_name "uc010wgs.1"; oId "uc010wgs.1"; nearest_ref "uc010wgs.1"; class_code "="; tss_id "TSS42408";
chr17	hg19_knownGene	exon	40837975	40838159	.	+	.	gene_id "XLOC_046787"; transcript_id "5_00126832"; exon_number "6"; gene_name "uc010wgs.1"; oId "uc010wgs.1"; nearest_ref "uc010wgs.1"; class_code "="; tss_id "TSS42408";
chr17	hg19_knownGene	exon	40838921	40839064	.	+	.	gene_id "XLOC_046787"; transcript_id "5_00126832"; exon_number "7"; gene_name "uc010wgs.1"; oId "uc010wgs.1"; nearest_ref "uc010wgs.1"; class_code "="; tss_id "TSS42408";
chr17	hg19_knownGene	exon	40839738	40839999	.	+	.	gene_id "XLOC_046787"; transcript_id "5_00126832"; exon_number "8"; gene_name "uc010wgs.1"; oId "uc010wgs.1"; nearest_ref "uc010wgs.1"; class_code "="; tss_id "TSS42408";
chr17	hg19_knownGene	exon	40840480	40840629	.	+	.	gene_id "XLOC_046787"; transcript_id "5_00126832"; exon_number "9"; gene_name "uc010wgs.1"; oId "uc010wgs.1"; nearest_ref "uc010wgs.1"; class_code "="; tss_id "TSS42408";
chr17	hg19_knownGene	exon	40840894	40841065	.	+	.	gene_id "XLOC_046787"; transcript_id "5_00126832"; exon_number "10"; gene_name "uc010wgs.1"; oId "uc010wgs.1"; nearest_ref "uc010wgs.1"; class_code "="; tss_id "TSS42408";
chr17	hg19_knownGene	exon	40841539	40841645	.	+	.	gene_id "XLOC_046787"; transcript_id "5_00126832"; exon_number "11"; gene_name "uc010wgs.1"; oId "uc010wgs.1"; nearest_ref "uc010wgs.1"; class_code "="; tss_id "TSS42408";
chr17	hg19_knownGene	exon	40842106	40842225	.	+	.	gene_id "XLOC_046787"; transcript_id "5_00126832"; exon_number "12"; gene_name "uc010wgs.1"; oId "uc010wgs.1"; nearest_ref "uc010wgs.1"; class_code "="; tss_id "TSS42408";
chr17	hg19_knownGene	exon	40842757	40842960	.	+	.	gene_id "XLOC_046787"; transcript_id "5_00126832"; exon_number "13"; gene_name "uc010wgs.1"; oId "uc010wgs.1"; nearest_ref "uc010wgs.1"; class_code "="; tss_id "TSS42408";
chr17	hg19_knownGene	exon	40843171	40843311	.	+	.	gene_id "XLOC_046787"; transcript_id "5_00126832"; exon_number "14"; gene_name "uc010wgs.1"; oId "uc010wgs.1"; nearest_ref "uc010wgs.1"; class_code "="; tss_id "TSS42408";
chr17	hg19_knownGene	exon	40843402	40843529	.	+	.	gene_id "XLOC_046787"; transcript_id "5_00126832"; exon_number "15"; gene_name "uc010wgs.1"; oId "uc010wgs.1"; nearest_ref "uc010wgs.1"; class_code "="; tss_id "TSS42408";
chr17	hg19_knownGene	exon	40843824	40844009	.	+	.	gene_id "XLOC_046787"; transcript_id "5_00126832"; exon_number "16"; gene_name "uc010wgs.1"; oId "uc010wgs.1"; nearest_ref "uc010wgs.1"; class_code "="; tss_id "TSS42408";
chr17	hg19_knownGene	exon	40844517	40844738	.	+	.	gene_id "XLOC_046787"; transcript_id "5_00126832"; exon_number "17"; gene_name "uc010wgs.1"; oId "uc010wgs.1"; nearest_ref "uc010wgs.1"; class_code "="; tss_id "TSS42408";
chr17	hg19_knownGene	exon	40845315	40845554	.	+	.	gene_id "XLOC_046787"; transcript_id "5_00126832"; exon_number "18"; gene_name "uc010wgs.1"; oId "uc010wgs.1"; nearest_ref "uc010wgs.1"; class_code "="; tss_id "TSS42408";
chr17	hg19_knownGene	exon	40847539	40847892	.	+	.	gene_id "XLOC_046787"; transcript_id "5_00126832"; exon_number "19"; gene_name "uc010wgs.1"; oId "uc010wgs.1"; nearest_ref "uc010wgs.1"; class_code "="; tss_id "TSS42408";
chr17	hg19_knownGene	exon	40848043	40848170	.	+	.	gene_id "XLOC_046787"; transcript_id "5_00126832"; exon_number "20"; gene_name "uc010wgs.1"; oId "uc010wgs.1"; nearest_ref "uc010wgs.1"; class_code "="; tss_id "TSS42408";
chr17	hg19_knownGene	exon	40849292	40849385	.	+	.	gene_id "XLOC_046787"; transcript_id "5_00126832"; exon_number "21"; gene_name "uc010wgs.1"; oId "uc010wgs.1"; nearest_ref "uc010wgs.1"; class_code "="; tss_id "TSS42408";
chr17	hg19_knownGene	exon	40849572	40849817	.	+	.	gene_id "XLOC_046787"; transcript_id "5_00126832"; exon_number "22"; gene_name "uc010wgs.1"; oId "uc010wgs.1"; nearest_ref "uc010wgs.1"; class_code "="; tss_id "TSS42408";
chr17	hg19_knownGene	exon	40849921	40849968	.	+	.	gene_id "XLOC_046787"; transcript_id "5_00126832"; exon_number "23"; gene_name "uc010wgs.1"; oId "uc010wgs.1"; nearest_ref "uc010wgs.1"; class_code "="; tss_id "TSS42408";
chr17	hg19_knownGene	exon	40850636	40852010	.	+	.	gene_id "XLOC_046787"; transcript_id "5_00126832"; exon_number "24"; gene_name "uc010wgs.1"; oId "uc010wgs.1"; nearest_ref "uc010wgs.1"; class_code "="; tss_id "TSS42408";
chr17	hg19_knownGene	exon	40913212	40913376	.	+	.	gene_id "XLOC_046788"; transcript_id "5_00126836"; exon_number "1"; gene_name "uc010cyt.2"; oId "uc010cyt.2"; nearest_ref "uc010cyt.2"; class_code "="; tss_id "TSS42410"; p_id "P42114";
chr17	hg19_knownGene	exon	40913852	40913917	.	+	.	gene_id "XLOC_046788"; transcript_id "5_00126836"; exon_number "2"; gene_name "uc010cyt.2"; oId "uc010cyt.2"; nearest_ref "uc010cyt.2"; class_code "="; tss_id "TSS42410"; p_id "P42114";
chr17	hg19_knownGene	exon	40914358	40914481	.	+	.	gene_id "XLOC_046788"; transcript_id "5_00126836"; exon_number "3"; gene_name "uc010cyt.2"; oId "uc010cyt.2"; nearest_ref "uc010cyt.2"; class_code "="; tss_id "TSS42410"; p_id "P42114";
chr17	hg19_knownGene	exon	40914615	40915057	.	+	.	gene_id "XLOC_046788"; transcript_id "5_00126836"; exon_number "4"; gene_name "uc010cyt.2"; oId "uc010cyt.2"; nearest_ref "uc010cyt.2"; class_code "="; tss_id "TSS42410"; p_id "P42114";
chr17	hg19_knownGene	exon	40913212	40913376	.	+	.	gene_id "XLOC_046788"; transcript_id "5_00126835"; exon_number "1"; gene_name "uc002ibh.2"; oId "uc002ibh.2"; nearest_ref "uc002ibh.2"; class_code "="; tss_id "TSS42410"; p_id "P42113";
chr17	hg19_knownGene	exon	40913852	40913917	.	+	.	gene_id "XLOC_046788"; transcript_id "5_00126835"; exon_number "2"; gene_name "uc002ibh.2"; oId "uc002ibh.2"; nearest_ref "uc002ibh.2"; class_code "="; tss_id "TSS42410"; p_id "P42113";
chr17	hg19_knownGene	exon	40914615	40915057	.	+	.	gene_id "XLOC_046788"; transcript_id "5_00126835"; exon_number "3"; gene_name "uc002ibh.2"; oId "uc002ibh.2"; nearest_ref "uc002ibh.2"; class_code "="; tss_id "TSS42410"; p_id "P42113";
chr17	hg19_knownGene	exon	40913212	40913376	.	+	.	gene_id "XLOC_046788"; transcript_id "5_00126834"; exon_number "1"; gene_name "uc002ibg.2"; oId "uc002ibg.2"; nearest_ref "uc002ibg.2"; class_code "="; tss_id "TSS42410"; p_id "P42112";
chr17	hg19_knownGene	exon	40913852	40913917	.	+	.	gene_id "XLOC_046788"; transcript_id "5_00126834"; exon_number "2"; gene_name "uc002ibg.2"; oId "uc002ibg.2"; nearest_ref "uc002ibg.2"; class_code "="; tss_id "TSS42410"; p_id "P42112";
chr17	hg19_knownGene	exon	40914373	40914481	.	+	.	gene_id "XLOC_046788"; transcript_id "5_00126834"; exon_number "3"; gene_name "uc002ibg.2"; oId "uc002ibg.2"; nearest_ref "uc002ibg.2"; class_code "="; tss_id "TSS42410"; p_id "P42112";
chr17	hg19_knownGene	exon	40914615	40915057	.	+	.	gene_id "XLOC_046788"; transcript_id "5_00126834"; exon_number "4"; gene_name "uc002ibg.2"; oId "uc002ibg.2"; nearest_ref "uc002ibg.2"; class_code "="; tss_id "TSS42410"; p_id "P42112";
chr17	hg19_knownGene	exon	40925454	40925546	.	+	.	gene_id "XLOC_046789"; transcript_id "5_00126837"; exon_number "1"; gene_name "uc002ibi.2"; oId "uc002ibi.2"; nearest_ref "uc002ibi.2"; class_code "="; tss_id "TSS42411"; p_id "P42115";
chr17	hg19_knownGene	exon	40925751	40925896	.	+	.	gene_id "XLOC_046789"; transcript_id "5_00126837"; exon_number "2"; gene_name "uc002ibi.2"; oId "uc002ibi.2"; nearest_ref "uc002ibi.2"; class_code "="; tss_id "TSS42411"; p_id "P42115";
chr17	hg19_knownGene	exon	40926664	40926717	.	+	.	gene_id "XLOC_046789"; transcript_id "5_00126837"; exon_number "3"; gene_name "uc002ibi.2"; oId "uc002ibi.2"; nearest_ref "uc002ibi.2"; class_code "="; tss_id "TSS42411"; p_id "P42115";
chr17	hg19_knownGene	exon	40927399	40927487	.	+	.	gene_id "XLOC_046789"; transcript_id "5_00126837"; exon_number "4"; gene_name "uc002ibi.2"; oId "uc002ibi.2"; nearest_ref "uc002ibi.2"; class_code "="; tss_id "TSS42411"; p_id "P42115";
chr17	hg19_knownGene	exon	40928263	40928338	.	+	.	gene_id "XLOC_046789"; transcript_id "5_00126837"; exon_number "5"; gene_name "uc002ibi.2"; oId "uc002ibi.2"; nearest_ref "uc002ibi.2"; class_code "="; tss_id "TSS42411"; p_id "P42115";
chr17	hg19_knownGene	exon	40930975	40931616	.	+	.	gene_id "XLOC_046789"; transcript_id "5_00126837"; exon_number "6"; gene_name "uc002ibi.2"; oId "uc002ibi.2"; nearest_ref "uc002ibi.2"; class_code "="; tss_id "TSS42411"; p_id "P42115";
chr17	Cufflinks	exon	40932008	40932450	.	+	.	gene_id "XLOC_046790"; transcript_id "5_00130952"; exon_number "1"; gene_name "uc002ibi.2"; oId "upf3.9130.1"; nearest_ref "uc002ibi.2"; class_code "p";
chr17	Cufflinks	exon	40932616	40933334	.	+	.	gene_id "XLOC_046791"; transcript_id "5_00126839"; exon_number "1"; gene_name "uc010wgx.1"; oId "uc010wgx.1_ext"; nearest_ref "uc010wgx.1"; class_code "="; tss_id "TSS42412"; p_id "P42119";
chr17	Cufflinks	exon	40934776	40934948	.	+	.	gene_id "XLOC_046791"; transcript_id "5_00126839"; exon_number "2"; gene_name "uc010wgx.1"; oId "uc010wgx.1_ext"; nearest_ref "uc010wgx.1"; class_code "="; tss_id "TSS42412"; p_id "P42119";
chr17	Cufflinks	exon	40935955	40936175	.	+	.	gene_id "XLOC_046791"; transcript_id "5_00126839"; exon_number "3"; gene_name "uc010wgx.1"; oId "uc010wgx.1_ext"; nearest_ref "uc010wgx.1"; class_code "="; tss_id "TSS42412"; p_id "P42119";
chr17	Cufflinks	exon	40936440	40936597	.	+	.	gene_id "XLOC_046791"; transcript_id "5_00126839"; exon_number "4"; gene_name "uc010wgx.1"; oId "uc010wgx.1_ext"; nearest_ref "uc010wgx.1"; class_code "="; tss_id "TSS42412"; p_id "P42119";
chr17	Cufflinks	exon	40937284	40937500	.	+	.	gene_id "XLOC_046791"; transcript_id "5_00126839"; exon_number "5"; gene_name "uc010wgx.1"; oId "uc010wgx.1_ext"; nearest_ref "uc010wgx.1"; class_code "="; tss_id "TSS42412"; p_id "P42119";
chr17	Cufflinks	exon	40939296	40939560	.	+	.	gene_id "XLOC_046791"; transcript_id "5_00126839"; exon_number "6"; gene_name "uc010wgx.1"; oId "uc010wgx.1_ext"; nearest_ref "uc010wgx.1"; class_code "="; tss_id "TSS42412"; p_id "P42119";
chr17	Cufflinks	exon	40939796	40939917	.	+	.	gene_id "XLOC_046791"; transcript_id "5_00126839"; exon_number "7"; gene_name "uc010wgx.1"; oId "uc010wgx.1_ext"; nearest_ref "uc010wgx.1"; class_code "="; tss_id "TSS42412"; p_id "P42119";
chr17	Cufflinks	exon	40940148	40940206	.	+	.	gene_id "XLOC_046791"; transcript_id "5_00126839"; exon_number "8"; gene_name "uc010wgx.1"; oId "uc010wgx.1_ext"; nearest_ref "uc010wgx.1"; class_code "="; tss_id "TSS42412"; p_id "P42119";
chr17	Cufflinks	exon	40940308	40940425	.	+	.	gene_id "XLOC_046791"; transcript_id "5_00126839"; exon_number "9"; gene_name "uc010wgx.1"; oId "uc010wgx.1_ext"; nearest_ref "uc010wgx.1"; class_code "="; tss_id "TSS42412"; p_id "P42119";
chr17	Cufflinks	exon	40940699	40940815	.	+	.	gene_id "XLOC_046791"; transcript_id "5_00126839"; exon_number "10"; gene_name "uc010wgx.1"; oId "uc010wgx.1_ext"; nearest_ref "uc010wgx.1"; class_code "="; tss_id "TSS42412"; p_id "P42119";
chr17	Cufflinks	exon	40945610	40945747	.	+	.	gene_id "XLOC_046791"; transcript_id "5_00126839"; exon_number "11"; gene_name "uc010wgx.1"; oId "uc010wgx.1_ext"; nearest_ref "uc010wgx.1"; class_code "="; tss_id "TSS42412"; p_id "P42119";
chr17	Cufflinks	exon	40946632	40946686	.	+	.	gene_id "XLOC_046791"; transcript_id "5_00126839"; exon_number "12"; gene_name "uc010wgx.1"; oId "uc010wgx.1_ext"; nearest_ref "uc010wgx.1"; class_code "="; tss_id "TSS42412"; p_id "P42119";
chr17	Cufflinks	exon	40946790	40947400	.	+	.	gene_id "XLOC_046791"; transcript_id "5_00126839"; exon_number "13"; gene_name "uc010wgx.1"; oId "uc010wgx.1_ext"; nearest_ref "uc010wgx.1"; class_code "="; tss_id "TSS42412"; p_id "P42119";
chr17	Cufflinks	exon	40947479	40947539	.	+	.	gene_id "XLOC_046791"; transcript_id "5_00126839"; exon_number "14"; gene_name "uc010wgx.1"; oId "uc010wgx.1_ext"; nearest_ref "uc010wgx.1"; class_code "="; tss_id "TSS42412"; p_id "P42119";
chr17	Cufflinks	exon	40947643	40948051	.	+	.	gene_id "XLOC_046791"; transcript_id "5_00126839"; exon_number "15"; gene_name "uc010wgx.1"; oId "uc010wgx.1_ext"; nearest_ref "uc010wgx.1"; class_code "="; tss_id "TSS42412"; p_id "P42119";
chr17	Cufflinks	exon	40948141	40948340	.	+	.	gene_id "XLOC_046791"; transcript_id "5_00126839"; exon_number "16"; gene_name "uc010wgx.1"; oId "uc010wgx.1_ext"; nearest_ref "uc010wgx.1"; class_code "="; tss_id "TSS42412"; p_id "P42119";
chr17	Cufflinks	exon	40948499	40948596	.	+	.	gene_id "XLOC_046791"; transcript_id "5_00126839"; exon_number "17"; gene_name "uc010wgx.1"; oId "uc010wgx.1_ext"; nearest_ref "uc010wgx.1"; class_code "="; tss_id "TSS42412"; p_id "P42119";
chr17	Cufflinks	exon	40948704	40949079	.	+	.	gene_id "XLOC_046791"; transcript_id "5_00126839"; exon_number "18"; gene_name "uc010wgx.1"; oId "uc010wgx.1_ext"; nearest_ref "uc010wgx.1"; class_code "="; tss_id "TSS42412"; p_id "P42119";
chr17	Cufflinks	exon	40932680	40933334	.	+	.	gene_id "XLOC_046791"; transcript_id "5_00126838"; exon_number "1"; gene_name "uc002ibj.2"; oId "uc002ibj.2_ext"; nearest_ref "uc002ibj.2"; class_code "="; tss_id "TSS42412"; p_id "P42118";
chr17	Cufflinks	exon	40934776	40934948	.	+	.	gene_id "XLOC_046791"; transcript_id "5_00126838"; exon_number "2"; gene_name "uc002ibj.2"; oId "uc002ibj.2_ext"; nearest_ref "uc002ibj.2"; class_code "="; tss_id "TSS42412"; p_id "P42118";
chr17	Cufflinks	exon	40935955	40936175	.	+	.	gene_id "XLOC_046791"; transcript_id "5_00126838"; exon_number "3"; gene_name "uc002ibj.2"; oId "uc002ibj.2_ext"; nearest_ref "uc002ibj.2"; class_code "="; tss_id "TSS42412"; p_id "P42118";
chr17	Cufflinks	exon	40936440	40936597	.	+	.	gene_id "XLOC_046791"; transcript_id "5_00126838"; exon_number "4"; gene_name "uc002ibj.2"; oId "uc002ibj.2_ext"; nearest_ref "uc002ibj.2"; class_code "="; tss_id "TSS42412"; p_id "P42118";
chr17	Cufflinks	exon	40937115	40937203	.	+	.	gene_id "XLOC_046791"; transcript_id "5_00126838"; exon_number "5"; gene_name "uc002ibj.2"; oId "uc002ibj.2_ext"; nearest_ref "uc002ibj.2"; class_code "="; tss_id "TSS42412"; p_id "P42118";
chr17	Cufflinks	exon	40937284	40937500	.	+	.	gene_id "XLOC_046791"; transcript_id "5_00126838"; exon_number "6"; gene_name "uc002ibj.2"; oId "uc002ibj.2_ext"; nearest_ref "uc002ibj.2"; class_code "="; tss_id "TSS42412"; p_id "P42118";
chr17	Cufflinks	exon	40939296	40939560	.	+	.	gene_id "XLOC_046791"; transcript_id "5_00126838"; exon_number "7"; gene_name "uc002ibj.2"; oId "uc002ibj.2_ext"; nearest_ref "uc002ibj.2"; class_code "="; tss_id "TSS42412"; p_id "P42118";
chr17	Cufflinks	exon	40939796	40939917	.	+	.	gene_id "XLOC_046791"; transcript_id "5_00126838"; exon_number "8"; gene_name "uc002ibj.2"; oId "uc002ibj.2_ext"; nearest_ref "uc002ibj.2"; class_code "="; tss_id "TSS42412"; p_id "P42118";
chr17	Cufflinks	exon	40940148	40940206	.	+	.	gene_id "XLOC_046791"; transcript_id "5_00126838"; exon_number "9"; gene_name "uc002ibj.2"; oId "uc002ibj.2_ext"; nearest_ref "uc002ibj.2"; class_code "="; tss_id "TSS42412"; p_id "P42118";
chr17	Cufflinks	exon	40940308	40940425	.	+	.	gene_id "XLOC_046791"; transcript_id "5_00126838"; exon_number "10"; gene_name "uc002ibj.2"; oId "uc002ibj.2_ext"; nearest_ref "uc002ibj.2"; class_code "="; tss_id "TSS42412"; p_id "P42118";
chr17	Cufflinks	exon	40940699	40940815	.	+	.	gene_id "XLOC_046791"; transcript_id "5_00126838"; exon_number "11"; gene_name "uc002ibj.2"; oId "uc002ibj.2_ext"; nearest_ref "uc002ibj.2"; class_code "="; tss_id "TSS42412"; p_id "P42118";
chr17	Cufflinks	exon	40945610	40945747	.	+	.	gene_id "XLOC_046791"; transcript_id "5_00126838"; exon_number "12"; gene_name "uc002ibj.2"; oId "uc002ibj.2_ext"; nearest_ref "uc002ibj.2"; class_code "="; tss_id "TSS42412"; p_id "P42118";
chr17	Cufflinks	exon	40946632	40946686	.	+	.	gene_id "XLOC_046791"; transcript_id "5_00126838"; exon_number "13"; gene_name "uc002ibj.2"; oId "uc002ibj.2_ext"; nearest_ref "uc002ibj.2"; class_code "="; tss_id "TSS42412"; p_id "P42118";
chr17	Cufflinks	exon	40946790	40947400	.	+	.	gene_id "XLOC_046791"; transcript_id "5_00126838"; exon_number "14"; gene_name "uc002ibj.2"; oId "uc002ibj.2_ext"; nearest_ref "uc002ibj.2"; class_code "="; tss_id "TSS42412"; p_id "P42118";
chr17	Cufflinks	exon	40947479	40947539	.	+	.	gene_id "XLOC_046791"; transcript_id "5_00126838"; exon_number "15"; gene_name "uc002ibj.2"; oId "uc002ibj.2_ext"; nearest_ref "uc002ibj.2"; class_code "="; tss_id "TSS42412"; p_id "P42118";
chr17	Cufflinks	exon	40947643	40948051	.	+	.	gene_id "XLOC_046791"; transcript_id "5_00126838"; exon_number "16"; gene_name "uc002ibj.2"; oId "uc002ibj.2_ext"; nearest_ref "uc002ibj.2"; class_code "="; tss_id "TSS42412"; p_id "P42118";
chr17	Cufflinks	exon	40948141	40948340	.	+	.	gene_id "XLOC_046791"; transcript_id "5_00126838"; exon_number "17"; gene_name "uc002ibj.2"; oId "uc002ibj.2_ext"; nearest_ref "uc002ibj.2"; class_code "="; tss_id "TSS42412"; p_id "P42118";
chr17	Cufflinks	exon	40948499	40948596	.	+	.	gene_id "XLOC_046791"; transcript_id "5_00126838"; exon_number "18"; gene_name "uc002ibj.2"; oId "uc002ibj.2_ext"; nearest_ref "uc002ibj.2"; class_code "="; tss_id "TSS42412"; p_id "P42118";
chr17	Cufflinks	exon	40948704	40949079	.	+	.	gene_id "XLOC_046791"; transcript_id "5_00126838"; exon_number "19"; gene_name "uc002ibj.2"; oId "uc002ibj.2_ext"; nearest_ref "uc002ibj.2"; class_code "="; tss_id "TSS42412"; p_id "P42118";
chr17	hg19_knownGene	exon	40935627	40936175	.	+	.	gene_id "XLOC_046791"; transcript_id "5_00126840"; exon_number "1"; gene_name "uc002ibk.1"; oId "uc002ibk.1"; nearest_ref "uc002ibk.1"; class_code "="; tss_id "TSS42413"; p_id "P42117";
chr17	hg19_knownGene	exon	40936440	40936597	.	+	.	gene_id "XLOC_046791"; transcript_id "5_00126840"; exon_number "2"; gene_name "uc002ibk.1"; oId "uc002ibk.1"; nearest_ref "uc002ibk.1"; class_code "="; tss_id "TSS42413"; p_id "P42117";
chr17	hg19_knownGene	exon	40937115	40937203	.	+	.	gene_id "XLOC_046791"; transcript_id "5_00126840"; exon_number "3"; gene_name "uc002ibk.1"; oId "uc002ibk.1"; nearest_ref "uc002ibk.1"; class_code "="; tss_id "TSS42413"; p_id "P42117";
chr17	hg19_knownGene	exon	40937284	40937500	.	+	.	gene_id "XLOC_046791"; transcript_id "5_00126840"; exon_number "4"; gene_name "uc002ibk.1"; oId "uc002ibk.1"; nearest_ref "uc002ibk.1"; class_code "="; tss_id "TSS42413"; p_id "P42117";
chr17	hg19_knownGene	exon	40939296	40939560	.	+	.	gene_id "XLOC_046791"; transcript_id "5_00126840"; exon_number "5"; gene_name "uc002ibk.1"; oId "uc002ibk.1"; nearest_ref "uc002ibk.1"; class_code "="; tss_id "TSS42413"; p_id "P42117";
chr17	hg19_knownGene	exon	40939796	40939917	.	+	.	gene_id "XLOC_046791"; transcript_id "5_00126840"; exon_number "6"; gene_name "uc002ibk.1"; oId "uc002ibk.1"; nearest_ref "uc002ibk.1"; class_code "="; tss_id "TSS42413"; p_id "P42117";
chr17	hg19_knownGene	exon	40940148	40940206	.	+	.	gene_id "XLOC_046791"; transcript_id "5_00126840"; exon_number "7"; gene_name "uc002ibk.1"; oId "uc002ibk.1"; nearest_ref "uc002ibk.1"; class_code "="; tss_id "TSS42413"; p_id "P42117";
chr17	hg19_knownGene	exon	40940308	40940425	.	+	.	gene_id "XLOC_046791"; transcript_id "5_00126840"; exon_number "8"; gene_name "uc002ibk.1"; oId "uc002ibk.1"; nearest_ref "uc002ibk.1"; class_code "="; tss_id "TSS42413"; p_id "P42117";
chr17	hg19_knownGene	exon	40940699	40940815	.	+	.	gene_id "XLOC_046791"; transcript_id "5_00126840"; exon_number "9"; gene_name "uc002ibk.1"; oId "uc002ibk.1"; nearest_ref "uc002ibk.1"; class_code "="; tss_id "TSS42413"; p_id "P42117";
chr17	hg19_knownGene	exon	40945610	40945747	.	+	.	gene_id "XLOC_046791"; transcript_id "5_00126840"; exon_number "10"; gene_name "uc002ibk.1"; oId "uc002ibk.1"; nearest_ref "uc002ibk.1"; class_code "="; tss_id "TSS42413"; p_id "P42117";
chr17	hg19_knownGene	exon	40946632	40946686	.	+	.	gene_id "XLOC_046791"; transcript_id "5_00126840"; exon_number "11"; gene_name "uc002ibk.1"; oId "uc002ibk.1"; nearest_ref "uc002ibk.1"; class_code "="; tss_id "TSS42413"; p_id "P42117";
chr17	hg19_knownGene	exon	40946790	40947400	.	+	.	gene_id "XLOC_046791"; transcript_id "5_00126840"; exon_number "12"; gene_name "uc002ibk.1"; oId "uc002ibk.1"; nearest_ref "uc002ibk.1"; class_code "="; tss_id "TSS42413"; p_id "P42117";
chr17	Cufflinks	exon	40937139	40937500	.	+	.	gene_id "XLOC_046791"; transcript_id "5_00126841"; exon_number "1"; gene_name "uc010wgy.1"; oId "uc010wgy.1_ext"; nearest_ref "uc010wgy.1"; class_code "="; tss_id "TSS42414"; p_id "P42116";
chr17	Cufflinks	exon	40939296	40939560	.	+	.	gene_id "XLOC_046791"; transcript_id "5_00126841"; exon_number "2"; gene_name "uc010wgy.1"; oId "uc010wgy.1_ext"; nearest_ref "uc010wgy.1"; class_code "="; tss_id "TSS42414"; p_id "P42116";
chr17	Cufflinks	exon	40940148	40940206	.	+	.	gene_id "XLOC_046791"; transcript_id "5_00126841"; exon_number "3"; gene_name "uc010wgy.1"; oId "uc010wgy.1_ext"; nearest_ref "uc010wgy.1"; class_code "="; tss_id "TSS42414"; p_id "P42116";
chr17	Cufflinks	exon	40940308	40940425	.	+	.	gene_id "XLOC_046791"; transcript_id "5_00126841"; exon_number "4"; gene_name "uc010wgy.1"; oId "uc010wgy.1_ext"; nearest_ref "uc010wgy.1"; class_code "="; tss_id "TSS42414"; p_id "P42116";
chr17	Cufflinks	exon	40940699	40940815	.	+	.	gene_id "XLOC_046791"; transcript_id "5_00126841"; exon_number "5"; gene_name "uc010wgy.1"; oId "uc010wgy.1_ext"; nearest_ref "uc010wgy.1"; class_code "="; tss_id "TSS42414"; p_id "P42116";
chr17	Cufflinks	exon	40945610	40946507	.	+	.	gene_id "XLOC_046791"; transcript_id "5_00126841"; exon_number "6"; gene_name "uc010wgy.1"; oId "uc010wgy.1_ext"; nearest_ref "uc010wgy.1"; class_code "="; tss_id "TSS42414"; p_id "P42116";
chr17	Cufflinks	exon	40937943	40938220	.	+	.	gene_id "XLOC_046792"; transcript_id "5_00133387"; exon_number "1"; gene_name "uc010wgy.1"; oId "upf1_r4.17856.1"; nearest_ref "uc010wgy.1"; class_code "i";
chr17	Cufflinks	exon	40938681	40938781	.	+	.	gene_id "XLOC_046793"; transcript_id "5_00130953"; exon_number "1"; gene_name "uc010wgy.1"; oId "SC4.13390.1"; nearest_ref "uc010wgy.1"; class_code "i";
chr17	Cufflinks	exon	40940920	40941164	.	+	.	gene_id "XLOC_046794"; transcript_id "5_00130954"; exon_number "1"; gene_name "uc010wgy.1"; oId "SC4.13391.1"; nearest_ref "uc010wgy.1"; class_code "i";
chr17	Cufflinks	exon	40942776	40943149	.	+	.	gene_id "XLOC_046795"; transcript_id "5_00126842"; exon_number "1"; gene_name "uc010wgy.1"; oId "SC3.8778.1"; nearest_ref "uc010wgy.1"; class_code "i";
chr17	Cufflinks	exon	40950854	40951036	.	+	.	gene_id "XLOC_046796"; transcript_id "5_00126844"; exon_number "1"; gene_name "uc010wha.1"; oId "uc010wha.1_ext"; nearest_ref "uc010wha.1"; class_code "="; tss_id "TSS42415"; p_id "P42121";
chr17	Cufflinks	exon	40955638	40955713	.	+	.	gene_id "XLOC_046796"; transcript_id "5_00126844"; exon_number "2"; gene_name "uc010wha.1"; oId "uc010wha.1_ext"; nearest_ref "uc010wha.1"; class_code "="; tss_id "TSS42415"; p_id "P42121";
chr17	Cufflinks	exon	40956243	40956414	.	+	.	gene_id "XLOC_046796"; transcript_id "5_00126844"; exon_number "3"; gene_name "uc010wha.1"; oId "uc010wha.1_ext"; nearest_ref "uc010wha.1"; class_code "="; tss_id "TSS42415"; p_id "P42121";
chr17	Cufflinks	exon	40957740	40957902	.	+	.	gene_id "XLOC_046796"; transcript_id "5_00126844"; exon_number "4"; gene_name "uc010wha.1"; oId "uc010wha.1_ext"; nearest_ref "uc010wha.1"; class_code "="; tss_id "TSS42415"; p_id "P42121";
chr17	Cufflinks	exon	40958692	40958836	.	+	.	gene_id "XLOC_046796"; transcript_id "5_00126844"; exon_number "5"; gene_name "uc010wha.1"; oId "uc010wha.1_ext"; nearest_ref "uc010wha.1"; class_code "="; tss_id "TSS42415"; p_id "P42121";
chr17	Cufflinks	exon	40959786	40959882	.	+	.	gene_id "XLOC_046796"; transcript_id "5_00126844"; exon_number "6"; gene_name "uc010wha.1"; oId "uc010wha.1_ext"; nearest_ref "uc010wha.1"; class_code "="; tss_id "TSS42415"; p_id "P42121";
chr17	Cufflinks	exon	40961383	40963604	.	+	.	gene_id "XLOC_046796"; transcript_id "5_00126844"; exon_number "7"; gene_name "uc010wha.1"; oId "uc010wha.1_ext"; nearest_ref "uc010wha.1"; class_code "="; tss_id "TSS42415"; p_id "P42121";
chr17	hg19_knownGene	exon	40950854	40951254	.	+	.	gene_id "XLOC_046796"; transcript_id "5_00126843"; exon_number "1"; gene_name "uc002ibm.3"; oId "uc002ibm.3"; nearest_ref "uc002ibm.3"; class_code "="; tss_id "TSS42415"; p_id "P42120";
chr17	hg19_knownGene	exon	40955638	40955713	.	+	.	gene_id "XLOC_046796"; transcript_id "5_00126843"; exon_number "2"; gene_name "uc002ibm.3"; oId "uc002ibm.3"; nearest_ref "uc002ibm.3"; class_code "="; tss_id "TSS42415"; p_id "P42120";
chr17	hg19_knownGene	exon	40956243	40956414	.	+	.	gene_id "XLOC_046796"; transcript_id "5_00126843"; exon_number "3"; gene_name "uc002ibm.3"; oId "uc002ibm.3"; nearest_ref "uc002ibm.3"; class_code "="; tss_id "TSS42415"; p_id "P42120";
chr17	hg19_knownGene	exon	40957740	40957902	.	+	.	gene_id "XLOC_046796"; transcript_id "5_00126843"; exon_number "4"; gene_name "uc002ibm.3"; oId "uc002ibm.3"; nearest_ref "uc002ibm.3"; class_code "="; tss_id "TSS42415"; p_id "P42120";
chr17	hg19_knownGene	exon	40958692	40958836	.	+	.	gene_id "XLOC_046796"; transcript_id "5_00126843"; exon_number "5"; gene_name "uc002ibm.3"; oId "uc002ibm.3"; nearest_ref "uc002ibm.3"; class_code "="; tss_id "TSS42415"; p_id "P42120";
chr17	hg19_knownGene	exon	40959786	40959882	.	+	.	gene_id "XLOC_046796"; transcript_id "5_00126843"; exon_number "6"; gene_name "uc002ibm.3"; oId "uc002ibm.3"; nearest_ref "uc002ibm.3"; class_code "="; tss_id "TSS42415"; p_id "P42120";
chr17	hg19_knownGene	exon	40961383	40963604	.	+	.	gene_id "XLOC_046796"; transcript_id "5_00126843"; exon_number "7"; gene_name "uc002ibm.3"; oId "uc002ibm.3"; nearest_ref "uc002ibm.3"; class_code "="; tss_id "TSS42415"; p_id "P42120";
chr17	hg19_knownGene	exon	40976443	40976887	.	+	.	gene_id "XLOC_046797"; transcript_id "5_00126845"; exon_number "1"; gene_name "uc002ibp.2"; oId "uc002ibp.2"; nearest_ref "uc002ibp.2"; class_code "="; tss_id "TSS42416"; p_id "P42126";
chr17	hg19_knownGene	exon	40977775	40977875	.	+	.	gene_id "XLOC_046797"; transcript_id "5_00126845"; exon_number "2"; gene_name "uc002ibp.2"; oId "uc002ibp.2"; nearest_ref "uc002ibp.2"; class_code "="; tss_id "TSS42416"; p_id "P42126";
chr17	hg19_knownGene	exon	40979215	40979366	.	+	.	gene_id "XLOC_046797"; transcript_id "5_00126845"; exon_number "3"; gene_name "uc002ibp.2"; oId "uc002ibp.2"; nearest_ref "uc002ibp.2"; class_code "="; tss_id "TSS42416"; p_id "P42126";
chr17	hg19_knownGene	exon	40986361	40986393	.	+	.	gene_id "XLOC_046797"; transcript_id "5_00126845"; exon_number "4"; gene_name "uc002ibp.2"; oId "uc002ibp.2"; nearest_ref "uc002ibp.2"; class_code "="; tss_id "TSS42416"; p_id "P42126";
chr17	hg19_knownGene	exon	40986532	40986594	.	+	.	gene_id "XLOC_046797"; transcript_id "5_00126845"; exon_number "5"; gene_name "uc002ibp.2"; oId "uc002ibp.2"; nearest_ref "uc002ibp.2"; class_code "="; tss_id "TSS42416"; p_id "P42126";
chr17	hg19_knownGene	exon	40986789	40986893	.	+	.	gene_id "XLOC_046797"; transcript_id "5_00126845"; exon_number "6"; gene_name "uc002ibp.2"; oId "uc002ibp.2"; nearest_ref "uc002ibp.2"; class_code "="; tss_id "TSS42416"; p_id "P42126";
chr17	hg19_knownGene	exon	40989666	40989714	.	+	.	gene_id "XLOC_046797"; transcript_id "5_00126845"; exon_number "7"; gene_name "uc002ibp.2"; oId "uc002ibp.2"; nearest_ref "uc002ibp.2"; class_code "="; tss_id "TSS42416"; p_id "P42126";
chr17	hg19_knownGene	exon	40990110	40990222	.	+	.	gene_id "XLOC_046797"; transcript_id "5_00126845"; exon_number "8"; gene_name "uc002ibp.2"; oId "uc002ibp.2"; nearest_ref "uc002ibp.2"; class_code "="; tss_id "TSS42416"; p_id "P42126";
chr17	hg19_knownGene	exon	40990748	40990816	.	+	.	gene_id "XLOC_046797"; transcript_id "5_00126845"; exon_number "9"; gene_name "uc002ibp.2"; oId "uc002ibp.2"; nearest_ref "uc002ibp.2"; class_code "="; tss_id "TSS42416"; p_id "P42126";
chr17	hg19_knownGene	exon	40990962	40991029	.	+	.	gene_id "XLOC_046797"; transcript_id "5_00126845"; exon_number "10"; gene_name "uc002ibp.2"; oId "uc002ibp.2"; nearest_ref "uc002ibp.2"; class_code "="; tss_id "TSS42416"; p_id "P42126";
chr17	hg19_knownGene	exon	40991129	40991183	.	+	.	gene_id "XLOC_046797"; transcript_id "5_00126845"; exon_number "11"; gene_name "uc002ibp.2"; oId "uc002ibp.2"; nearest_ref "uc002ibp.2"; class_code "="; tss_id "TSS42416"; p_id "P42126";
chr17	hg19_knownGene	exon	40991311	40991397	.	+	.	gene_id "XLOC_046797"; transcript_id "5_00126845"; exon_number "12"; gene_name "uc002ibp.2"; oId "uc002ibp.2"; nearest_ref "uc002ibp.2"; class_code "="; tss_id "TSS42416"; p_id "P42126";
chr17	hg19_knownGene	exon	40993515	40995775	.	+	.	gene_id "XLOC_046797"; transcript_id "5_00126845"; exon_number "13"; gene_name "uc002ibp.2"; oId "uc002ibp.2"; nearest_ref "uc002ibp.2"; class_code "="; tss_id "TSS42416"; p_id "P42126";
chr17	hg19_knownGene	exon	40985423	40985690	.	+	.	gene_id "XLOC_046797"; transcript_id "5_00126849"; exon_number "1"; gene_name "uc010whd.1"; oId "uc010whd.1"; nearest_ref "uc010whd.1"; class_code "="; tss_id "TSS42417"; p_id "P42125";
chr17	hg19_knownGene	exon	40986361	40986393	.	+	.	gene_id "XLOC_046797"; transcript_id "5_00126849"; exon_number "2"; gene_name "uc010whd.1"; oId "uc010whd.1"; nearest_ref "uc010whd.1"; class_code "="; tss_id "TSS42417"; p_id "P42125";
chr17	hg19_knownGene	exon	40986532	40986594	.	+	.	gene_id "XLOC_046797"; transcript_id "5_00126849"; exon_number "3"; gene_name "uc010whd.1"; oId "uc010whd.1"; nearest_ref "uc010whd.1"; class_code "="; tss_id "TSS42417"; p_id "P42125";
chr17	hg19_knownGene	exon	40986789	40986893	.	+	.	gene_id "XLOC_046797"; transcript_id "5_00126849"; exon_number "4"; gene_name "uc010whd.1"; oId "uc010whd.1"; nearest_ref "uc010whd.1"; class_code "="; tss_id "TSS42417"; p_id "P42125";
chr17	hg19_knownGene	exon	40989666	40989714	.	+	.	gene_id "XLOC_046797"; transcript_id "5_00126849"; exon_number "5"; gene_name "uc010whd.1"; oId "uc010whd.1"; nearest_ref "uc010whd.1"; class_code "="; tss_id "TSS42417"; p_id "P42125";
chr17	hg19_knownGene	exon	40990748	40990816	.	+	.	gene_id "XLOC_046797"; transcript_id "5_00126849"; exon_number "6"; gene_name "uc010whd.1"; oId "uc010whd.1"; nearest_ref "uc010whd.1"; class_code "="; tss_id "TSS42417"; p_id "P42125";
chr17	hg19_knownGene	exon	40990962	40991029	.	+	.	gene_id "XLOC_046797"; transcript_id "5_00126849"; exon_number "7"; gene_name "uc010whd.1"; oId "uc010whd.1"; nearest_ref "uc010whd.1"; class_code "="; tss_id "TSS42417"; p_id "P42125";
chr17	hg19_knownGene	exon	40991129	40991183	.	+	.	gene_id "XLOC_046797"; transcript_id "5_00126849"; exon_number "8"; gene_name "uc010whd.1"; oId "uc010whd.1"; nearest_ref "uc010whd.1"; class_code "="; tss_id "TSS42417"; p_id "P42125";
chr17	hg19_knownGene	exon	40991311	40991397	.	+	.	gene_id "XLOC_046797"; transcript_id "5_00126849"; exon_number "9"; gene_name "uc010whd.1"; oId "uc010whd.1"; nearest_ref "uc010whd.1"; class_code "="; tss_id "TSS42417"; p_id "P42125";
chr17	hg19_knownGene	exon	40993515	40995775	.	+	.	gene_id "XLOC_046797"; transcript_id "5_00126849"; exon_number "10"; gene_name "uc010whd.1"; oId "uc010whd.1"; nearest_ref "uc010whd.1"; class_code "="; tss_id "TSS42417"; p_id "P42125";
chr17	hg19_knownGene	exon	40985423	40985690	.	+	.	gene_id "XLOC_046797"; transcript_id "5_00126848"; exon_number "1"; gene_name "uc002ibs.2"; oId "uc002ibs.2"; nearest_ref "uc002ibs.2"; class_code "="; tss_id "TSS42417"; p_id "P42124";
chr17	hg19_knownGene	exon	40985793	40985956	.	+	.	gene_id "XLOC_046797"; transcript_id "5_00126848"; exon_number "2"; gene_name "uc002ibs.2"; oId "uc002ibs.2"; nearest_ref "uc002ibs.2"; class_code "="; tss_id "TSS42417"; p_id "P42124";
chr17	hg19_knownGene	exon	40986111	40986273	.	+	.	gene_id "XLOC_046797"; transcript_id "5_00126848"; exon_number "3"; gene_name "uc002ibs.2"; oId "uc002ibs.2"; nearest_ref "uc002ibs.2"; class_code "="; tss_id "TSS42417"; p_id "P42124";
chr17	hg19_knownGene	exon	40986361	40986393	.	+	.	gene_id "XLOC_046797"; transcript_id "5_00126848"; exon_number "4"; gene_name "uc002ibs.2"; oId "uc002ibs.2"; nearest_ref "uc002ibs.2"; class_code "="; tss_id "TSS42417"; p_id "P42124";
chr17	hg19_knownGene	exon	40986532	40986594	.	+	.	gene_id "XLOC_046797"; transcript_id "5_00126848"; exon_number "5"; gene_name "uc002ibs.2"; oId "uc002ibs.2"; nearest_ref "uc002ibs.2"; class_code "="; tss_id "TSS42417"; p_id "P42124";
chr17	hg19_knownGene	exon	40986789	40986893	.	+	.	gene_id "XLOC_046797"; transcript_id "5_00126848"; exon_number "6"; gene_name "uc002ibs.2"; oId "uc002ibs.2"; nearest_ref "uc002ibs.2"; class_code "="; tss_id "TSS42417"; p_id "P42124";
chr17	hg19_knownGene	exon	40989666	40989714	.	+	.	gene_id "XLOC_046797"; transcript_id "5_00126848"; exon_number "7"; gene_name "uc002ibs.2"; oId "uc002ibs.2"; nearest_ref "uc002ibs.2"; class_code "="; tss_id "TSS42417"; p_id "P42124";
chr17	hg19_knownGene	exon	40990110	40990222	.	+	.	gene_id "XLOC_046797"; transcript_id "5_00126848"; exon_number "8"; gene_name "uc002ibs.2"; oId "uc002ibs.2"; nearest_ref "uc002ibs.2"; class_code "="; tss_id "TSS42417"; p_id "P42124";
chr17	hg19_knownGene	exon	40990748	40990816	.	+	.	gene_id "XLOC_046797"; transcript_id "5_00126848"; exon_number "9"; gene_name "uc002ibs.2"; oId "uc002ibs.2"; nearest_ref "uc002ibs.2"; class_code "="; tss_id "TSS42417"; p_id "P42124";
chr17	hg19_knownGene	exon	40990962	40991029	.	+	.	gene_id "XLOC_046797"; transcript_id "5_00126848"; exon_number "10"; gene_name "uc002ibs.2"; oId "uc002ibs.2"; nearest_ref "uc002ibs.2"; class_code "="; tss_id "TSS42417"; p_id "P42124";
chr17	hg19_knownGene	exon	40991129	40991183	.	+	.	gene_id "XLOC_046797"; transcript_id "5_00126848"; exon_number "11"; gene_name "uc002ibs.2"; oId "uc002ibs.2"; nearest_ref "uc002ibs.2"; class_code "="; tss_id "TSS42417"; p_id "P42124";
chr17	hg19_knownGene	exon	40991311	40991397	.	+	.	gene_id "XLOC_046797"; transcript_id "5_00126848"; exon_number "12"; gene_name "uc002ibs.2"; oId "uc002ibs.2"; nearest_ref "uc002ibs.2"; class_code "="; tss_id "TSS42417"; p_id "P42124";
chr17	hg19_knownGene	exon	40993515	40995775	.	+	.	gene_id "XLOC_046797"; transcript_id "5_00126848"; exon_number "13"; gene_name "uc002ibs.2"; oId "uc002ibs.2"; nearest_ref "uc002ibs.2"; class_code "="; tss_id "TSS42417"; p_id "P42124";
chr17	hg19_knownGene	exon	40985423	40985690	.	+	.	gene_id "XLOC_046797"; transcript_id "5_00126847"; exon_number "1"; gene_name "uc002ibr.2"; oId "uc002ibr.2"; nearest_ref "uc002ibr.2"; class_code "="; tss_id "TSS42417"; p_id "P42123";
chr17	hg19_knownGene	exon	40986361	40986393	.	+	.	gene_id "XLOC_046797"; transcript_id "5_00126847"; exon_number "2"; gene_name "uc002ibr.2"; oId "uc002ibr.2"; nearest_ref "uc002ibr.2"; class_code "="; tss_id "TSS42417"; p_id "P42123";
chr17	hg19_knownGene	exon	40986532	40986594	.	+	.	gene_id "XLOC_046797"; transcript_id "5_00126847"; exon_number "3"; gene_name "uc002ibr.2"; oId "uc002ibr.2"; nearest_ref "uc002ibr.2"; class_code "="; tss_id "TSS42417"; p_id "P42123";
chr17	hg19_knownGene	exon	40986789	40986893	.	+	.	gene_id "XLOC_046797"; transcript_id "5_00126847"; exon_number "4"; gene_name "uc002ibr.2"; oId "uc002ibr.2"; nearest_ref "uc002ibr.2"; class_code "="; tss_id "TSS42417"; p_id "P42123";
chr17	hg19_knownGene	exon	40989666	40989714	.	+	.	gene_id "XLOC_046797"; transcript_id "5_00126847"; exon_number "5"; gene_name "uc002ibr.2"; oId "uc002ibr.2"; nearest_ref "uc002ibr.2"; class_code "="; tss_id "TSS42417"; p_id "P42123";
chr17	hg19_knownGene	exon	40990110	40990222	.	+	.	gene_id "XLOC_046797"; transcript_id "5_00126847"; exon_number "6"; gene_name "uc002ibr.2"; oId "uc002ibr.2"; nearest_ref "uc002ibr.2"; class_code "="; tss_id "TSS42417"; p_id "P42123";
chr17	hg19_knownGene	exon	40990748	40990816	.	+	.	gene_id "XLOC_046797"; transcript_id "5_00126847"; exon_number "7"; gene_name "uc002ibr.2"; oId "uc002ibr.2"; nearest_ref "uc002ibr.2"; class_code "="; tss_id "TSS42417"; p_id "P42123";
chr17	hg19_knownGene	exon	40990962	40991029	.	+	.	gene_id "XLOC_046797"; transcript_id "5_00126847"; exon_number "8"; gene_name "uc002ibr.2"; oId "uc002ibr.2"; nearest_ref "uc002ibr.2"; class_code "="; tss_id "TSS42417"; p_id "P42123";
chr17	hg19_knownGene	exon	40991129	40991183	.	+	.	gene_id "XLOC_046797"; transcript_id "5_00126847"; exon_number "9"; gene_name "uc002ibr.2"; oId "uc002ibr.2"; nearest_ref "uc002ibr.2"; class_code "="; tss_id "TSS42417"; p_id "P42123";
chr17	hg19_knownGene	exon	40991311	40991397	.	+	.	gene_id "XLOC_046797"; transcript_id "5_00126847"; exon_number "10"; gene_name "uc002ibr.2"; oId "uc002ibr.2"; nearest_ref "uc002ibr.2"; class_code "="; tss_id "TSS42417"; p_id "P42123";
chr17	hg19_knownGene	exon	40993515	40995775	.	+	.	gene_id "XLOC_046797"; transcript_id "5_00126847"; exon_number "11"; gene_name "uc002ibr.2"; oId "uc002ibr.2"; nearest_ref "uc002ibr.2"; class_code "="; tss_id "TSS42417"; p_id "P42123";
chr17	hg19_knownGene	exon	40985423	40985690	.	+	.	gene_id "XLOC_046797"; transcript_id "5_00126846"; exon_number "1"; gene_name "uc002ibq.2"; oId "uc002ibq.2"; nearest_ref "uc002ibq.2"; class_code "="; tss_id "TSS42417"; p_id "P42122";
chr17	hg19_knownGene	exon	40986361	40986393	.	+	.	gene_id "XLOC_046797"; transcript_id "5_00126846"; exon_number "2"; gene_name "uc002ibq.2"; oId "uc002ibq.2"; nearest_ref "uc002ibq.2"; class_code "="; tss_id "TSS42417"; p_id "P42122";
chr17	hg19_knownGene	exon	40986532	40986594	.	+	.	gene_id "XLOC_046797"; transcript_id "5_00126846"; exon_number "3"; gene_name "uc002ibq.2"; oId "uc002ibq.2"; nearest_ref "uc002ibq.2"; class_code "="; tss_id "TSS42417"; p_id "P42122";
chr17	hg19_knownGene	exon	40986789	40986893	.	+	.	gene_id "XLOC_046797"; transcript_id "5_00126846"; exon_number "4"; gene_name "uc002ibq.2"; oId "uc002ibq.2"; nearest_ref "uc002ibq.2"; class_code "="; tss_id "TSS42417"; p_id "P42122";
chr17	hg19_knownGene	exon	40989666	40989714	.	+	.	gene_id "XLOC_046797"; transcript_id "5_00126846"; exon_number "5"; gene_name "uc002ibq.2"; oId "uc002ibq.2"; nearest_ref "uc002ibq.2"; class_code "="; tss_id "TSS42417"; p_id "P42122";
chr17	hg19_knownGene	exon	40990110	40990222	.	+	.	gene_id "XLOC_046797"; transcript_id "5_00126846"; exon_number "6"; gene_name "uc002ibq.2"; oId "uc002ibq.2"; nearest_ref "uc002ibq.2"; class_code "="; tss_id "TSS42417"; p_id "P42122";
chr17	hg19_knownGene	exon	40990709	40990816	.	+	.	gene_id "XLOC_046797"; transcript_id "5_00126846"; exon_number "7"; gene_name "uc002ibq.2"; oId "uc002ibq.2"; nearest_ref "uc002ibq.2"; class_code "="; tss_id "TSS42417"; p_id "P42122";
chr17	hg19_knownGene	exon	40990962	40991029	.	+	.	gene_id "XLOC_046797"; transcript_id "5_00126846"; exon_number "8"; gene_name "uc002ibq.2"; oId "uc002ibq.2"; nearest_ref "uc002ibq.2"; class_code "="; tss_id "TSS42417"; p_id "P42122";
chr17	hg19_knownGene	exon	40991129	40991183	.	+	.	gene_id "XLOC_046797"; transcript_id "5_00126846"; exon_number "9"; gene_name "uc002ibq.2"; oId "uc002ibq.2"; nearest_ref "uc002ibq.2"; class_code "="; tss_id "TSS42417"; p_id "P42122";
chr17	hg19_knownGene	exon	40991311	40991397	.	+	.	gene_id "XLOC_046797"; transcript_id "5_00126846"; exon_number "10"; gene_name "uc002ibq.2"; oId "uc002ibq.2"; nearest_ref "uc002ibq.2"; class_code "="; tss_id "TSS42417"; p_id "P42122";
chr17	hg19_knownGene	exon	40993515	40995775	.	+	.	gene_id "XLOC_046797"; transcript_id "5_00126846"; exon_number "11"; gene_name "uc002ibq.2"; oId "uc002ibq.2"; nearest_ref "uc002ibq.2"; class_code "="; tss_id "TSS42417"; p_id "P42122";
chr17	Cufflinks	exon	40985471	40985690	.	+	.	gene_id "XLOC_046797"; transcript_id "5_00132323"; exon_number "1"; gene_name "uc002ibu.2"; oId "upf3.9206.6"; nearest_ref "uc002ibu.2"; class_code "j"; tss_id "TSS42417";
chr17	Cufflinks	exon	40986361	40986393	.	+	.	gene_id "XLOC_046797"; transcript_id "5_00132323"; exon_number "2"; gene_name "uc002ibu.2"; oId "upf3.9206.6"; nearest_ref "uc002ibu.2"; class_code "j"; tss_id "TSS42417";
chr17	Cufflinks	exon	40986532	40986594	.	+	.	gene_id "XLOC_046797"; transcript_id "5_00132323"; exon_number "3"; gene_name "uc002ibu.2"; oId "upf3.9206.6"; nearest_ref "uc002ibu.2"; class_code "j"; tss_id "TSS42417";
chr17	Cufflinks	exon	40986789	40986893	.	+	.	gene_id "XLOC_046797"; transcript_id "5_00132323"; exon_number "4"; gene_name "uc002ibu.2"; oId "upf3.9206.6"; nearest_ref "uc002ibu.2"; class_code "j"; tss_id "TSS42417";
chr17	Cufflinks	exon	40989666	40989714	.	+	.	gene_id "XLOC_046797"; transcript_id "5_00132323"; exon_number "5"; gene_name "uc002ibu.2"; oId "upf3.9206.6"; nearest_ref "uc002ibu.2"; class_code "j"; tss_id "TSS42417";
chr17	Cufflinks	exon	40990110	40990222	.	+	.	gene_id "XLOC_046797"; transcript_id "5_00132323"; exon_number "6"; gene_name "uc002ibu.2"; oId "upf3.9206.6"; nearest_ref "uc002ibu.2"; class_code "j"; tss_id "TSS42417";
chr17	Cufflinks	exon	40990709	40990816	.	+	.	gene_id "XLOC_046797"; transcript_id "5_00132323"; exon_number "7"; gene_name "uc002ibu.2"; oId "upf3.9206.6"; nearest_ref "uc002ibu.2"; class_code "j"; tss_id "TSS42417";
chr17	Cufflinks	exon	40990962	40991029	.	+	.	gene_id "XLOC_046797"; transcript_id "5_00132323"; exon_number "8"; gene_name "uc002ibu.2"; oId "upf3.9206.6"; nearest_ref "uc002ibu.2"; class_code "j"; tss_id "TSS42417";
chr17	Cufflinks	exon	40991129	40991183	.	+	.	gene_id "XLOC_046797"; transcript_id "5_00132323"; exon_number "9"; gene_name "uc002ibu.2"; oId "upf3.9206.6"; nearest_ref "uc002ibu.2"; class_code "j"; tss_id "TSS42417";
chr17	Cufflinks	exon	40991311	40991397	.	+	.	gene_id "XLOC_046797"; transcript_id "5_00132323"; exon_number "10"; gene_name "uc002ibu.2"; oId "upf3.9206.6"; nearest_ref "uc002ibu.2"; class_code "j"; tss_id "TSS42417";
chr17	Cufflinks	exon	40993515	40998231	.	+	.	gene_id "XLOC_046797"; transcript_id "5_00132323"; exon_number "11"; gene_name "uc002ibu.2"; oId "upf3.9206.6"; nearest_ref "uc002ibu.2"; class_code "j"; tss_id "TSS42417";
chr17	Cufflinks	exon	41001103	41001388	.	+	.	gene_id "XLOC_046797"; transcript_id "5_00132323"; exon_number "12"; gene_name "uc002ibu.2"; oId "upf3.9206.6"; nearest_ref "uc002ibu.2"; class_code "j"; tss_id "TSS42417";
chr17	Cufflinks	exon	41001618	41001747	.	+	.	gene_id "XLOC_046797"; transcript_id "5_00132323"; exon_number "13"; gene_name "uc002ibu.2"; oId "upf3.9206.6"; nearest_ref "uc002ibu.2"; class_code "j"; tss_id "TSS42417";
chr17	Cufflinks	exon	41002099	41002722	.	+	.	gene_id "XLOC_046797"; transcript_id "5_00132323"; exon_number "14"; gene_name "uc002ibu.2"; oId "upf3.9206.6"; nearest_ref "uc002ibu.2"; class_code "j"; tss_id "TSS42417";
chr17	hg19_knownGene	exon	40996609	40998231	.	+	.	gene_id "XLOC_046797"; transcript_id "5_00126850"; exon_number "1"; gene_name "uc002ibt.2"; oId "uc002ibt.2"; nearest_ref "uc002ibt.2"; class_code "="; tss_id "TSS42418"; p_id "P42127";
chr17	hg19_knownGene	exon	41001103	41001307	.	+	.	gene_id "XLOC_046797"; transcript_id "5_00126850"; exon_number "2"; gene_name "uc002ibt.2"; oId "uc002ibt.2"; nearest_ref "uc002ibt.2"; class_code "="; tss_id "TSS42418"; p_id "P42127";
chr17	hg19_knownGene	exon	41001618	41001747	.	+	.	gene_id "XLOC_046797"; transcript_id "5_00126850"; exon_number "3"; gene_name "uc002ibt.2"; oId "uc002ibt.2"; nearest_ref "uc002ibt.2"; class_code "="; tss_id "TSS42418"; p_id "P42127";
chr17	hg19_knownGene	exon	41002099	41002722	.	+	.	gene_id "XLOC_046797"; transcript_id "5_00126850"; exon_number "4"; gene_name "uc002ibt.2"; oId "uc002ibt.2"; nearest_ref "uc002ibt.2"; class_code "="; tss_id "TSS42418"; p_id "P42127";
chr17	Cufflinks	exon	40998653	40999752	.	+	.	gene_id "XLOC_046798"; transcript_id "5_00130956"; exon_number "1"; gene_name "uc002ibu.2"; oId "SC4.13491.1"; nearest_ref "uc002ibu.2"; class_code "i";
chr17	Cufflinks	exon	41000600	41001098	.	+	.	gene_id "XLOC_046799"; transcript_id "5_00126853"; exon_number "1"; gene_name "uc002ibu.2"; oId "SC4.13492.1"; nearest_ref "uc002ibu.2"; class_code "i";
chr17	Cufflinks	exon	41002832	41004249	.	+	.	gene_id "XLOC_046800"; transcript_id "5_00132324"; exon_number "1"; gene_name "uc002ibv.2"; oId "upf3.9207.1"; nearest_ref "uc002ibv.2"; class_code "j"; tss_id "TSS42419";
chr17	Cufflinks	exon	41004663	41004960	.	+	.	gene_id "XLOC_046800"; transcript_id "5_00132324"; exon_number "2"; gene_name "uc002ibv.2"; oId "upf3.9207.1"; nearest_ref "uc002ibv.2"; class_code "j"; tss_id "TSS42419";
chr17	Cufflinks	exon	41006465	41006750	.	+	.	gene_id "XLOC_046800"; transcript_id "5_00132324"; exon_number "3"; gene_name "uc002ibv.2"; oId "upf3.9207.1"; nearest_ref "uc002ibv.2"; class_code "j"; tss_id "TSS42419";
chr17	Cufflinks	exon	41007461	41007590	.	+	.	gene_id "XLOC_046800"; transcript_id "5_00132324"; exon_number "4"; gene_name "uc002ibv.2"; oId "upf3.9207.1"; nearest_ref "uc002ibv.2"; class_code "j"; tss_id "TSS42419";
chr17	Cufflinks	exon	41008292	41010138	.	+	.	gene_id "XLOC_046800"; transcript_id "5_00132324"; exon_number "5"; gene_name "uc002ibv.2"; oId "upf3.9207.1"; nearest_ref "uc002ibv.2"; class_code "j"; tss_id "TSS42419";
chr17	Cufflinks	exon	41002832	41004960	.	+	.	gene_id "XLOC_046800"; transcript_id "5_00126855"; exon_number "1"; gene_name "uc002ibv.2"; oId "uc002ibv.2_ext"; nearest_ref "uc002ibv.2"; class_code "="; tss_id "TSS42419"; p_id "P42129";
chr17	Cufflinks	exon	41006465	41006750	.	+	.	gene_id "XLOC_046800"; transcript_id "5_00126855"; exon_number "2"; gene_name "uc002ibv.2"; oId "uc002ibv.2_ext"; nearest_ref "uc002ibv.2"; class_code "="; tss_id "TSS42419"; p_id "P42129";
chr17	Cufflinks	exon	41007461	41007590	.	+	.	gene_id "XLOC_046800"; transcript_id "5_00126855"; exon_number "3"; gene_name "uc002ibv.2"; oId "uc002ibv.2_ext"; nearest_ref "uc002ibv.2"; class_code "="; tss_id "TSS42419"; p_id "P42129";
chr17	Cufflinks	exon	41008292	41010138	.	+	.	gene_id "XLOC_046800"; transcript_id "5_00126855"; exon_number "4"; gene_name "uc002ibv.2"; oId "uc002ibv.2_ext"; nearest_ref "uc002ibv.2"; class_code "="; tss_id "TSS42419"; p_id "P42129";
chr17	Cufflinks	exon	41003201	41004534	.	+	.	gene_id "XLOC_046800"; transcript_id "5_00126854"; exon_number "1"; gene_name "uc002ibv.2"; oId "SC3.uc002ibv.2.2"; nearest_ref "uc002ibv.2"; class_code "o"; tss_id "TSS42420";
chr17	Cufflinks	exon	41004663	41004905	.	+	.	gene_id "XLOC_046800"; transcript_id "5_00126854"; exon_number "2"; gene_name "uc002ibv.2"; oId "SC3.uc002ibv.2.2"; nearest_ref "uc002ibv.2"; class_code "o"; tss_id "TSS42420";
chr17	Cufflinks	exon	41004978	41006184	.	+	.	gene_id "XLOC_046800"; transcript_id "5_00132325"; exon_number "1"; gene_name "uc002ibv.2"; oId "upf3.9208.1"; nearest_ref "uc002ibv.2"; class_code "i";
chr17	Cufflinks	exon	41005919	41006172	.	+	.	gene_id "XLOC_046800"; transcript_id "5_00126856"; exon_number "1"; gene_name "uc002ibv.2"; oId "SC3.uc002ibv.2.3"; nearest_ref "uc002ibv.2"; class_code "j"; tss_id "TSS42421";
chr17	Cufflinks	exon	41006293	41006750	.	+	.	gene_id "XLOC_046800"; transcript_id "5_00126856"; exon_number "2"; gene_name "uc002ibv.2"; oId "SC3.uc002ibv.2.3"; nearest_ref "uc002ibv.2"; class_code "j"; tss_id "TSS42421";
chr17	Cufflinks	exon	41007461	41007590	.	+	.	gene_id "XLOC_046800"; transcript_id "5_00126856"; exon_number "3"; gene_name "uc002ibv.2"; oId "SC3.uc002ibv.2.3"; nearest_ref "uc002ibv.2"; class_code "j"; tss_id "TSS42421";
chr17	Cufflinks	exon	41008292	41010138	.	+	.	gene_id "XLOC_046800"; transcript_id "5_00126856"; exon_number "4"; gene_name "uc002ibv.2"; oId "SC3.uc002ibv.2.3"; nearest_ref "uc002ibv.2"; class_code "j"; tss_id "TSS42421";
chr17	hg19_knownGene	exon	41019162	41021234	.	+	.	gene_id "XLOC_046801"; transcript_id "5_00126857"; exon_number "1"; gene_name "uc002ibw.1"; oId "uc002ibw.1"; nearest_ref "uc002ibw.1"; class_code "="; p_id "P42131";
chr17	Cufflinks	exon	41019162	41020181	.	+	.	gene_id "XLOC_046801"; transcript_id "5_00126858"; exon_number "1"; gene_name "uc002ibx.2"; oId "uc002ibx.2_ext"; nearest_ref "uc002ibx.2"; class_code "="; tss_id "TSS42422"; p_id "P42130";
chr17	Cufflinks	exon	41020595	41021363	.	+	.	gene_id "XLOC_046801"; transcript_id "5_00126858"; exon_number "2"; gene_name "uc002ibx.2"; oId "uc002ibx.2_ext"; nearest_ref "uc002ibx.2"; class_code "="; tss_id "TSS42422"; p_id "P42130";
chr17	hg19_knownGene	exon	41052815	41053123	.	+	.	gene_id "XLOC_046802"; transcript_id "5_00126860"; exon_number "1"; gene_name "uc010whf.1"; oId "uc010whf.1"; nearest_ref "uc010whf.1"; class_code "="; tss_id "TSS42423"; p_id "P42133";
chr17	hg19_knownGene	exon	41055948	41056057	.	+	.	gene_id "XLOC_046802"; transcript_id "5_00126860"; exon_number "2"; gene_name "uc010whf.1"; oId "uc010whf.1"; nearest_ref "uc010whf.1"; class_code "="; tss_id "TSS42423"; p_id "P42133";
chr17	hg19_knownGene	exon	41059617	41059645	.	+	.	gene_id "XLOC_046802"; transcript_id "5_00126860"; exon_number "3"; gene_name "uc010whf.1"; oId "uc010whf.1"; nearest_ref "uc010whf.1"; class_code "="; tss_id "TSS42423"; p_id "P42133";
chr17	hg19_knownGene	exon	41061320	41061435	.	+	.	gene_id "XLOC_046802"; transcript_id "5_00126860"; exon_number "4"; gene_name "uc010whf.1"; oId "uc010whf.1"; nearest_ref "uc010whf.1"; class_code "="; tss_id "TSS42423"; p_id "P42133";
chr17	hg19_knownGene	exon	41062932	41065386	.	+	.	gene_id "XLOC_046802"; transcript_id "5_00126860"; exon_number "5"; gene_name "uc010whf.1"; oId "uc010whf.1"; nearest_ref "uc010whf.1"; class_code "="; tss_id "TSS42423"; p_id "P42133";
chr17	hg19_knownGene	exon	41052815	41053123	.	+	.	gene_id "XLOC_046802"; transcript_id "5_00126859"; exon_number "1"; gene_name "uc002icb.1"; oId "uc002icb.1"; nearest_ref "uc002icb.1"; class_code "="; tss_id "TSS42423"; p_id "P42132";
chr17	hg19_knownGene	exon	41055948	41056057	.	+	.	gene_id "XLOC_046802"; transcript_id "5_00126859"; exon_number "2"; gene_name "uc002icb.1"; oId "uc002icb.1"; nearest_ref "uc002icb.1"; class_code "="; tss_id "TSS42423"; p_id "P42132";
chr17	hg19_knownGene	exon	41059540	41059645	.	+	.	gene_id "XLOC_046802"; transcript_id "5_00126859"; exon_number "3"; gene_name "uc002icb.1"; oId "uc002icb.1"; nearest_ref "uc002icb.1"; class_code "="; tss_id "TSS42423"; p_id "P42132";
chr17	hg19_knownGene	exon	41061320	41061435	.	+	.	gene_id "XLOC_046802"; transcript_id "5_00126859"; exon_number "4"; gene_name "uc002icb.1"; oId "uc002icb.1"; nearest_ref "uc002icb.1"; class_code "="; tss_id "TSS42423"; p_id "P42132";
chr17	hg19_knownGene	exon	41062932	41065386	.	+	.	gene_id "XLOC_046802"; transcript_id "5_00126859"; exon_number "5"; gene_name "uc002icb.1"; oId "uc002icb.1"; nearest_ref "uc002icb.1"; class_code "="; tss_id "TSS42423"; p_id "P42132";
chr17	Cufflinks	exon	41117544	41118659	.	+	.	gene_id "XLOC_046803"; transcript_id "5_00126861"; exon_number "1"; gene_name "uc002icd.2"; oId "SC3.8785.1"; nearest_ref "uc002icd.2"; class_code "i";
chr17	Cufflinks	exon	41132582	41133091	.	+	.	gene_id "XLOC_046804"; transcript_id "5_00130957"; exon_number "1"; gene_name "uc010whi.1"; oId "SC4.13404.1"; nearest_ref "uc010whi.1"; class_code "j"; tss_id "TSS42424";
chr17	Cufflinks	exon	41139273	41139431	.	+	.	gene_id "XLOC_046804"; transcript_id "5_00130957"; exon_number "2"; gene_name "uc010whi.1"; oId "SC4.13404.1"; nearest_ref "uc010whi.1"; class_code "j"; tss_id "TSS42424";
chr17	Cufflinks	exon	41142334	41142453	.	+	.	gene_id "XLOC_046804"; transcript_id "5_00130957"; exon_number "3"; gene_name "uc010whi.1"; oId "SC4.13404.1"; nearest_ref "uc010whi.1"; class_code "j"; tss_id "TSS42424";
chr17	Cufflinks	exon	41142868	41145571	.	+	.	gene_id "XLOC_046804"; transcript_id "5_00130957"; exon_number "4"; gene_name "uc010whi.1"; oId "SC4.13404.1"; nearest_ref "uc010whi.1"; class_code "j"; tss_id "TSS42424";
chr17	Cufflinks	exon	41132582	41133098	.	+	.	gene_id "XLOC_046804"; transcript_id "5_00126863"; exon_number "1"; gene_name "uc010whi.1"; oId "uc010whi.1_ext"; nearest_ref "uc010whi.1"; class_code "="; tss_id "TSS42424"; p_id "P42135";
chr17	Cufflinks	exon	41139273	41139431	.	+	.	gene_id "XLOC_046804"; transcript_id "5_00126863"; exon_number "2"; gene_name "uc010whi.1"; oId "uc010whi.1_ext"; nearest_ref "uc010whi.1"; class_code "="; tss_id "TSS42424"; p_id "P42135";
chr17	Cufflinks	exon	41141358	41141556	.	+	.	gene_id "XLOC_046804"; transcript_id "5_00126863"; exon_number "3"; gene_name "uc010whi.1"; oId "uc010whi.1_ext"; nearest_ref "uc010whi.1"; class_code "="; tss_id "TSS42424"; p_id "P42135";
chr17	Cufflinks	exon	41142334	41142453	.	+	.	gene_id "XLOC_046804"; transcript_id "5_00126863"; exon_number "4"; gene_name "uc010whi.1"; oId "uc010whi.1_ext"; nearest_ref "uc010whi.1"; class_code "="; tss_id "TSS42424"; p_id "P42135";
chr17	Cufflinks	exon	41142868	41145707	.	+	.	gene_id "XLOC_046804"; transcript_id "5_00126863"; exon_number "5"; gene_name "uc010whi.1"; oId "uc010whi.1_ext"; nearest_ref "uc010whi.1"; class_code "="; tss_id "TSS42424"; p_id "P42135";
chr17	hg19_knownGene	exon	41132582	41133091	.	+	.	gene_id "XLOC_046804"; transcript_id "5_00126862"; exon_number "1"; gene_name "uc002ici.1"; oId "uc002ici.1"; nearest_ref "uc002ici.1"; class_code "="; tss_id "TSS42424"; p_id "P42134";
chr17	hg19_knownGene	exon	41139273	41139431	.	+	.	gene_id "XLOC_046804"; transcript_id "5_00126862"; exon_number "2"; gene_name "uc002ici.1"; oId "uc002ici.1"; nearest_ref "uc002ici.1"; class_code "="; tss_id "TSS42424"; p_id "P42134";
chr17	hg19_knownGene	exon	41141358	41141556	.	+	.	gene_id "XLOC_046804"; transcript_id "5_00126862"; exon_number "3"; gene_name "uc002ici.1"; oId "uc002ici.1"; nearest_ref "uc002ici.1"; class_code "="; tss_id "TSS42424"; p_id "P42134";
chr17	hg19_knownGene	exon	41142334	41142453	.	+	.	gene_id "XLOC_046804"; transcript_id "5_00126862"; exon_number "4"; gene_name "uc002ici.1"; oId "uc002ici.1"; nearest_ref "uc002ici.1"; class_code "="; tss_id "TSS42424"; p_id "P42134";
chr17	hg19_knownGene	exon	41142868	41145707	.	+	.	gene_id "XLOC_046804"; transcript_id "5_00126862"; exon_number "5"; gene_name "uc002ici.1"; oId "uc002ici.1"; nearest_ref "uc002ici.1"; class_code "="; tss_id "TSS42424"; p_id "P42134";
chr17	Cufflinks	exon	41146223	41147516	.	+	.	gene_id "XLOC_046804"; transcript_id "5_00126865"; exon_number "1"; gene_name "uc002ici.1"; oId "SC3.8783.1"; nearest_ref "uc002ici.1"; class_code "p";
chr17	Cufflinks	exon	41147344	41148569	.	+	.	gene_id "XLOC_046804"; transcript_id "5_00130958"; exon_number "1"; gene_name "uc002ici.1"; oId "SC4.13498.1"; nearest_ref "uc002ici.1"; class_code "p";
chr17	Cufflinks	exon	41148049	41148705	.	+	.	gene_id "XLOC_046804"; transcript_id "5_00133392"; exon_number "1"; oId "upf1_r4.15985.1"; class_code "u";
chr17	Cufflinks	exon	41148840	41150090	.	+	.	gene_id "XLOC_046805"; transcript_id "5_00126866"; exon_number "1"; oId "SC3.8788.1"; class_code "u";
chr17	hg19_knownGene	exon	41150446	41150488	.	+	.	gene_id "XLOC_046806"; transcript_id "5_00126867"; exon_number "1"; gene_name "uc002icj.2"; oId "uc002icj.2"; nearest_ref "uc002icj.2"; class_code "="; tss_id "TSS42427"; p_id "P42136";
chr17	hg19_knownGene	exon	41150766	41150848	.	+	.	gene_id "XLOC_046806"; transcript_id "5_00126867"; exon_number "2"; gene_name "uc002icj.2"; oId "uc002icj.2"; nearest_ref "uc002icj.2"; class_code "="; tss_id "TSS42427"; p_id "P42136";
chr17	hg19_knownGene	exon	41151950	41152119	.	+	.	gene_id "XLOC_046806"; transcript_id "5_00126867"; exon_number "3"; gene_name "uc002icj.2"; oId "uc002icj.2"; nearest_ref "uc002icj.2"; class_code "="; tss_id "TSS42427"; p_id "P42136";
chr17	hg19_knownGene	exon	41154690	41154800	.	+	.	gene_id "XLOC_046806"; transcript_id "5_00126867"; exon_number "4"; gene_name "uc002icj.2"; oId "uc002icj.2"; nearest_ref "uc002icj.2"; class_code "="; tss_id "TSS42427"; p_id "P42136";
chr17	hg19_knownGene	exon	41154889	41154965	.	+	.	gene_id "XLOC_046806"; transcript_id "5_00126867"; exon_number "5"; gene_name "uc002icj.2"; oId "uc002icj.2"; nearest_ref "uc002icj.2"; class_code "="; tss_id "TSS42427"; p_id "P42136";
chr17	Cufflinks	exon	41150519	41150549	.	+	.	gene_id "XLOC_046806"; transcript_id "5_00126868"; exon_number "1"; gene_name "uc002ick.2"; oId "SC3.8806.2"; nearest_ref "uc002ick.2"; class_code "j"; tss_id "TSS42427";
chr17	Cufflinks	exon	41150766	41150842	.	+	.	gene_id "XLOC_046806"; transcript_id "5_00126868"; exon_number "2"; gene_name "uc002ick.2"; oId "SC3.8806.2"; nearest_ref "uc002ick.2"; class_code "j"; tss_id "TSS42427";
chr17	Cufflinks	exon	41151950	41152119	.	+	.	gene_id "XLOC_046806"; transcript_id "5_00126868"; exon_number "3"; gene_name "uc002ick.2"; oId "SC3.8806.2"; nearest_ref "uc002ick.2"; class_code "j"; tss_id "TSS42427";
chr17	Cufflinks	exon	41154690	41154800	.	+	.	gene_id "XLOC_046806"; transcript_id "5_00126868"; exon_number "4"; gene_name "uc002ick.2"; oId "SC3.8806.2"; nearest_ref "uc002ick.2"; class_code "j"; tss_id "TSS42427";
chr17	Cufflinks	exon	41154889	41154924	.	+	.	gene_id "XLOC_046806"; transcript_id "5_00126868"; exon_number "5"; gene_name "uc002ick.2"; oId "SC3.8806.2"; nearest_ref "uc002ick.2"; class_code "j"; tss_id "TSS42427";
chr17	hg19_knownGene	exon	41150531	41150848	.	+	.	gene_id "XLOC_046806"; transcript_id "5_00126869"; exon_number "1"; gene_name "uc002ick.2"; oId "uc002ick.2"; nearest_ref "uc002ick.2"; class_code "="; tss_id "TSS42427"; p_id "P42136";
chr17	hg19_knownGene	exon	41151950	41152119	.	+	.	gene_id "XLOC_046806"; transcript_id "5_00126869"; exon_number "2"; gene_name "uc002ick.2"; oId "uc002ick.2"; nearest_ref "uc002ick.2"; class_code "="; tss_id "TSS42427"; p_id "P42136";
chr17	hg19_knownGene	exon	41154690	41154800	.	+	.	gene_id "XLOC_046806"; transcript_id "5_00126869"; exon_number "3"; gene_name "uc002ick.2"; oId "uc002ick.2"; nearest_ref "uc002ick.2"; class_code "="; tss_id "TSS42427"; p_id "P42136";
chr17	hg19_knownGene	exon	41154889	41154965	.	+	.	gene_id "XLOC_046806"; transcript_id "5_00126869"; exon_number "4"; gene_name "uc002ick.2"; oId "uc002ick.2"; nearest_ref "uc002ick.2"; class_code "="; tss_id "TSS42427"; p_id "P42136";
chr17	Cufflinks	exon	41158736	41158985	.	+	.	gene_id "XLOC_046807"; transcript_id "5_00126871"; exon_number "1"; gene_name "uc010whj.1"; oId "uc010whj.1_ext"; nearest_ref "uc010whj.1"; class_code "="; tss_id "TSS42428"; p_id "P42137";
chr17	Cufflinks	exon	41164196	41164294	.	+	.	gene_id "XLOC_046807"; transcript_id "5_00126871"; exon_number "2"; gene_name "uc010whj.1"; oId "uc010whj.1_ext"; nearest_ref "uc010whj.1"; class_code "="; tss_id "TSS42428"; p_id "P42137";
chr17	Cufflinks	exon	41165064	41165211	.	+	.	gene_id "XLOC_046807"; transcript_id "5_00126871"; exon_number "3"; gene_name "uc010whj.1"; oId "uc010whj.1_ext"; nearest_ref "uc010whj.1"; class_code "="; tss_id "TSS42428"; p_id "P42137";
chr17	Cufflinks	exon	41165284	41165398	.	+	.	gene_id "XLOC_046807"; transcript_id "5_00126871"; exon_number "4"; gene_name "uc010whj.1"; oId "uc010whj.1_ext"; nearest_ref "uc010whj.1"; class_code "="; tss_id "TSS42428"; p_id "P42137";
chr17	Cufflinks	exon	41165495	41165679	.	+	.	gene_id "XLOC_046807"; transcript_id "5_00126871"; exon_number "5"; gene_name "uc010whj.1"; oId "uc010whj.1_ext"; nearest_ref "uc010whj.1"; class_code "="; tss_id "TSS42428"; p_id "P42137";
chr17	Cufflinks	exon	41165793	41165899	.	+	.	gene_id "XLOC_046807"; transcript_id "5_00126871"; exon_number "6"; gene_name "uc010whj.1"; oId "uc010whj.1_ext"; nearest_ref "uc010whj.1"; class_code "="; tss_id "TSS42428"; p_id "P42137";
chr17	Cufflinks	exon	41166125	41166475	.	+	.	gene_id "XLOC_046807"; transcript_id "5_00126871"; exon_number "7"; gene_name "uc010whj.1"; oId "uc010whj.1_ext"; nearest_ref "uc010whj.1"; class_code "="; tss_id "TSS42428"; p_id "P42137";
chr17	Cufflinks	exon	41158744	41158985	.	+	.	gene_id "XLOC_046807"; transcript_id "5_00130959"; exon_number "1"; gene_name "uc010whj.1"; oId "SC4.uc010whj.1.2"; nearest_ref "uc010whj.1"; class_code "j"; tss_id "TSS42428";
chr17	Cufflinks	exon	41164196	41164294	.	+	.	gene_id "XLOC_046807"; transcript_id "5_00130959"; exon_number "2"; gene_name "uc010whj.1"; oId "SC4.uc010whj.1.2"; nearest_ref "uc010whj.1"; class_code "j"; tss_id "TSS42428";
chr17	Cufflinks	exon	41165064	41165211	.	+	.	gene_id "XLOC_046807"; transcript_id "5_00130959"; exon_number "3"; gene_name "uc010whj.1"; oId "SC4.uc010whj.1.2"; nearest_ref "uc010whj.1"; class_code "j"; tss_id "TSS42428";
chr17	Cufflinks	exon	41165284	41165390	.	+	.	gene_id "XLOC_046807"; transcript_id "5_00130959"; exon_number "4"; gene_name "uc010whj.1"; oId "SC4.uc010whj.1.2"; nearest_ref "uc010whj.1"; class_code "j"; tss_id "TSS42428";
chr17	Cufflinks	exon	41165493	41165679	.	+	.	gene_id "XLOC_046807"; transcript_id "5_00130959"; exon_number "5"; gene_name "uc010whj.1"; oId "SC4.uc010whj.1.2"; nearest_ref "uc010whj.1"; class_code "j"; tss_id "TSS42428";
chr17	Cufflinks	exon	41165793	41165899	.	+	.	gene_id "XLOC_046807"; transcript_id "5_00130959"; exon_number "6"; gene_name "uc010whj.1"; oId "SC4.uc010whj.1.2"; nearest_ref "uc010whj.1"; class_code "j"; tss_id "TSS42428";
chr17	Cufflinks	exon	41166130	41166266	.	+	.	gene_id "XLOC_046807"; transcript_id "5_00130959"; exon_number "7"; gene_name "uc010whj.1"; oId "SC4.uc010whj.1.2"; nearest_ref "uc010whj.1"; class_code "j"; tss_id "TSS42428";
chr17	Cufflinks	exon	41158750	41158985	.	+	.	gene_id "XLOC_046807"; transcript_id "5_00126870"; exon_number "1"; gene_name "uc010whj.1"; oId "SC3.uc010whj.1.2"; nearest_ref "uc010whj.1"; class_code "j"; tss_id "TSS42428";
chr17	Cufflinks	exon	41164196	41164294	.	+	.	gene_id "XLOC_046807"; transcript_id "5_00126870"; exon_number "2"; gene_name "uc010whj.1"; oId "SC3.uc010whj.1.2"; nearest_ref "uc010whj.1"; class_code "j"; tss_id "TSS42428";
chr17	Cufflinks	exon	41165064	41165211	.	+	.	gene_id "XLOC_046807"; transcript_id "5_00126870"; exon_number "3"; gene_name "uc010whj.1"; oId "SC3.uc010whj.1.2"; nearest_ref "uc010whj.1"; class_code "j"; tss_id "TSS42428";
chr17	Cufflinks	exon	41165284	41165679	.	+	.	gene_id "XLOC_046807"; transcript_id "5_00126870"; exon_number "4"; gene_name "uc010whj.1"; oId "SC3.uc010whj.1.2"; nearest_ref "uc010whj.1"; class_code "j"; tss_id "TSS42428";
chr17	Cufflinks	exon	41165793	41165899	.	+	.	gene_id "XLOC_046807"; transcript_id "5_00126870"; exon_number "5"; gene_name "uc010whj.1"; oId "SC3.uc010whj.1.2"; nearest_ref "uc010whj.1"; class_code "j"; tss_id "TSS42428";
chr17	Cufflinks	exon	41166125	41166475	.	+	.	gene_id "XLOC_046807"; transcript_id "5_00126870"; exon_number "6"; gene_name "uc010whj.1"; oId "SC3.uc010whj.1.2"; nearest_ref "uc010whj.1"; class_code "j"; tss_id "TSS42428";
chr17	Cufflinks	exon	41158769	41158985	.	+	.	gene_id "XLOC_046807"; transcript_id "5_00132328"; exon_number "1"; gene_name "uc010whj.1"; oId "upf3.uc010whj.1.2"; nearest_ref "uc010whj.1"; class_code "j"; tss_id "TSS42428";
chr17	Cufflinks	exon	41164196	41164294	.	+	.	gene_id "XLOC_046807"; transcript_id "5_00132328"; exon_number "2"; gene_name "uc010whj.1"; oId "upf3.uc010whj.1.2"; nearest_ref "uc010whj.1"; class_code "j"; tss_id "TSS42428";
chr17	Cufflinks	exon	41165077	41165211	.	+	.	gene_id "XLOC_046807"; transcript_id "5_00132328"; exon_number "3"; gene_name "uc010whj.1"; oId "upf3.uc010whj.1.2"; nearest_ref "uc010whj.1"; class_code "j"; tss_id "TSS42428";
chr17	Cufflinks	exon	41165284	41165390	.	+	.	gene_id "XLOC_046807"; transcript_id "5_00132328"; exon_number "4"; gene_name "uc010whj.1"; oId "upf3.uc010whj.1.2"; nearest_ref "uc010whj.1"; class_code "j"; tss_id "TSS42428";
chr17	Cufflinks	exon	41165493	41165679	.	+	.	gene_id "XLOC_046807"; transcript_id "5_00132328"; exon_number "5"; gene_name "uc010whj.1"; oId "upf3.uc010whj.1.2"; nearest_ref "uc010whj.1"; class_code "j"; tss_id "TSS42428";
chr17	Cufflinks	exon	41165793	41165899	.	+	.	gene_id "XLOC_046807"; transcript_id "5_00132328"; exon_number "6"; gene_name "uc010whj.1"; oId "upf3.uc010whj.1.2"; nearest_ref "uc010whj.1"; class_code "j"; tss_id "TSS42428";
chr17	Cufflinks	exon	41166130	41166475	.	+	.	gene_id "XLOC_046807"; transcript_id "5_00132328"; exon_number "7"; gene_name "uc010whj.1"; oId "upf3.uc010whj.1.2"; nearest_ref "uc010whj.1"; class_code "j"; tss_id "TSS42428";
chr17	Cufflinks	exon	41162919	41162954	.	+	.	gene_id "XLOC_046807"; transcript_id "5_00126872"; exon_number "1"; gene_name "uc010whj.1"; oId "SC3.uc010whj.1.3"; nearest_ref "uc010whj.1"; class_code "j"; tss_id "TSS42429";
chr17	Cufflinks	exon	41164196	41164294	.	+	.	gene_id "XLOC_046807"; transcript_id "5_00126872"; exon_number "2"; gene_name "uc010whj.1"; oId "SC3.uc010whj.1.3"; nearest_ref "uc010whj.1"; class_code "j"; tss_id "TSS42429";
chr17	Cufflinks	exon	41165064	41165211	.	+	.	gene_id "XLOC_046807"; transcript_id "5_00126872"; exon_number "3"; gene_name "uc010whj.1"; oId "SC3.uc010whj.1.3"; nearest_ref "uc010whj.1"; class_code "j"; tss_id "TSS42429";
chr17	Cufflinks	exon	41165284	41165390	.	+	.	gene_id "XLOC_046807"; transcript_id "5_00126872"; exon_number "4"; gene_name "uc010whj.1"; oId "SC3.uc010whj.1.3"; nearest_ref "uc010whj.1"; class_code "j"; tss_id "TSS42429";
chr17	Cufflinks	exon	41165493	41165679	.	+	.	gene_id "XLOC_046807"; transcript_id "5_00126872"; exon_number "5"; gene_name "uc010whj.1"; oId "SC3.uc010whj.1.3"; nearest_ref "uc010whj.1"; class_code "j"; tss_id "TSS42429";
chr17	Cufflinks	exon	41165793	41165899	.	+	.	gene_id "XLOC_046807"; transcript_id "5_00126872"; exon_number "6"; gene_name "uc010whj.1"; oId "SC3.uc010whj.1.3"; nearest_ref "uc010whj.1"; class_code "j"; tss_id "TSS42429";
chr17	Cufflinks	exon	41166130	41166475	.	+	.	gene_id "XLOC_046807"; transcript_id "5_00126872"; exon_number "7"; gene_name "uc010whj.1"; oId "SC3.uc010whj.1.3"; nearest_ref "uc010whj.1"; class_code "j"; tss_id "TSS42429";
chr17	hg19_knownGene	exon	41177258	41177466	.	+	.	gene_id "XLOC_046808"; transcript_id "5_00126873"; exon_number "1"; gene_name "uc002icn.2"; oId "uc002icn.2"; nearest_ref "uc002icn.2"; class_code "="; tss_id "TSS42430"; p_id "P42138";
chr17	hg19_knownGene	exon	41177977	41178064	.	+	.	gene_id "XLOC_046808"; transcript_id "5_00126873"; exon_number "2"; gene_name "uc002icn.2"; oId "uc002icn.2"; nearest_ref "uc002icn.2"; class_code "="; tss_id "TSS42430"; p_id "P42138";
chr17	hg19_knownGene	exon	41179200	41179309	.	+	.	gene_id "XLOC_046808"; transcript_id "5_00126873"; exon_number "3"; gene_name "uc002icn.2"; oId "uc002icn.2"; nearest_ref "uc002icn.2"; class_code "="; tss_id "TSS42430"; p_id "P42138";
chr17	hg19_knownGene	exon	41180078	41180212	.	+	.	gene_id "XLOC_046808"; transcript_id "5_00126873"; exon_number "4"; gene_name "uc002icn.2"; oId "uc002icn.2"; nearest_ref "uc002icn.2"; class_code "="; tss_id "TSS42430"; p_id "P42138";
chr17	hg19_knownGene	exon	41180449	41184057	.	+	.	gene_id "XLOC_046808"; transcript_id "5_00126873"; exon_number "5"; gene_name "uc002icn.2"; oId "uc002icn.2"; nearest_ref "uc002icn.2"; class_code "="; tss_id "TSS42430"; p_id "P42138";
chr17	hg19_knownGene	exon	41277600	41277787	.	+	.	gene_id "XLOC_046809"; transcript_id "5_00126875"; exon_number "1"; gene_name "uc010czb.1"; oId "uc010czb.1"; nearest_ref "uc010czb.1"; class_code "="; tss_id "TSS42431";
chr17	hg19_knownGene	exon	41290674	41292340	.	+	.	gene_id "XLOC_046809"; transcript_id "5_00126875"; exon_number "2"; gene_name "uc010czb.1"; oId "uc010czb.1"; nearest_ref "uc010czb.1"; class_code "="; tss_id "TSS42431";
chr17	hg19_knownGene	exon	41277600	41277787	.	+	.	gene_id "XLOC_046809"; transcript_id "5_00126874"; exon_number "1"; gene_name "uc002idf.2"; oId "uc002idf.2"; nearest_ref "uc002idf.2"; class_code "="; tss_id "TSS42431";
chr17	hg19_knownGene	exon	41283225	41283287	.	+	.	gene_id "XLOC_046809"; transcript_id "5_00126874"; exon_number "2"; gene_name "uc002idf.2"; oId "uc002idf.2"; nearest_ref "uc002idf.2"; class_code "="; tss_id "TSS42431";
chr17	hg19_knownGene	exon	41284973	41285154	.	+	.	gene_id "XLOC_046809"; transcript_id "5_00126874"; exon_number "3"; gene_name "uc002idf.2"; oId "uc002idf.2"; nearest_ref "uc002idf.2"; class_code "="; tss_id "TSS42431";
chr17	hg19_knownGene	exon	41290674	41292340	.	+	.	gene_id "XLOC_046809"; transcript_id "5_00126874"; exon_number "4"; gene_name "uc002idf.2"; oId "uc002idf.2"; nearest_ref "uc002idf.2"; class_code "="; tss_id "TSS42431";
chr17	Cufflinks	exon	41277600	41277787	.	+	.	gene_id "XLOC_046809"; transcript_id "5_00126876"; exon_number "1"; gene_name "uc002idh.2"; oId "SC3.9613.5"; nearest_ref "uc002idh.2"; class_code "j"; tss_id "TSS42431";
chr17	Cufflinks	exon	41283225	41283287	.	+	.	gene_id "XLOC_046809"; transcript_id "5_00126876"; exon_number "2"; gene_name "uc002idh.2"; oId "SC3.9613.5"; nearest_ref "uc002idh.2"; class_code "j"; tss_id "TSS42431";
chr17	Cufflinks	exon	41290674	41290939	.	+	.	gene_id "XLOC_046809"; transcript_id "5_00126876"; exon_number "3"; gene_name "uc002idh.2"; oId "SC3.9613.5"; nearest_ref "uc002idh.2"; class_code "j"; tss_id "TSS42431";
chr17	Cufflinks	exon	41291833	41293325	.	+	.	gene_id "XLOC_046809"; transcript_id "5_00126876"; exon_number "4"; gene_name "uc002idh.2"; oId "SC3.9613.5"; nearest_ref "uc002idh.2"; class_code "j"; tss_id "TSS42431";
chr17	hg19_knownGene	exon	41277600	41277787	.	+	.	gene_id "XLOC_046809"; transcript_id "5_00126877"; exon_number "1"; gene_name "uc002idg.2"; oId "uc002idg.2"; nearest_ref "uc002idg.2"; class_code "="; tss_id "TSS42431";
chr17	hg19_knownGene	exon	41283225	41283287	.	+	.	gene_id "XLOC_046809"; transcript_id "5_00126877"; exon_number "2"; gene_name "uc002idg.2"; oId "uc002idg.2"; nearest_ref "uc002idg.2"; class_code "="; tss_id "TSS42431";
chr17	hg19_knownGene	exon	41290674	41290939	.	+	.	gene_id "XLOC_046809"; transcript_id "5_00126877"; exon_number "3"; gene_name "uc002idg.2"; oId "uc002idg.2"; nearest_ref "uc002idg.2"; class_code "="; tss_id "TSS42431";
chr17	hg19_knownGene	exon	41291833	41292300	.	+	.	gene_id "XLOC_046809"; transcript_id "5_00126877"; exon_number "4"; gene_name "uc002idg.2"; oId "uc002idg.2"; nearest_ref "uc002idg.2"; class_code "="; tss_id "TSS42431";
chr17	hg19_knownGene	exon	41296745	41297123	.	+	.	gene_id "XLOC_046809"; transcript_id "5_00126877"; exon_number "5"; gene_name "uc002idg.2"; oId "uc002idg.2"; nearest_ref "uc002idg.2"; class_code "="; tss_id "TSS42431";
chr17	Cufflinks	exon	41277600	41277787	.	+	.	gene_id "XLOC_046809"; transcript_id "5_00132329"; exon_number "1"; gene_name "uc002idh.2"; oId "upf3.9562.5"; nearest_ref "uc002idh.2"; class_code "j"; tss_id "TSS42431";
chr17	Cufflinks	exon	41283225	41283287	.	+	.	gene_id "XLOC_046809"; transcript_id "5_00132329"; exon_number "2"; gene_name "uc002idh.2"; oId "upf3.9562.5"; nearest_ref "uc002idh.2"; class_code "j"; tss_id "TSS42431";
chr17	Cufflinks	exon	41284616	41284740	.	+	.	gene_id "XLOC_046809"; transcript_id "5_00132329"; exon_number "3"; gene_name "uc002idh.2"; oId "upf3.9562.5"; nearest_ref "uc002idh.2"; class_code "j"; tss_id "TSS42431";
chr17	Cufflinks	exon	41284973	41285154	.	+	.	gene_id "XLOC_046809"; transcript_id "5_00132329"; exon_number "4"; gene_name "uc002idh.2"; oId "upf3.9562.5"; nearest_ref "uc002idh.2"; class_code "j"; tss_id "TSS42431";
chr17	Cufflinks	exon	41290674	41290939	.	+	.	gene_id "XLOC_046809"; transcript_id "5_00132329"; exon_number "5"; gene_name "uc002idh.2"; oId "upf3.9562.5"; nearest_ref "uc002idh.2"; class_code "j"; tss_id "TSS42431";
chr17	Cufflinks	exon	41291833	41292300	.	+	.	gene_id "XLOC_046809"; transcript_id "5_00132329"; exon_number "6"; gene_name "uc002idh.2"; oId "upf3.9562.5"; nearest_ref "uc002idh.2"; class_code "j"; tss_id "TSS42431";
chr17	Cufflinks	exon	41296745	41297169	.	+	.	gene_id "XLOC_046809"; transcript_id "5_00132329"; exon_number "7"; gene_name "uc002idh.2"; oId "upf3.9562.5"; nearest_ref "uc002idh.2"; class_code "j"; tss_id "TSS42431";
chr17	hg19_knownGene	exon	41277600	41277787	.	+	.	gene_id "XLOC_046809"; transcript_id "5_00126878"; exon_number "1"; gene_name "uc002idh.2"; oId "uc002idh.2"; nearest_ref "uc002idh.2"; class_code "="; tss_id "TSS42431";
chr17	hg19_knownGene	exon	41283225	41283287	.	+	.	gene_id "XLOC_046809"; transcript_id "5_00126878"; exon_number "2"; gene_name "uc002idh.2"; oId "uc002idh.2"; nearest_ref "uc002idh.2"; class_code "="; tss_id "TSS42431";
chr17	hg19_knownGene	exon	41284616	41284740	.	+	.	gene_id "XLOC_046809"; transcript_id "5_00126878"; exon_number "3"; gene_name "uc002idh.2"; oId "uc002idh.2"; nearest_ref "uc002idh.2"; class_code "="; tss_id "TSS42431";
chr17	hg19_knownGene	exon	41284973	41285154	.	+	.	gene_id "XLOC_046809"; transcript_id "5_00126878"; exon_number "4"; gene_name "uc002idh.2"; oId "uc002idh.2"; nearest_ref "uc002idh.2"; class_code "="; tss_id "TSS42431";
chr17	hg19_knownGene	exon	41290173	41290377	.	+	.	gene_id "XLOC_046809"; transcript_id "5_00126878"; exon_number "5"; gene_name "uc002idh.2"; oId "uc002idh.2"; nearest_ref "uc002idh.2"; class_code "="; tss_id "TSS42431";
chr17	hg19_knownGene	exon	41290674	41290939	.	+	.	gene_id "XLOC_046809"; transcript_id "5_00126878"; exon_number "6"; gene_name "uc002idh.2"; oId "uc002idh.2"; nearest_ref "uc002idh.2"; class_code "="; tss_id "TSS42431";
chr17	hg19_knownGene	exon	41294474	41294593	.	+	.	gene_id "XLOC_046809"; transcript_id "5_00126878"; exon_number "7"; gene_name "uc002idh.2"; oId "uc002idh.2"; nearest_ref "uc002idh.2"; class_code "="; tss_id "TSS42431";
chr17	hg19_knownGene	exon	41305619	41305687	.	+	.	gene_id "XLOC_046809"; transcript_id "5_00126878"; exon_number "8"; gene_name "uc002idh.2"; oId "uc002idh.2"; nearest_ref "uc002idh.2"; class_code "="; tss_id "TSS42431";
chr17	Cufflinks	exon	41292561	41293436	.	+	.	gene_id "XLOC_046809"; transcript_id "5_00132331"; exon_number "1"; gene_name "uc002idh.2"; oId "upf3.9566.1"; nearest_ref "uc002idh.2"; class_code "i";
chr17	Cufflinks	exon	41285157	41288203	.	+	.	gene_id "XLOC_046810"; transcript_id "5_00126879"; exon_number "1"; gene_name "uc002idh.2"; oId "upf3.9563.1"; nearest_ref "uc002idh.2"; class_code "i";
chr17	Cufflinks	exon	41288190	41288539	.	+	.	gene_id "XLOC_046810"; transcript_id "5_00126880"; exon_number "1"; gene_name "uc002idh.2"; oId "SC3.9615.1"; nearest_ref "uc002idh.2"; class_code "i";
chr17	Cufflinks	exon	41288680	41289199	.	+	.	gene_id "XLOC_046811"; transcript_id "5_00126881"; exon_number "1"; gene_name "uc002idh.2"; oId "SC4.13650.1"; nearest_ref "uc002idh.2"; class_code "i";
chr17	Cufflinks	exon	41294154	41294366	.	+	.	gene_id "XLOC_046812"; transcript_id "5_00130961"; exon_number "1"; gene_name "uc002idh.2"; oId "SC4.13651.1"; nearest_ref "uc002idh.2"; class_code "i";
chr17	Cufflinks	exon	41295197	41295988	.	+	.	gene_id "XLOC_046813"; transcript_id "5_00130962"; exon_number "1"; gene_name "uc002idh.2"; oId "upf1_r4.16391.1"; nearest_ref "uc002idh.2"; class_code "i";
chr17	Cufflinks	exon	41296202	41296702	.	+	.	gene_id "XLOC_046814"; transcript_id "5_00133396"; exon_number "1"; gene_name "uc002idh.2"; oId "upf1_r4.16392.1"; nearest_ref "uc002idh.2"; class_code "i";
chr17	Cufflinks	exon	41297612	41298575	.	+	.	gene_id "XLOC_046815"; transcript_id "5_00132332"; exon_number "1"; gene_name "uc002idh.2"; oId "upf3.9567.1"; nearest_ref "uc002idh.2"; class_code "i";
chr17	Cufflinks	exon	41298336	41299060	.	+	.	gene_id "XLOC_046815"; transcript_id "5_00130963"; exon_number "1"; gene_name "uc002idh.2"; oId "upf1_r4.16393.1"; nearest_ref "uc002idh.2"; class_code "i";
chr17	Cufflinks	exon	41299446	41300191	.	+	.	gene_id "XLOC_046816"; transcript_id "5_00130964"; exon_number "1"; gene_name "uc002idh.2"; oId "SC4.13654.1"; nearest_ref "uc002idh.2"; class_code "i";
chr17	Cufflinks	exon	41301469	41302024	.	+	.	gene_id "XLOC_046817"; transcript_id "5_00130965"; exon_number "1"; gene_name "uc002idh.2"; oId "SC4.13655.1"; nearest_ref "uc002idh.2"; class_code "i";
chr17	Cufflinks	exon	41302089	41303021	.	+	.	gene_id "XLOC_046817"; transcript_id "5_00132334"; exon_number "1"; gene_name "uc002idh.2"; oId "upf3.9570.1"; nearest_ref "uc002idh.2"; class_code "i";
chr17	Cufflinks	exon	41302964	41303226	.	+	.	gene_id "XLOC_046817"; transcript_id "5_00133397"; exon_number "1"; gene_name "uc002idh.2"; oId "upf1_r4.16395.1"; nearest_ref "uc002idh.2"; class_code "i";
chr17	Cufflinks	exon	41303475	41304449	.	+	.	gene_id "XLOC_046818"; transcript_id "5_00133398"; exon_number "1"; gene_name "uc002idh.2"; oId "upf1_r4.16396.1"; nearest_ref "uc002idh.2"; class_code "i";
chr17	Cufflinks	exon	41322242	41322960	.	+	.	gene_id "XLOC_046819"; transcript_id "5_00126884"; exon_number "1"; gene_name "uc010diz.2"; oId "uc010diz.2_ext"; nearest_ref "uc010diz.2"; class_code "="; tss_id "TSS42432"; p_id "P42142";
chr17	Cufflinks	exon	41327808	41327918	.	+	.	gene_id "XLOC_046819"; transcript_id "5_00126884"; exon_number "2"; gene_name "uc010diz.2"; oId "uc010diz.2_ext"; nearest_ref "uc010diz.2"; class_code "="; tss_id "TSS42432"; p_id "P42142";
chr17	Cufflinks	exon	41329953	41330015	.	+	.	gene_id "XLOC_046819"; transcript_id "5_00126884"; exon_number "3"; gene_name "uc010diz.2"; oId "uc010diz.2_ext"; nearest_ref "uc010diz.2"; class_code "="; tss_id "TSS42432"; p_id "P42142";
chr17	Cufflinks	exon	41331411	41331429	.	+	.	gene_id "XLOC_046819"; transcript_id "5_00126884"; exon_number "4"; gene_name "uc010diz.2"; oId "uc010diz.2_ext"; nearest_ref "uc010diz.2"; class_code "="; tss_id "TSS42432"; p_id "P42142";
chr17	Cufflinks	exon	41332812	41332834	.	+	.	gene_id "XLOC_046819"; transcript_id "5_00126884"; exon_number "5"; gene_name "uc010diz.2"; oId "uc010diz.2_ext"; nearest_ref "uc010diz.2"; class_code "="; tss_id "TSS42432"; p_id "P42142";
chr17	Cufflinks	exon	41338267	41338461	.	+	.	gene_id "XLOC_046819"; transcript_id "5_00126884"; exon_number "6"; gene_name "uc010diz.2"; oId "uc010diz.2_ext"; nearest_ref "uc010diz.2"; class_code "="; tss_id "TSS42432"; p_id "P42142";
chr17	Cufflinks	exon	41341059	41341136	.	+	.	gene_id "XLOC_046819"; transcript_id "5_00126884"; exon_number "7"; gene_name "uc010diz.2"; oId "uc010diz.2_ext"; nearest_ref "uc010diz.2"; class_code "="; tss_id "TSS42432"; p_id "P42142";
chr17	Cufflinks	exon	41341605	41341819	.	+	.	gene_id "XLOC_046819"; transcript_id "5_00126884"; exon_number "8"; gene_name "uc010diz.2"; oId "uc010diz.2_ext"; nearest_ref "uc010diz.2"; class_code "="; tss_id "TSS42432"; p_id "P42142";
chr17	Cufflinks	exon	41342626	41342793	.	+	.	gene_id "XLOC_046819"; transcript_id "5_00126884"; exon_number "9"; gene_name "uc010diz.2"; oId "uc010diz.2_ext"; nearest_ref "uc010diz.2"; class_code "="; tss_id "TSS42432"; p_id "P42142";
chr17	Cufflinks	exon	41343389	41343598	.	+	.	gene_id "XLOC_046819"; transcript_id "5_00126884"; exon_number "10"; gene_name "uc010diz.2"; oId "uc010diz.2_ext"; nearest_ref "uc010diz.2"; class_code "="; tss_id "TSS42432"; p_id "P42142";
chr17	Cufflinks	exon	41345111	41345270	.	+	.	gene_id "XLOC_046819"; transcript_id "5_00126884"; exon_number "11"; gene_name "uc010diz.2"; oId "uc010diz.2_ext"; nearest_ref "uc010diz.2"; class_code "="; tss_id "TSS42432"; p_id "P42142";
chr17	Cufflinks	exon	41345365	41345655	.	+	.	gene_id "XLOC_046819"; transcript_id "5_00126884"; exon_number "12"; gene_name "uc010diz.2"; oId "uc010diz.2_ext"; nearest_ref "uc010diz.2"; class_code "="; tss_id "TSS42432"; p_id "P42142";
chr17	Cufflinks	exon	41346367	41346516	.	+	.	gene_id "XLOC_046819"; transcript_id "5_00126884"; exon_number "13"; gene_name "uc010diz.2"; oId "uc010diz.2_ext"; nearest_ref "uc010diz.2"; class_code "="; tss_id "TSS42432"; p_id "P42142";
chr17	Cufflinks	exon	41346981	41347056	.	+	.	gene_id "XLOC_046819"; transcript_id "5_00126884"; exon_number "14"; gene_name "uc010diz.2"; oId "uc010diz.2_ext"; nearest_ref "uc010diz.2"; class_code "="; tss_id "TSS42432"; p_id "P42142";
chr17	Cufflinks	exon	41348498	41348608	.	+	.	gene_id "XLOC_046819"; transcript_id "5_00126884"; exon_number "15"; gene_name "uc010diz.2"; oId "uc010diz.2_ext"; nearest_ref "uc010diz.2"; class_code "="; tss_id "TSS42432"; p_id "P42142";
chr17	Cufflinks	exon	41348959	41349123	.	+	.	gene_id "XLOC_046819"; transcript_id "5_00126884"; exon_number "16"; gene_name "uc010diz.2"; oId "uc010diz.2_ext"; nearest_ref "uc010diz.2"; class_code "="; tss_id "TSS42432"; p_id "P42142";
chr17	Cufflinks	exon	41352184	41352625	.	+	.	gene_id "XLOC_046819"; transcript_id "5_00126884"; exon_number "17"; gene_name "uc010diz.2"; oId "uc010diz.2_ext"; nearest_ref "uc010diz.2"; class_code "="; tss_id "TSS42432"; p_id "P42142";
chr17	Cufflinks	exon	41353703	41353797	.	+	.	gene_id "XLOC_046819"; transcript_id "5_00126884"; exon_number "18"; gene_name "uc010diz.2"; oId "uc010diz.2_ext"; nearest_ref "uc010diz.2"; class_code "="; tss_id "TSS42432"; p_id "P42142";
chr17	Cufflinks	exon	41354672	41354729	.	+	.	gene_id "XLOC_046819"; transcript_id "5_00126884"; exon_number "19"; gene_name "uc010diz.2"; oId "uc010diz.2_ext"; nearest_ref "uc010diz.2"; class_code "="; tss_id "TSS42432"; p_id "P42142";
chr17	Cufflinks	exon	41355698	41355803	.	+	.	gene_id "XLOC_046819"; transcript_id "5_00126884"; exon_number "20"; gene_name "uc010diz.2"; oId "uc010diz.2_ext"; nearest_ref "uc010diz.2"; class_code "="; tss_id "TSS42432"; p_id "P42142";
chr17	Cufflinks	exon	41361920	41363706	.	+	.	gene_id "XLOC_046819"; transcript_id "5_00126884"; exon_number "21"; gene_name "uc010diz.2"; oId "uc010diz.2_ext"; nearest_ref "uc010diz.2"; class_code "="; tss_id "TSS42432"; p_id "P42142";
chr17	Cufflinks	exon	41322242	41322628	.	+	.	gene_id "XLOC_046819"; transcript_id "5_00126883"; exon_number "1"; gene_name "uc010czd.2"; oId "uc010czd.2_ext"; nearest_ref "uc010czd.2"; class_code "="; tss_id "TSS42432"; p_id "P42142";
chr17	Cufflinks	exon	41327808	41327918	.	+	.	gene_id "XLOC_046819"; transcript_id "5_00126883"; exon_number "2"; gene_name "uc010czd.2"; oId "uc010czd.2_ext"; nearest_ref "uc010czd.2"; class_code "="; tss_id "TSS42432"; p_id "P42142";
chr17	Cufflinks	exon	41329953	41330015	.	+	.	gene_id "XLOC_046819"; transcript_id "5_00126883"; exon_number "3"; gene_name "uc010czd.2"; oId "uc010czd.2_ext"; nearest_ref "uc010czd.2"; class_code "="; tss_id "TSS42432"; p_id "P42142";
chr17	Cufflinks	exon	41331411	41331429	.	+	.	gene_id "XLOC_046819"; transcript_id "5_00126883"; exon_number "4"; gene_name "uc010czd.2"; oId "uc010czd.2_ext"; nearest_ref "uc010czd.2"; class_code "="; tss_id "TSS42432"; p_id "P42142";
chr17	Cufflinks	exon	41332812	41332834	.	+	.	gene_id "XLOC_046819"; transcript_id "5_00126883"; exon_number "5"; gene_name "uc010czd.2"; oId "uc010czd.2_ext"; nearest_ref "uc010czd.2"; class_code "="; tss_id "TSS42432"; p_id "P42142";
chr17	Cufflinks	exon	41338267	41338461	.	+	.	gene_id "XLOC_046819"; transcript_id "5_00126883"; exon_number "6"; gene_name "uc010czd.2"; oId "uc010czd.2_ext"; nearest_ref "uc010czd.2"; class_code "="; tss_id "TSS42432"; p_id "P42142";
chr17	Cufflinks	exon	41341059	41341136	.	+	.	gene_id "XLOC_046819"; transcript_id "5_00126883"; exon_number "7"; gene_name "uc010czd.2"; oId "uc010czd.2_ext"; nearest_ref "uc010czd.2"; class_code "="; tss_id "TSS42432"; p_id "P42142";
chr17	Cufflinks	exon	41341605	41341819	.	+	.	gene_id "XLOC_046819"; transcript_id "5_00126883"; exon_number "8"; gene_name "uc010czd.2"; oId "uc010czd.2_ext"; nearest_ref "uc010czd.2"; class_code "="; tss_id "TSS42432"; p_id "P42142";
chr17	Cufflinks	exon	41342626	41342793	.	+	.	gene_id "XLOC_046819"; transcript_id "5_00126883"; exon_number "9"; gene_name "uc010czd.2"; oId "uc010czd.2_ext"; nearest_ref "uc010czd.2"; class_code "="; tss_id "TSS42432"; p_id "P42142";
chr17	Cufflinks	exon	41343389	41343598	.	+	.	gene_id "XLOC_046819"; transcript_id "5_00126883"; exon_number "10"; gene_name "uc010czd.2"; oId "uc010czd.2_ext"; nearest_ref "uc010czd.2"; class_code "="; tss_id "TSS42432"; p_id "P42142";
chr17	Cufflinks	exon	41345111	41345270	.	+	.	gene_id "XLOC_046819"; transcript_id "5_00126883"; exon_number "11"; gene_name "uc010czd.2"; oId "uc010czd.2_ext"; nearest_ref "uc010czd.2"; class_code "="; tss_id "TSS42432"; p_id "P42142";
chr17	Cufflinks	exon	41345365	41345655	.	+	.	gene_id "XLOC_046819"; transcript_id "5_00126883"; exon_number "12"; gene_name "uc010czd.2"; oId "uc010czd.2_ext"; nearest_ref "uc010czd.2"; class_code "="; tss_id "TSS42432"; p_id "P42142";
chr17	Cufflinks	exon	41346367	41346516	.	+	.	gene_id "XLOC_046819"; transcript_id "5_00126883"; exon_number "13"; gene_name "uc010czd.2"; oId "uc010czd.2_ext"; nearest_ref "uc010czd.2"; class_code "="; tss_id "TSS42432"; p_id "P42142";
chr17	Cufflinks	exon	41346981	41347056	.	+	.	gene_id "XLOC_046819"; transcript_id "5_00126883"; exon_number "14"; gene_name "uc010czd.2"; oId "uc010czd.2_ext"; nearest_ref "uc010czd.2"; class_code "="; tss_id "TSS42432"; p_id "P42142";
chr17	Cufflinks	exon	41348498	41348608	.	+	.	gene_id "XLOC_046819"; transcript_id "5_00126883"; exon_number "15"; gene_name "uc010czd.2"; oId "uc010czd.2_ext"; nearest_ref "uc010czd.2"; class_code "="; tss_id "TSS42432"; p_id "P42142";
chr17	Cufflinks	exon	41348959	41349123	.	+	.	gene_id "XLOC_046819"; transcript_id "5_00126883"; exon_number "16"; gene_name "uc010czd.2"; oId "uc010czd.2_ext"; nearest_ref "uc010czd.2"; class_code "="; tss_id "TSS42432"; p_id "P42142";
chr17	Cufflinks	exon	41352184	41352625	.	+	.	gene_id "XLOC_046819"; transcript_id "5_00126883"; exon_number "17"; gene_name "uc010czd.2"; oId "uc010czd.2_ext"; nearest_ref "uc010czd.2"; class_code "="; tss_id "TSS42432"; p_id "P42142";
chr17	Cufflinks	exon	41353703	41353797	.	+	.	gene_id "XLOC_046819"; transcript_id "5_00126883"; exon_number "18"; gene_name "uc010czd.2"; oId "uc010czd.2_ext"; nearest_ref "uc010czd.2"; class_code "="; tss_id "TSS42432"; p_id "P42142";
chr17	Cufflinks	exon	41354672	41354729	.	+	.	gene_id "XLOC_046819"; transcript_id "5_00126883"; exon_number "19"; gene_name "uc010czd.2"; oId "uc010czd.2_ext"; nearest_ref "uc010czd.2"; class_code "="; tss_id "TSS42432"; p_id "P42142";
chr17	Cufflinks	exon	41355698	41355803	.	+	.	gene_id "XLOC_046819"; transcript_id "5_00126883"; exon_number "20"; gene_name "uc010czd.2"; oId "uc010czd.2_ext"; nearest_ref "uc010czd.2"; class_code "="; tss_id "TSS42432"; p_id "P42142";
chr17	Cufflinks	exon	41361920	41363706	.	+	.	gene_id "XLOC_046819"; transcript_id "5_00126883"; exon_number "21"; gene_name "uc010czd.2"; oId "uc010czd.2_ext"; nearest_ref "uc010czd.2"; class_code "="; tss_id "TSS42432"; p_id "P42142";
chr17	Cufflinks	exon	41323100	41323319	.	+	.	gene_id "XLOC_046819"; transcript_id "5_00126885"; exon_number "1"; gene_name "uc010whu.1"; oId "uc010whu.1_ext"; nearest_ref "uc010whu.1"; class_code "="; tss_id "TSS42434"; p_id "P42141";
chr17	Cufflinks	exon	41327808	41327918	.	+	.	gene_id "XLOC_046819"; transcript_id "5_00126885"; exon_number "2"; gene_name "uc010whu.1"; oId "uc010whu.1_ext"; nearest_ref "uc010whu.1"; class_code "="; tss_id "TSS42434"; p_id "P42141";
chr17	Cufflinks	exon	41329953	41330015	.	+	.	gene_id "XLOC_046819"; transcript_id "5_00126885"; exon_number "3"; gene_name "uc010whu.1"; oId "uc010whu.1_ext"; nearest_ref "uc010whu.1"; class_code "="; tss_id "TSS42434"; p_id "P42141";
chr17	Cufflinks	exon	41331411	41331429	.	+	.	gene_id "XLOC_046819"; transcript_id "5_00126885"; exon_number "4"; gene_name "uc010whu.1"; oId "uc010whu.1_ext"; nearest_ref "uc010whu.1"; class_code "="; tss_id "TSS42434"; p_id "P42141";
chr17	Cufflinks	exon	41332812	41332834	.	+	.	gene_id "XLOC_046819"; transcript_id "5_00126885"; exon_number "5"; gene_name "uc010whu.1"; oId "uc010whu.1_ext"; nearest_ref "uc010whu.1"; class_code "="; tss_id "TSS42434"; p_id "P42141";
chr17	Cufflinks	exon	41338267	41338461	.	+	.	gene_id "XLOC_046819"; transcript_id "5_00126885"; exon_number "6"; gene_name "uc010whu.1"; oId "uc010whu.1_ext"; nearest_ref "uc010whu.1"; class_code "="; tss_id "TSS42434"; p_id "P42141";
chr17	Cufflinks	exon	41341059	41341136	.	+	.	gene_id "XLOC_046819"; transcript_id "5_00126885"; exon_number "7"; gene_name "uc010whu.1"; oId "uc010whu.1_ext"; nearest_ref "uc010whu.1"; class_code "="; tss_id "TSS42434"; p_id "P42141";
chr17	Cufflinks	exon	41341605	41341819	.	+	.	gene_id "XLOC_046819"; transcript_id "5_00126885"; exon_number "8"; gene_name "uc010whu.1"; oId "uc010whu.1_ext"; nearest_ref "uc010whu.1"; class_code "="; tss_id "TSS42434"; p_id "P42141";
chr17	Cufflinks	exon	41342626	41342793	.	+	.	gene_id "XLOC_046819"; transcript_id "5_00126885"; exon_number "9"; gene_name "uc010whu.1"; oId "uc010whu.1_ext"; nearest_ref "uc010whu.1"; class_code "="; tss_id "TSS42434"; p_id "P42141";
chr17	Cufflinks	exon	41343389	41343598	.	+	.	gene_id "XLOC_046819"; transcript_id "5_00126885"; exon_number "10"; gene_name "uc010whu.1"; oId "uc010whu.1_ext"; nearest_ref "uc010whu.1"; class_code "="; tss_id "TSS42434"; p_id "P42141";
chr17	Cufflinks	exon	41345111	41345270	.	+	.	gene_id "XLOC_046819"; transcript_id "5_00126885"; exon_number "11"; gene_name "uc010whu.1"; oId "uc010whu.1_ext"; nearest_ref "uc010whu.1"; class_code "="; tss_id "TSS42434"; p_id "P42141";
chr17	Cufflinks	exon	41345365	41345655	.	+	.	gene_id "XLOC_046819"; transcript_id "5_00126885"; exon_number "12"; gene_name "uc010whu.1"; oId "uc010whu.1_ext"; nearest_ref "uc010whu.1"; class_code "="; tss_id "TSS42434"; p_id "P42141";
chr17	Cufflinks	exon	41346367	41346516	.	+	.	gene_id "XLOC_046819"; transcript_id "5_00126885"; exon_number "13"; gene_name "uc010whu.1"; oId "uc010whu.1_ext"; nearest_ref "uc010whu.1"; class_code "="; tss_id "TSS42434"; p_id "P42141";
chr17	Cufflinks	exon	41346981	41347056	.	+	.	gene_id "XLOC_046819"; transcript_id "5_00126885"; exon_number "14"; gene_name "uc010whu.1"; oId "uc010whu.1_ext"; nearest_ref "uc010whu.1"; class_code "="; tss_id "TSS42434"; p_id "P42141";
chr17	Cufflinks	exon	41348498	41348608	.	+	.	gene_id "XLOC_046819"; transcript_id "5_00126885"; exon_number "15"; gene_name "uc010whu.1"; oId "uc010whu.1_ext"; nearest_ref "uc010whu.1"; class_code "="; tss_id "TSS42434"; p_id "P42141";
chr17	Cufflinks	exon	41348959	41349123	.	+	.	gene_id "XLOC_046819"; transcript_id "5_00126885"; exon_number "16"; gene_name "uc010whu.1"; oId "uc010whu.1_ext"; nearest_ref "uc010whu.1"; class_code "="; tss_id "TSS42434"; p_id "P42141";
chr17	Cufflinks	exon	41352184	41352625	.	+	.	gene_id "XLOC_046819"; transcript_id "5_00126885"; exon_number "17"; gene_name "uc010whu.1"; oId "uc010whu.1_ext"; nearest_ref "uc010whu.1"; class_code "="; tss_id "TSS42434"; p_id "P42141";
chr17	Cufflinks	exon	41353703	41353797	.	+	.	gene_id "XLOC_046819"; transcript_id "5_00126885"; exon_number "18"; gene_name "uc010whu.1"; oId "uc010whu.1_ext"; nearest_ref "uc010whu.1"; class_code "="; tss_id "TSS42434"; p_id "P42141";
chr17	Cufflinks	exon	41354672	41354729	.	+	.	gene_id "XLOC_046819"; transcript_id "5_00126885"; exon_number "19"; gene_name "uc010whu.1"; oId "uc010whu.1_ext"; nearest_ref "uc010whu.1"; class_code "="; tss_id "TSS42434"; p_id "P42141";
chr17	Cufflinks	exon	41355698	41355803	.	+	.	gene_id "XLOC_046819"; transcript_id "5_00126885"; exon_number "20"; gene_name "uc010whu.1"; oId "uc010whu.1_ext"; nearest_ref "uc010whu.1"; class_code "="; tss_id "TSS42434"; p_id "P42141";
chr17	Cufflinks	exon	41361576	41361875	.	+	.	gene_id "XLOC_046819"; transcript_id "5_00126885"; exon_number "21"; gene_name "uc010whu.1"; oId "uc010whu.1_ext"; nearest_ref "uc010whu.1"; class_code "="; tss_id "TSS42434"; p_id "P42141";
chr17	Cufflinks	exon	41323100	41323319	.	+	.	gene_id "XLOC_046819"; transcript_id "5_00126888"; exon_number "1"; gene_name "uc010whw.1"; oId "uc010whw.1_ext"; nearest_ref "uc010whw.1"; class_code "="; tss_id "TSS42434"; p_id "P42140";
chr17	Cufflinks	exon	41327808	41327918	.	+	.	gene_id "XLOC_046819"; transcript_id "5_00126888"; exon_number "2"; gene_name "uc010whw.1"; oId "uc010whw.1_ext"; nearest_ref "uc010whw.1"; class_code "="; tss_id "TSS42434"; p_id "P42140";
chr17	Cufflinks	exon	41331411	41331429	.	+	.	gene_id "XLOC_046819"; transcript_id "5_00126888"; exon_number "3"; gene_name "uc010whw.1"; oId "uc010whw.1_ext"; nearest_ref "uc010whw.1"; class_code "="; tss_id "TSS42434"; p_id "P42140";
chr17	Cufflinks	exon	41332812	41332834	.	+	.	gene_id "XLOC_046819"; transcript_id "5_00126888"; exon_number "4"; gene_name "uc010whw.1"; oId "uc010whw.1_ext"; nearest_ref "uc010whw.1"; class_code "="; tss_id "TSS42434"; p_id "P42140";
chr17	Cufflinks	exon	41338267	41338461	.	+	.	gene_id "XLOC_046819"; transcript_id "5_00126888"; exon_number "5"; gene_name "uc010whw.1"; oId "uc010whw.1_ext"; nearest_ref "uc010whw.1"; class_code "="; tss_id "TSS42434"; p_id "P42140";
chr17	Cufflinks	exon	41341059	41341136	.	+	.	gene_id "XLOC_046819"; transcript_id "5_00126888"; exon_number "6"; gene_name "uc010whw.1"; oId "uc010whw.1_ext"; nearest_ref "uc010whw.1"; class_code "="; tss_id "TSS42434"; p_id "P42140";
chr17	Cufflinks	exon	41341605	41341819	.	+	.	gene_id "XLOC_046819"; transcript_id "5_00126888"; exon_number "7"; gene_name "uc010whw.1"; oId "uc010whw.1_ext"; nearest_ref "uc010whw.1"; class_code "="; tss_id "TSS42434"; p_id "P42140";
chr17	Cufflinks	exon	41342626	41342793	.	+	.	gene_id "XLOC_046819"; transcript_id "5_00126888"; exon_number "8"; gene_name "uc010whw.1"; oId "uc010whw.1_ext"; nearest_ref "uc010whw.1"; class_code "="; tss_id "TSS42434"; p_id "P42140";
chr17	Cufflinks	exon	41343389	41343598	.	+	.	gene_id "XLOC_046819"; transcript_id "5_00126888"; exon_number "9"; gene_name "uc010whw.1"; oId "uc010whw.1_ext"; nearest_ref "uc010whw.1"; class_code "="; tss_id "TSS42434"; p_id "P42140";
chr17	Cufflinks	exon	41345111	41345270	.	+	.	gene_id "XLOC_046819"; transcript_id "5_00126888"; exon_number "10"; gene_name "uc010whw.1"; oId "uc010whw.1_ext"; nearest_ref "uc010whw.1"; class_code "="; tss_id "TSS42434"; p_id "P42140";
chr17	Cufflinks	exon	41345365	41345655	.	+	.	gene_id "XLOC_046819"; transcript_id "5_00126888"; exon_number "11"; gene_name "uc010whw.1"; oId "uc010whw.1_ext"; nearest_ref "uc010whw.1"; class_code "="; tss_id "TSS42434"; p_id "P42140";
chr17	Cufflinks	exon	41346367	41346516	.	+	.	gene_id "XLOC_046819"; transcript_id "5_00126888"; exon_number "12"; gene_name "uc010whw.1"; oId "uc010whw.1_ext"; nearest_ref "uc010whw.1"; class_code "="; tss_id "TSS42434"; p_id "P42140";
chr17	Cufflinks	exon	41346981	41347056	.	+	.	gene_id "XLOC_046819"; transcript_id "5_00126888"; exon_number "13"; gene_name "uc010whw.1"; oId "uc010whw.1_ext"; nearest_ref "uc010whw.1"; class_code "="; tss_id "TSS42434"; p_id "P42140";
chr17	Cufflinks	exon	41348498	41348608	.	+	.	gene_id "XLOC_046819"; transcript_id "5_00126888"; exon_number "14"; gene_name "uc010whw.1"; oId "uc010whw.1_ext"; nearest_ref "uc010whw.1"; class_code "="; tss_id "TSS42434"; p_id "P42140";
chr17	Cufflinks	exon	41348959	41349123	.	+	.	gene_id "XLOC_046819"; transcript_id "5_00126888"; exon_number "15"; gene_name "uc010whw.1"; oId "uc010whw.1_ext"; nearest_ref "uc010whw.1"; class_code "="; tss_id "TSS42434"; p_id "P42140";
chr17	Cufflinks	exon	41352184	41352625	.	+	.	gene_id "XLOC_046819"; transcript_id "5_00126888"; exon_number "16"; gene_name "uc010whw.1"; oId "uc010whw.1_ext"; nearest_ref "uc010whw.1"; class_code "="; tss_id "TSS42434"; p_id "P42140";
chr17	Cufflinks	exon	41353703	41353797	.	+	.	gene_id "XLOC_046819"; transcript_id "5_00126888"; exon_number "17"; gene_name "uc010whw.1"; oId "uc010whw.1_ext"; nearest_ref "uc010whw.1"; class_code "="; tss_id "TSS42434"; p_id "P42140";
chr17	Cufflinks	exon	41361920	41363706	.	+	.	gene_id "XLOC_046819"; transcript_id "5_00126888"; exon_number "18"; gene_name "uc010whw.1"; oId "uc010whw.1_ext"; nearest_ref "uc010whw.1"; class_code "="; tss_id "TSS42434"; p_id "P42140";
chr17	Cufflinks	exon	41323100	41323319	.	+	.	gene_id "XLOC_046819"; transcript_id "5_00126887"; exon_number "1"; gene_name "uc010whv.1"; oId "uc010whv.1_ext"; nearest_ref "uc010whv.1"; class_code "="; tss_id "TSS42434"; p_id "P42142";
chr17	Cufflinks	exon	41327808	41327918	.	+	.	gene_id "XLOC_046819"; transcript_id "5_00126887"; exon_number "2"; gene_name "uc010whv.1"; oId "uc010whv.1_ext"; nearest_ref "uc010whv.1"; class_code "="; tss_id "TSS42434"; p_id "P42142";
chr17	Cufflinks	exon	41329953	41330015	.	+	.	gene_id "XLOC_046819"; transcript_id "5_00126887"; exon_number "3"; gene_name "uc010whv.1"; oId "uc010whv.1_ext"; nearest_ref "uc010whv.1"; class_code "="; tss_id "TSS42434"; p_id "P42142";
chr17	Cufflinks	exon	41331411	41331429	.	+	.	gene_id "XLOC_046819"; transcript_id "5_00126887"; exon_number "4"; gene_name "uc010whv.1"; oId "uc010whv.1_ext"; nearest_ref "uc010whv.1"; class_code "="; tss_id "TSS42434"; p_id "P42142";
chr17	Cufflinks	exon	41332812	41332834	.	+	.	gene_id "XLOC_046819"; transcript_id "5_00126887"; exon_number "5"; gene_name "uc010whv.1"; oId "uc010whv.1_ext"; nearest_ref "uc010whv.1"; class_code "="; tss_id "TSS42434"; p_id "P42142";
chr17	Cufflinks	exon	41338267	41338461	.	+	.	gene_id "XLOC_046819"; transcript_id "5_00126887"; exon_number "6"; gene_name "uc010whv.1"; oId "uc010whv.1_ext"; nearest_ref "uc010whv.1"; class_code "="; tss_id "TSS42434"; p_id "P42142";
chr17	Cufflinks	exon	41341059	41341136	.	+	.	gene_id "XLOC_046819"; transcript_id "5_00126887"; exon_number "7"; gene_name "uc010whv.1"; oId "uc010whv.1_ext"; nearest_ref "uc010whv.1"; class_code "="; tss_id "TSS42434"; p_id "P42142";
chr17	Cufflinks	exon	41341605	41341819	.	+	.	gene_id "XLOC_046819"; transcript_id "5_00126887"; exon_number "8"; gene_name "uc010whv.1"; oId "uc010whv.1_ext"; nearest_ref "uc010whv.1"; class_code "="; tss_id "TSS42434"; p_id "P42142";
chr17	Cufflinks	exon	41342626	41342793	.	+	.	gene_id "XLOC_046819"; transcript_id "5_00126887"; exon_number "9"; gene_name "uc010whv.1"; oId "uc010whv.1_ext"; nearest_ref "uc010whv.1"; class_code "="; tss_id "TSS42434"; p_id "P42142";
chr17	Cufflinks	exon	41343389	41343598	.	+	.	gene_id "XLOC_046819"; transcript_id "5_00126887"; exon_number "10"; gene_name "uc010whv.1"; oId "uc010whv.1_ext"; nearest_ref "uc010whv.1"; class_code "="; tss_id "TSS42434"; p_id "P42142";
chr17	Cufflinks	exon	41345111	41345270	.	+	.	gene_id "XLOC_046819"; transcript_id "5_00126887"; exon_number "11"; gene_name "uc010whv.1"; oId "uc010whv.1_ext"; nearest_ref "uc010whv.1"; class_code "="; tss_id "TSS42434"; p_id "P42142";
chr17	Cufflinks	exon	41345365	41345655	.	+	.	gene_id "XLOC_046819"; transcript_id "5_00126887"; exon_number "12"; gene_name "uc010whv.1"; oId "uc010whv.1_ext"; nearest_ref "uc010whv.1"; class_code "="; tss_id "TSS42434"; p_id "P42142";
chr17	Cufflinks	exon	41346367	41346516	.	+	.	gene_id "XLOC_046819"; transcript_id "5_00126887"; exon_number "13"; gene_name "uc010whv.1"; oId "uc010whv.1_ext"; nearest_ref "uc010whv.1"; class_code "="; tss_id "TSS42434"; p_id "P42142";
chr17	Cufflinks	exon	41346981	41347056	.	+	.	gene_id "XLOC_046819"; transcript_id "5_00126887"; exon_number "14"; gene_name "uc010whv.1"; oId "uc010whv.1_ext"; nearest_ref "uc010whv.1"; class_code "="; tss_id "TSS42434"; p_id "P42142";
chr17	Cufflinks	exon	41348498	41348608	.	+	.	gene_id "XLOC_046819"; transcript_id "5_00126887"; exon_number "15"; gene_name "uc010whv.1"; oId "uc010whv.1_ext"; nearest_ref "uc010whv.1"; class_code "="; tss_id "TSS42434"; p_id "P42142";
chr17	Cufflinks	exon	41348959	41349123	.	+	.	gene_id "XLOC_046819"; transcript_id "5_00126887"; exon_number "16"; gene_name "uc010whv.1"; oId "uc010whv.1_ext"; nearest_ref "uc010whv.1"; class_code "="; tss_id "TSS42434"; p_id "P42142";
chr17	Cufflinks	exon	41352184	41352625	.	+	.	gene_id "XLOC_046819"; transcript_id "5_00126887"; exon_number "17"; gene_name "uc010whv.1"; oId "uc010whv.1_ext"; nearest_ref "uc010whv.1"; class_code "="; tss_id "TSS42434"; p_id "P42142";
chr17	Cufflinks	exon	41353703	41353797	.	+	.	gene_id "XLOC_046819"; transcript_id "5_00126887"; exon_number "18"; gene_name "uc010whv.1"; oId "uc010whv.1_ext"; nearest_ref "uc010whv.1"; class_code "="; tss_id "TSS42434"; p_id "P42142";
chr17	Cufflinks	exon	41354672	41354729	.	+	.	gene_id "XLOC_046819"; transcript_id "5_00126887"; exon_number "19"; gene_name "uc010whv.1"; oId "uc010whv.1_ext"; nearest_ref "uc010whv.1"; class_code "="; tss_id "TSS42434"; p_id "P42142";
chr17	Cufflinks	exon	41355698	41355803	.	+	.	gene_id "XLOC_046819"; transcript_id "5_00126887"; exon_number "20"; gene_name "uc010whv.1"; oId "uc010whv.1_ext"; nearest_ref "uc010whv.1"; class_code "="; tss_id "TSS42434"; p_id "P42142";
chr17	Cufflinks	exon	41361920	41363706	.	+	.	gene_id "XLOC_046819"; transcript_id "5_00126887"; exon_number "21"; gene_name "uc010whv.1"; oId "uc010whv.1_ext"; nearest_ref "uc010whv.1"; class_code "="; tss_id "TSS42434"; p_id "P42142";
chr17	Cufflinks	exon	41323131	41323319	.	+	.	gene_id "XLOC_046819"; transcript_id "5_00126886"; exon_number "1"; gene_name "uc010whx.1"; oId "SC3.9622.4"; nearest_ref "uc010whx.1"; class_code "j"; tss_id "TSS42434";
chr17	Cufflinks	exon	41327808	41327918	.	+	.	gene_id "XLOC_046819"; transcript_id "5_00126886"; exon_number "2"; gene_name "uc010whx.1"; oId "SC3.9622.4"; nearest_ref "uc010whx.1"; class_code "j"; tss_id "TSS42434";
chr17	Cufflinks	exon	41331411	41331429	.	+	.	gene_id "XLOC_046819"; transcript_id "5_00126886"; exon_number "3"; gene_name "uc010whx.1"; oId "SC3.9622.4"; nearest_ref "uc010whx.1"; class_code "j"; tss_id "TSS42434";
chr17	Cufflinks	exon	41332812	41332834	.	+	.	gene_id "XLOC_046819"; transcript_id "5_00126886"; exon_number "4"; gene_name "uc010whx.1"; oId "SC3.9622.4"; nearest_ref "uc010whx.1"; class_code "j"; tss_id "TSS42434";
chr17	Cufflinks	exon	41338267	41338461	.	+	.	gene_id "XLOC_046819"; transcript_id "5_00126886"; exon_number "5"; gene_name "uc010whx.1"; oId "SC3.9622.4"; nearest_ref "uc010whx.1"; class_code "j"; tss_id "TSS42434";
chr17	Cufflinks	exon	41341059	41341136	.	+	.	gene_id "XLOC_046819"; transcript_id "5_00126886"; exon_number "6"; gene_name "uc010whx.1"; oId "SC3.9622.4"; nearest_ref "uc010whx.1"; class_code "j"; tss_id "TSS42434";
chr17	Cufflinks	exon	41341605	41341819	.	+	.	gene_id "XLOC_046819"; transcript_id "5_00126886"; exon_number "7"; gene_name "uc010whx.1"; oId "SC3.9622.4"; nearest_ref "uc010whx.1"; class_code "j"; tss_id "TSS42434";
chr17	Cufflinks	exon	41342626	41342793	.	+	.	gene_id "XLOC_046819"; transcript_id "5_00126886"; exon_number "8"; gene_name "uc010whx.1"; oId "SC3.9622.4"; nearest_ref "uc010whx.1"; class_code "j"; tss_id "TSS42434";
chr17	Cufflinks	exon	41343389	41343598	.	+	.	gene_id "XLOC_046819"; transcript_id "5_00126886"; exon_number "9"; gene_name "uc010whx.1"; oId "SC3.9622.4"; nearest_ref "uc010whx.1"; class_code "j"; tss_id "TSS42434";
chr17	Cufflinks	exon	41345111	41345270	.	+	.	gene_id "XLOC_046819"; transcript_id "5_00126886"; exon_number "10"; gene_name "uc010whx.1"; oId "SC3.9622.4"; nearest_ref "uc010whx.1"; class_code "j"; tss_id "TSS42434";
chr17	Cufflinks	exon	41345365	41345655	.	+	.	gene_id "XLOC_046819"; transcript_id "5_00126886"; exon_number "11"; gene_name "uc010whx.1"; oId "SC3.9622.4"; nearest_ref "uc010whx.1"; class_code "j"; tss_id "TSS42434";
chr17	Cufflinks	exon	41346367	41346516	.	+	.	gene_id "XLOC_046819"; transcript_id "5_00126886"; exon_number "12"; gene_name "uc010whx.1"; oId "SC3.9622.4"; nearest_ref "uc010whx.1"; class_code "j"; tss_id "TSS42434";
chr17	Cufflinks	exon	41346981	41347056	.	+	.	gene_id "XLOC_046819"; transcript_id "5_00126886"; exon_number "13"; gene_name "uc010whx.1"; oId "SC3.9622.4"; nearest_ref "uc010whx.1"; class_code "j"; tss_id "TSS42434";
chr17	Cufflinks	exon	41348498	41348608	.	+	.	gene_id "XLOC_046819"; transcript_id "5_00126886"; exon_number "14"; gene_name "uc010whx.1"; oId "SC3.9622.4"; nearest_ref "uc010whx.1"; class_code "j"; tss_id "TSS42434";
chr17	Cufflinks	exon	41348959	41349123	.	+	.	gene_id "XLOC_046819"; transcript_id "5_00126886"; exon_number "15"; gene_name "uc010whx.1"; oId "SC3.9622.4"; nearest_ref "uc010whx.1"; class_code "j"; tss_id "TSS42434";
chr17	Cufflinks	exon	41352184	41352625	.	+	.	gene_id "XLOC_046819"; transcript_id "5_00126886"; exon_number "16"; gene_name "uc010whx.1"; oId "SC3.9622.4"; nearest_ref "uc010whx.1"; class_code "j"; tss_id "TSS42434";
chr17	Cufflinks	exon	41353703	41353797	.	+	.	gene_id "XLOC_046819"; transcript_id "5_00126886"; exon_number "17"; gene_name "uc010whx.1"; oId "SC3.9622.4"; nearest_ref "uc010whx.1"; class_code "j"; tss_id "TSS42434";
chr17	Cufflinks	exon	41354672	41354729	.	+	.	gene_id "XLOC_046819"; transcript_id "5_00126886"; exon_number "18"; gene_name "uc010whx.1"; oId "SC3.9622.4"; nearest_ref "uc010whx.1"; class_code "j"; tss_id "TSS42434";
chr17	Cufflinks	exon	41355698	41355803	.	+	.	gene_id "XLOC_046819"; transcript_id "5_00126886"; exon_number "19"; gene_name "uc010whx.1"; oId "SC3.9622.4"; nearest_ref "uc010whx.1"; class_code "j"; tss_id "TSS42434";
chr17	Cufflinks	exon	41361920	41362077	.	+	.	gene_id "XLOC_046819"; transcript_id "5_00126886"; exon_number "20"; gene_name "uc010whx.1"; oId "SC3.9622.4"; nearest_ref "uc010whx.1"; class_code "j"; tss_id "TSS42434";
chr17	hg19_knownGene	exon	41341931	41342793	.	+	.	gene_id "XLOC_046819"; transcript_id "5_00126889"; exon_number "1"; gene_name "uc010whx.1"; oId "uc010whx.1"; nearest_ref "uc010whx.1"; class_code "="; tss_id "TSS42435"; p_id "P42139";
chr17	hg19_knownGene	exon	41343389	41343598	.	+	.	gene_id "XLOC_046819"; transcript_id "5_00126889"; exon_number "2"; gene_name "uc010whx.1"; oId "uc010whx.1"; nearest_ref "uc010whx.1"; class_code "="; tss_id "TSS42435"; p_id "P42139";
chr17	hg19_knownGene	exon	41345111	41345270	.	+	.	gene_id "XLOC_046819"; transcript_id "5_00126889"; exon_number "3"; gene_name "uc010whx.1"; oId "uc010whx.1"; nearest_ref "uc010whx.1"; class_code "="; tss_id "TSS42435"; p_id "P42139";
chr17	hg19_knownGene	exon	41345365	41345655	.	+	.	gene_id "XLOC_046819"; transcript_id "5_00126889"; exon_number "4"; gene_name "uc010whx.1"; oId "uc010whx.1"; nearest_ref "uc010whx.1"; class_code "="; tss_id "TSS42435"; p_id "P42139";
chr17	hg19_knownGene	exon	41346367	41348137	.	+	.	gene_id "XLOC_046819"; transcript_id "5_00126889"; exon_number "5"; gene_name "uc010whx.1"; oId "uc010whx.1"; nearest_ref "uc010whx.1"; class_code "="; tss_id "TSS42435"; p_id "P42139";
chr17	hg19_knownGene	exon	41363894	41363941	.	+	.	gene_id "XLOC_046820"; transcript_id "5_00126892"; exon_number "1"; gene_name "uc010why.1"; oId "uc010why.1"; nearest_ref "uc010why.1"; class_code "="; tss_id "TSS42436"; p_id "P42145";
chr17	hg19_knownGene	exon	41364246	41364413	.	+	.	gene_id "XLOC_046820"; transcript_id "5_00126892"; exon_number "2"; gene_name "uc010why.1"; oId "uc010why.1"; nearest_ref "uc010why.1"; class_code "="; tss_id "TSS42436"; p_id "P42145";
chr17	hg19_knownGene	exon	41365040	41365064	.	+	.	gene_id "XLOC_046820"; transcript_id "5_00126892"; exon_number "3"; gene_name "uc010why.1"; oId "uc010why.1"; nearest_ref "uc010why.1"; class_code "="; tss_id "TSS42436"; p_id "P42145";
chr17	hg19_knownGene	exon	41365209	41365271	.	+	.	gene_id "XLOC_046820"; transcript_id "5_00126892"; exon_number "4"; gene_name "uc010why.1"; oId "uc010why.1"; nearest_ref "uc010why.1"; class_code "="; tss_id "TSS42436"; p_id "P42145";
chr17	hg19_knownGene	exon	41365847	41365910	.	+	.	gene_id "XLOC_046820"; transcript_id "5_00126892"; exon_number "5"; gene_name "uc010why.1"; oId "uc010why.1"; nearest_ref "uc010why.1"; class_code "="; tss_id "TSS42436"; p_id "P42145";
chr17	hg19_knownGene	exon	41367807	41367960	.	+	.	gene_id "XLOC_046820"; transcript_id "5_00126892"; exon_number "6"; gene_name "uc010why.1"; oId "uc010why.1"; nearest_ref "uc010why.1"; class_code "="; tss_id "TSS42436"; p_id "P42145";
chr17	hg19_knownGene	exon	41368468	41368608	.	+	.	gene_id "XLOC_046820"; transcript_id "5_00126892"; exon_number "7"; gene_name "uc010why.1"; oId "uc010why.1"; nearest_ref "uc010why.1"; class_code "="; tss_id "TSS42436"; p_id "P42145";
chr17	hg19_knownGene	exon	41368716	41368759	.	+	.	gene_id "XLOC_046820"; transcript_id "5_00126892"; exon_number "8"; gene_name "uc010why.1"; oId "uc010why.1"; nearest_ref "uc010why.1"; class_code "="; tss_id "TSS42436"; p_id "P42145";
chr17	hg19_knownGene	exon	41369278	41369331	.	+	.	gene_id "XLOC_046820"; transcript_id "5_00126892"; exon_number "9"; gene_name "uc010why.1"; oId "uc010why.1"; nearest_ref "uc010why.1"; class_code "="; tss_id "TSS42436"; p_id "P42145";
chr17	hg19_knownGene	exon	41369700	41371589	.	+	.	gene_id "XLOC_046820"; transcript_id "5_00126892"; exon_number "10"; gene_name "uc010why.1"; oId "uc010why.1"; nearest_ref "uc010why.1"; class_code "="; tss_id "TSS42436"; p_id "P42145";
chr17	hg19_knownGene	exon	41363894	41363941	.	+	.	gene_id "XLOC_046820"; transcript_id "5_00126893"; exon_number "1"; gene_name "uc010whz.1"; oId "uc010whz.1"; nearest_ref "uc010whz.1"; class_code "="; tss_id "TSS42436"; p_id "P42144";
chr17	hg19_knownGene	exon	41365040	41365271	.	+	.	gene_id "XLOC_046820"; transcript_id "5_00126893"; exon_number "2"; gene_name "uc010whz.1"; oId "uc010whz.1"; nearest_ref "uc010whz.1"; class_code "="; tss_id "TSS42436"; p_id "P42144";
chr17	hg19_knownGene	exon	41365847	41365910	.	+	.	gene_id "XLOC_046820"; transcript_id "5_00126893"; exon_number "3"; gene_name "uc010whz.1"; oId "uc010whz.1"; nearest_ref "uc010whz.1"; class_code "="; tss_id "TSS42436"; p_id "P42144";
chr17	hg19_knownGene	exon	41367807	41367960	.	+	.	gene_id "XLOC_046820"; transcript_id "5_00126893"; exon_number "4"; gene_name "uc010whz.1"; oId "uc010whz.1"; nearest_ref "uc010whz.1"; class_code "="; tss_id "TSS42436"; p_id "P42144";
chr17	hg19_knownGene	exon	41368716	41368759	.	+	.	gene_id "XLOC_046820"; transcript_id "5_00126893"; exon_number "5"; gene_name "uc010whz.1"; oId "uc010whz.1"; nearest_ref "uc010whz.1"; class_code "="; tss_id "TSS42436"; p_id "P42144";
chr17	hg19_knownGene	exon	41369278	41369331	.	+	.	gene_id "XLOC_046820"; transcript_id "5_00126893"; exon_number "6"; gene_name "uc010whz.1"; oId "uc010whz.1"; nearest_ref "uc010whz.1"; class_code "="; tss_id "TSS42436"; p_id "P42144";
chr17	hg19_knownGene	exon	41369700	41371589	.	+	.	gene_id "XLOC_046820"; transcript_id "5_00126893"; exon_number "7"; gene_name "uc010whz.1"; oId "uc010whz.1"; nearest_ref "uc010whz.1"; class_code "="; tss_id "TSS42436"; p_id "P42144";
chr17	hg19_knownGene	exon	41363894	41363941	.	+	.	gene_id "XLOC_046820"; transcript_id "5_00126891"; exon_number "1"; gene_name "uc010cze.1"; oId "uc010cze.1"; nearest_ref "uc010cze.1"; class_code "="; tss_id "TSS42436"; p_id "P42143";
chr17	hg19_knownGene	exon	41364224	41364413	.	+	.	gene_id "XLOC_046820"; transcript_id "5_00126891"; exon_number "2"; gene_name "uc010cze.1"; oId "uc010cze.1"; nearest_ref "uc010cze.1"; class_code "="; tss_id "TSS42436"; p_id "P42143";
chr17	hg19_knownGene	exon	41365040	41365271	.	+	.	gene_id "XLOC_046820"; transcript_id "5_00126891"; exon_number "3"; gene_name "uc010cze.1"; oId "uc010cze.1"; nearest_ref "uc010cze.1"; class_code "="; tss_id "TSS42436"; p_id "P42143";
chr17	hg19_knownGene	exon	41365847	41365910	.	+	.	gene_id "XLOC_046820"; transcript_id "5_00126891"; exon_number "4"; gene_name "uc010cze.1"; oId "uc010cze.1"; nearest_ref "uc010cze.1"; class_code "="; tss_id "TSS42436"; p_id "P42143";
chr17	hg19_knownGene	exon	41367807	41367960	.	+	.	gene_id "XLOC_046820"; transcript_id "5_00126891"; exon_number "5"; gene_name "uc010cze.1"; oId "uc010cze.1"; nearest_ref "uc010cze.1"; class_code "="; tss_id "TSS42436"; p_id "P42143";
chr17	hg19_knownGene	exon	41368468	41368608	.	+	.	gene_id "XLOC_046820"; transcript_id "5_00126891"; exon_number "6"; gene_name "uc010cze.1"; oId "uc010cze.1"; nearest_ref "uc010cze.1"; class_code "="; tss_id "TSS42436"; p_id "P42143";
chr17	hg19_knownGene	exon	41368716	41368759	.	+	.	gene_id "XLOC_046820"; transcript_id "5_00126891"; exon_number "7"; gene_name "uc010cze.1"; oId "uc010cze.1"; nearest_ref "uc010cze.1"; class_code "="; tss_id "TSS42436"; p_id "P42143";
chr17	hg19_knownGene	exon	41369278	41369331	.	+	.	gene_id "XLOC_046820"; transcript_id "5_00126891"; exon_number "8"; gene_name "uc010cze.1"; oId "uc010cze.1"; nearest_ref "uc010cze.1"; class_code "="; tss_id "TSS42436"; p_id "P42143";
chr17	hg19_knownGene	exon	41369700	41371589	.	+	.	gene_id "XLOC_046820"; transcript_id "5_00126891"; exon_number "9"; gene_name "uc010cze.1"; oId "uc010cze.1"; nearest_ref "uc010cze.1"; class_code "="; tss_id "TSS42436"; p_id "P42143";
chr17	hg19_knownGene	exon	41363894	41363941	.	+	.	gene_id "XLOC_046820"; transcript_id "5_00126890"; exon_number "1"; gene_name "uc002idn.1"; oId "uc002idn.1"; nearest_ref "uc002idn.1"; class_code "="; tss_id "TSS42436"; p_id "P42143";
chr17	hg19_knownGene	exon	41364246	41364413	.	+	.	gene_id "XLOC_046820"; transcript_id "5_00126890"; exon_number "2"; gene_name "uc002idn.1"; oId "uc002idn.1"; nearest_ref "uc002idn.1"; class_code "="; tss_id "TSS42436"; p_id "P42143";
chr17	hg19_knownGene	exon	41365040	41365271	.	+	.	gene_id "XLOC_046820"; transcript_id "5_00126890"; exon_number "3"; gene_name "uc002idn.1"; oId "uc002idn.1"; nearest_ref "uc002idn.1"; class_code "="; tss_id "TSS42436"; p_id "P42143";
chr17	hg19_knownGene	exon	41365847	41365910	.	+	.	gene_id "XLOC_046820"; transcript_id "5_00126890"; exon_number "4"; gene_name "uc002idn.1"; oId "uc002idn.1"; nearest_ref "uc002idn.1"; class_code "="; tss_id "TSS42436"; p_id "P42143";
chr17	hg19_knownGene	exon	41367807	41367960	.	+	.	gene_id "XLOC_046820"; transcript_id "5_00126890"; exon_number "5"; gene_name "uc002idn.1"; oId "uc002idn.1"; nearest_ref "uc002idn.1"; class_code "="; tss_id "TSS42436"; p_id "P42143";
chr17	hg19_knownGene	exon	41368468	41368608	.	+	.	gene_id "XLOC_046820"; transcript_id "5_00126890"; exon_number "6"; gene_name "uc002idn.1"; oId "uc002idn.1"; nearest_ref "uc002idn.1"; class_code "="; tss_id "TSS42436"; p_id "P42143";
chr17	hg19_knownGene	exon	41368716	41368759	.	+	.	gene_id "XLOC_046820"; transcript_id "5_00126890"; exon_number "7"; gene_name "uc002idn.1"; oId "uc002idn.1"; nearest_ref "uc002idn.1"; class_code "="; tss_id "TSS42436"; p_id "P42143";
chr17	hg19_knownGene	exon	41369278	41369331	.	+	.	gene_id "XLOC_046820"; transcript_id "5_00126890"; exon_number "8"; gene_name "uc002idn.1"; oId "uc002idn.1"; nearest_ref "uc002idn.1"; class_code "="; tss_id "TSS42436"; p_id "P42143";
chr17	hg19_knownGene	exon	41369700	41371589	.	+	.	gene_id "XLOC_046820"; transcript_id "5_00126890"; exon_number "9"; gene_name "uc002idn.1"; oId "uc002idn.1"; nearest_ref "uc002idn.1"; class_code "="; tss_id "TSS42436"; p_id "P42143";
chr17	Cufflinks	exon	41363894	41363941	.	+	.	gene_id "XLOC_046820"; transcript_id "5_00130967"; exon_number "1"; gene_name "uc010whz.1"; oId "upf1_r4.15894.5"; nearest_ref "uc010whz.1"; class_code "j"; tss_id "TSS42436";
chr17	Cufflinks	exon	41365040	41365271	.	+	.	gene_id "XLOC_046820"; transcript_id "5_00130967"; exon_number "2"; gene_name "uc010whz.1"; oId "upf1_r4.15894.5"; nearest_ref "uc010whz.1"; class_code "j"; tss_id "TSS42436";
chr17	Cufflinks	exon	41365847	41365910	.	+	.	gene_id "XLOC_046820"; transcript_id "5_00130967"; exon_number "3"; gene_name "uc010whz.1"; oId "upf1_r4.15894.5"; nearest_ref "uc010whz.1"; class_code "j"; tss_id "TSS42436";
chr17	Cufflinks	exon	41367807	41367960	.	+	.	gene_id "XLOC_046820"; transcript_id "5_00130967"; exon_number "4"; gene_name "uc010whz.1"; oId "upf1_r4.15894.5"; nearest_ref "uc010whz.1"; class_code "j"; tss_id "TSS42436";
chr17	Cufflinks	exon	41368468	41368608	.	+	.	gene_id "XLOC_046820"; transcript_id "5_00130967"; exon_number "5"; gene_name "uc010whz.1"; oId "upf1_r4.15894.5"; nearest_ref "uc010whz.1"; class_code "j"; tss_id "TSS42436";
chr17	Cufflinks	exon	41368716	41368759	.	+	.	gene_id "XLOC_046820"; transcript_id "5_00130967"; exon_number "6"; gene_name "uc010whz.1"; oId "upf1_r4.15894.5"; nearest_ref "uc010whz.1"; class_code "j"; tss_id "TSS42436";
chr17	Cufflinks	exon	41369278	41369331	.	+	.	gene_id "XLOC_046820"; transcript_id "5_00130967"; exon_number "7"; gene_name "uc010whz.1"; oId "upf1_r4.15894.5"; nearest_ref "uc010whz.1"; class_code "j"; tss_id "TSS42436";
chr17	Cufflinks	exon	41369700	41371713	.	+	.	gene_id "XLOC_046820"; transcript_id "5_00130967"; exon_number "8"; gene_name "uc010whz.1"; oId "upf1_r4.15894.5"; nearest_ref "uc010whz.1"; class_code "j"; tss_id "TSS42436";
chr17	Cufflinks	exon	41372798	41373408	.	+	.	gene_id "XLOC_046821"; transcript_id "5_00133400"; exon_number "1"; gene_name "uc010cze.1"; oId "upf1_r4.15895.1"; nearest_ref "uc010cze.1"; class_code "p";
chr17	Cufflinks	exon	41375564	41376051	.	+	.	gene_id "XLOC_046822"; transcript_id "5_00133401"; exon_number "1"; gene_name "uc002ido.2"; oId "upf1_r4.15896.1"; nearest_ref "uc002ido.2"; class_code "x";
chr17	Cufflinks	exon	41381570	41382615	.	+	.	gene_id "XLOC_046823"; transcript_id "5_00126894"; exon_number "1"; gene_name "uc010wia.1"; oId "SC4.uc010wia.1.1"; nearest_ref "uc010wia.1"; class_code "=";
chr17	Cufflinks	exon	41393275	41393534	.	+	.	gene_id "XLOC_046824"; transcript_id "5_00133402"; exon_number "1"; oId "upf1_r4.15897.1"; class_code "u";
chr17	Cufflinks	exon	41393656	41393810	.	+	.	gene_id "XLOC_046825"; transcript_id "5_00133403"; exon_number "1"; oId "upf1_r4.15898.1"; class_code "u";
chr17	Cufflinks	exon	41393878	41394231	.	+	.	gene_id "XLOC_046826"; transcript_id "5_00133404"; exon_number "1"; oId "upf1_r4.15899.1"; class_code "u";
chr17	Cufflinks	exon	41394169	41394464	.	+	.	gene_id "XLOC_046826"; transcript_id "5_00130968"; exon_number "1"; oId "SC4.13411.1"; class_code "u";
chr17	Cufflinks	exon	41399699	41401361	.	+	.	gene_id "XLOC_046827"; transcript_id "5_00126895"; exon_number "1"; oId "upf1_r4.15900.1"; class_code ".";
chr17	Cufflinks	exon	41401449	41402338	.	+	.	gene_id "XLOC_046828"; transcript_id "5_00133405"; exon_number "1"; oId "upf1_r4.15902.1"; class_code "u";
chr17	Cufflinks	exon	41406847	41407542	.	+	.	gene_id "XLOC_046829"; transcript_id "5_00130970"; exon_number "1"; oId "SC4.13416.1"; class_code "u";
chr17	Cufflinks	exon	41410422	41410834	.	+	.	gene_id "XLOC_046830"; transcript_id "5_00133406"; exon_number "1"; oId "upf1_r4.15910.1"; class_code "u";
chr17	Cufflinks	exon	41413799	41414435	.	+	.	gene_id "XLOC_046831"; transcript_id "5_00133407"; exon_number "1"; oId "upf1_r4.15914.1"; class_code "u";
chr17	Cufflinks	exon	41435185	41435651	.	+	.	gene_id "XLOC_046832"; transcript_id "5_00133408"; exon_number "1"; oId "upf1_r4.15925.1"; class_code "u";
chr17	Cufflinks	exon	41439580	41441380	.	+	.	gene_id "XLOC_046833"; transcript_id "5_00132336"; exon_number "1"; oId "upf3.9165.1"; class_code "u";
chr17	Cufflinks	exon	41450430	41451175	.	+	.	gene_id "XLOC_046834"; transcript_id "5_00133411"; exon_number "1"; gene_name "uc010wib.1"; oId "upf1_r4.15933.1"; nearest_ref "uc010wib.1"; class_code "i";
chr17	Cufflinks	exon	41449460	41450367	.	+	.	gene_id "XLOC_046835"; transcript_id "5_00130973"; exon_number "1"; gene_name "uc010wib.1"; oId "SC4.13434.1"; nearest_ref "uc010wib.1"; class_code "i";
chr17	Cufflinks	exon	41465924	41466986	.	+	.	gene_id "XLOC_046836"; transcript_id "5_00132337"; exon_number "1"; gene_name "uc010wib.1"; oId "upf3.9167.1"; nearest_ref "uc010wib.1"; class_code "x";
chr17	Cufflinks	exon	41466841	41467159	.	+	.	gene_id "XLOC_046836"; transcript_id "5_00130975"; exon_number "1"; oId "SC4.13438.1"; class_code "u";
chr17	Cufflinks	exon	41476335	41476461	.	+	.	gene_id "XLOC_046837"; transcript_id "5_00126897"; exon_number "1"; gene_name "uc002idt.2"; oId "uc002idt.2_ext"; nearest_ref "uc002idt.2"; class_code "="; tss_id "TSS42438"; p_id "P42146";
chr17	Cufflinks	exon	41477029	41478503	.	+	.	gene_id "XLOC_046837"; transcript_id "5_00126897"; exon_number "2"; gene_name "uc002idt.2"; oId "uc002idt.2_ext"; nearest_ref "uc002idt.2"; class_code "="; tss_id "TSS42438"; p_id "P42146";
chr17	Cufflinks	exon	41561321	41561553	.	+	.	gene_id "XLOC_046838"; transcript_id "5_00126900"; exon_number "1"; gene_name "uc010wig.1"; oId "uc010wig.1_ext"; nearest_ref "uc010wig.1"; class_code "="; tss_id "TSS42439"; p_id "P42149";
chr17	Cufflinks	exon	41566817	41566902	.	+	.	gene_id "XLOC_046838"; transcript_id "5_00126900"; exon_number "2"; gene_name "uc010wig.1"; oId "uc010wig.1_ext"; nearest_ref "uc010wig.1"; class_code "="; tss_id "TSS42439"; p_id "P42149";
chr17	Cufflinks	exon	41567759	41567831	.	+	.	gene_id "XLOC_046838"; transcript_id "5_00126900"; exon_number "3"; gene_name "uc010wig.1"; oId "uc010wig.1_ext"; nearest_ref "uc010wig.1"; class_code "="; tss_id "TSS42439"; p_id "P42149";
chr17	Cufflinks	exon	41568533	41568618	.	+	.	gene_id "XLOC_046838"; transcript_id "5_00126900"; exon_number "4"; gene_name "uc010wig.1"; oId "uc010wig.1_ext"; nearest_ref "uc010wig.1"; class_code "="; tss_id "TSS42439"; p_id "P42149";
chr17	Cufflinks	exon	41569551	41569660	.	+	.	gene_id "XLOC_046838"; transcript_id "5_00126900"; exon_number "5"; gene_name "uc010wig.1"; oId "uc010wig.1_ext"; nearest_ref "uc010wig.1"; class_code "="; tss_id "TSS42439"; p_id "P42149";
chr17	Cufflinks	exon	41570049	41570408	.	+	.	gene_id "XLOC_046838"; transcript_id "5_00126900"; exon_number "6"; gene_name "uc010wig.1"; oId "uc010wig.1_ext"; nearest_ref "uc010wig.1"; class_code "="; tss_id "TSS42439"; p_id "P42149";
chr17	Cufflinks	exon	41570813	41570957	.	+	.	gene_id "XLOC_046838"; transcript_id "5_00126900"; exon_number "7"; gene_name "uc010wig.1"; oId "uc010wig.1_ext"; nearest_ref "uc010wig.1"; class_code "="; tss_id "TSS42439"; p_id "P42149";
chr17	Cufflinks	exon	41571051	41571254	.	+	.	gene_id "XLOC_046838"; transcript_id "5_00126900"; exon_number "8"; gene_name "uc010wig.1"; oId "uc010wig.1_ext"; nearest_ref "uc010wig.1"; class_code "="; tss_id "TSS42439"; p_id "P42149";
chr17	Cufflinks	exon	41573549	41573636	.	+	.	gene_id "XLOC_046838"; transcript_id "5_00126900"; exon_number "9"; gene_name "uc010wig.1"; oId "uc010wig.1_ext"; nearest_ref "uc010wig.1"; class_code "="; tss_id "TSS42439"; p_id "P42149";
chr17	Cufflinks	exon	41576230	41576327	.	+	.	gene_id "XLOC_046838"; transcript_id "5_00126900"; exon_number "10"; gene_name "uc010wig.1"; oId "uc010wig.1_ext"; nearest_ref "uc010wig.1"; class_code "="; tss_id "TSS42439"; p_id "P42149";
chr17	Cufflinks	exon	41577324	41577471	.	+	.	gene_id "XLOC_046838"; transcript_id "5_00126900"; exon_number "11"; gene_name "uc010wig.1"; oId "uc010wig.1_ext"; nearest_ref "uc010wig.1"; class_code "="; tss_id "TSS42439"; p_id "P42149";
chr17	Cufflinks	exon	41582012	41582193	.	+	.	gene_id "XLOC_046838"; transcript_id "5_00126900"; exon_number "12"; gene_name "uc010wig.1"; oId "uc010wig.1_ext"; nearest_ref "uc010wig.1"; class_code "="; tss_id "TSS42439"; p_id "P42149";
chr17	Cufflinks	exon	41584371	41584565	.	+	.	gene_id "XLOC_046838"; transcript_id "5_00126900"; exon_number "13"; gene_name "uc010wig.1"; oId "uc010wig.1_ext"; nearest_ref "uc010wig.1"; class_code "="; tss_id "TSS42439"; p_id "P42149";
chr17	Cufflinks	exon	41584871	41585056	.	+	.	gene_id "XLOC_046838"; transcript_id "5_00126900"; exon_number "14"; gene_name "uc010wig.1"; oId "uc010wig.1_ext"; nearest_ref "uc010wig.1"; class_code "="; tss_id "TSS42439"; p_id "P42149";
chr17	Cufflinks	exon	41585177	41585387	.	+	.	gene_id "XLOC_046838"; transcript_id "5_00126900"; exon_number "15"; gene_name "uc010wig.1"; oId "uc010wig.1_ext"; nearest_ref "uc010wig.1"; class_code "="; tss_id "TSS42439"; p_id "P42149";
chr17	Cufflinks	exon	41585707	41585888	.	+	.	gene_id "XLOC_046838"; transcript_id "5_00126900"; exon_number "16"; gene_name "uc010wig.1"; oId "uc010wig.1_ext"; nearest_ref "uc010wig.1"; class_code "="; tss_id "TSS42439"; p_id "P42149";
chr17	Cufflinks	exon	41590730	41590870	.	+	.	gene_id "XLOC_046838"; transcript_id "5_00126900"; exon_number "17"; gene_name "uc010wig.1"; oId "uc010wig.1_ext"; nearest_ref "uc010wig.1"; class_code "="; tss_id "TSS42439"; p_id "P42149";
chr17	Cufflinks	exon	41594535	41594690	.	+	.	gene_id "XLOC_046838"; transcript_id "5_00126900"; exon_number "18"; gene_name "uc010wig.1"; oId "uc010wig.1_ext"; nearest_ref "uc010wig.1"; class_code "="; tss_id "TSS42439"; p_id "P42149";
chr17	Cufflinks	exon	41597498	41597635	.	+	.	gene_id "XLOC_046838"; transcript_id "5_00126900"; exon_number "19"; gene_name "uc010wig.1"; oId "uc010wig.1_ext"; nearest_ref "uc010wig.1"; class_code "="; tss_id "TSS42439"; p_id "P42149";
chr17	Cufflinks	exon	41598119	41598247	.	+	.	gene_id "XLOC_046838"; transcript_id "5_00126900"; exon_number "20"; gene_name "uc010wig.1"; oId "uc010wig.1_ext"; nearest_ref "uc010wig.1"; class_code "="; tss_id "TSS42439"; p_id "P42149";
chr17	Cufflinks	exon	41598737	41598933	.	+	.	gene_id "XLOC_046838"; transcript_id "5_00126900"; exon_number "21"; gene_name "uc010wig.1"; oId "uc010wig.1_ext"; nearest_ref "uc010wig.1"; class_code "="; tss_id "TSS42439"; p_id "P42149";
chr17	Cufflinks	exon	41599415	41599594	.	+	.	gene_id "XLOC_046838"; transcript_id "5_00126900"; exon_number "22"; gene_name "uc010wig.1"; oId "uc010wig.1_ext"; nearest_ref "uc010wig.1"; class_code "="; tss_id "TSS42439"; p_id "P42149";
chr17	Cufflinks	exon	41603864	41604166	.	+	.	gene_id "XLOC_046838"; transcript_id "5_00126900"; exon_number "23"; gene_name "uc010wig.1"; oId "uc010wig.1_ext"; nearest_ref "uc010wig.1"; class_code "="; tss_id "TSS42439"; p_id "P42149";
chr17	Cufflinks	exon	41561324	41561553	.	+	.	gene_id "XLOC_046838"; transcript_id "5_00126899"; exon_number "1"; gene_name "uc002idu.1"; oId "SC4.13439.1"; nearest_ref "uc002idu.1"; class_code "="; tss_id "TSS42439"; p_id "P42148";
chr17	Cufflinks	exon	41566817	41566902	.	+	.	gene_id "XLOC_046838"; transcript_id "5_00126899"; exon_number "2"; gene_name "uc002idu.1"; oId "SC4.13439.1"; nearest_ref "uc002idu.1"; class_code "="; tss_id "TSS42439"; p_id "P42148";
chr17	Cufflinks	exon	41567759	41567831	.	+	.	gene_id "XLOC_046838"; transcript_id "5_00126899"; exon_number "3"; gene_name "uc002idu.1"; oId "SC4.13439.1"; nearest_ref "uc002idu.1"; class_code "="; tss_id "TSS42439"; p_id "P42148";
chr17	Cufflinks	exon	41568533	41568618	.	+	.	gene_id "XLOC_046838"; transcript_id "5_00126899"; exon_number "4"; gene_name "uc002idu.1"; oId "SC4.13439.1"; nearest_ref "uc002idu.1"; class_code "="; tss_id "TSS42439"; p_id "P42148";
chr17	Cufflinks	exon	41569551	41569660	.	+	.	gene_id "XLOC_046838"; transcript_id "5_00126899"; exon_number "5"; gene_name "uc002idu.1"; oId "SC4.13439.1"; nearest_ref "uc002idu.1"; class_code "="; tss_id "TSS42439"; p_id "P42148";
chr17	Cufflinks	exon	41570049	41570408	.	+	.	gene_id "XLOC_046838"; transcript_id "5_00126899"; exon_number "6"; gene_name "uc002idu.1"; oId "SC4.13439.1"; nearest_ref "uc002idu.1"; class_code "="; tss_id "TSS42439"; p_id "P42148";
chr17	Cufflinks	exon	41570813	41570957	.	+	.	gene_id "XLOC_046838"; transcript_id "5_00126899"; exon_number "7"; gene_name "uc002idu.1"; oId "SC4.13439.1"; nearest_ref "uc002idu.1"; class_code "="; tss_id "TSS42439"; p_id "P42148";
chr17	Cufflinks	exon	41571051	41571254	.	+	.	gene_id "XLOC_046838"; transcript_id "5_00126899"; exon_number "8"; gene_name "uc002idu.1"; oId "SC4.13439.1"; nearest_ref "uc002idu.1"; class_code "="; tss_id "TSS42439"; p_id "P42148";
chr17	Cufflinks	exon	41573549	41573636	.	+	.	gene_id "XLOC_046838"; transcript_id "5_00126899"; exon_number "9"; gene_name "uc002idu.1"; oId "SC4.13439.1"; nearest_ref "uc002idu.1"; class_code "="; tss_id "TSS42439"; p_id "P42148";
chr17	Cufflinks	exon	41576230	41576327	.	+	.	gene_id "XLOC_046838"; transcript_id "5_00126899"; exon_number "10"; gene_name "uc002idu.1"; oId "SC4.13439.1"; nearest_ref "uc002idu.1"; class_code "="; tss_id "TSS42439"; p_id "P42148";
chr17	Cufflinks	exon	41577324	41577471	.	+	.	gene_id "XLOC_046838"; transcript_id "5_00126899"; exon_number "11"; gene_name "uc002idu.1"; oId "SC4.13439.1"; nearest_ref "uc002idu.1"; class_code "="; tss_id "TSS42439"; p_id "P42148";
chr17	Cufflinks	exon	41582012	41582193	.	+	.	gene_id "XLOC_046838"; transcript_id "5_00126899"; exon_number "12"; gene_name "uc002idu.1"; oId "SC4.13439.1"; nearest_ref "uc002idu.1"; class_code "="; tss_id "TSS42439"; p_id "P42148";
chr17	Cufflinks	exon	41584371	41584565	.	+	.	gene_id "XLOC_046838"; transcript_id "5_00126899"; exon_number "13"; gene_name "uc002idu.1"; oId "SC4.13439.1"; nearest_ref "uc002idu.1"; class_code "="; tss_id "TSS42439"; p_id "P42148";
chr17	Cufflinks	exon	41584871	41585056	.	+	.	gene_id "XLOC_046838"; transcript_id "5_00126899"; exon_number "14"; gene_name "uc002idu.1"; oId "SC4.13439.1"; nearest_ref "uc002idu.1"; class_code "="; tss_id "TSS42439"; p_id "P42148";
chr17	Cufflinks	exon	41585177	41585387	.	+	.	gene_id "XLOC_046838"; transcript_id "5_00126899"; exon_number "15"; gene_name "uc002idu.1"; oId "SC4.13439.1"; nearest_ref "uc002idu.1"; class_code "="; tss_id "TSS42439"; p_id "P42148";
chr17	Cufflinks	exon	41585707	41585888	.	+	.	gene_id "XLOC_046838"; transcript_id "5_00126899"; exon_number "16"; gene_name "uc002idu.1"; oId "SC4.13439.1"; nearest_ref "uc002idu.1"; class_code "="; tss_id "TSS42439"; p_id "P42148";
chr17	Cufflinks	exon	41590730	41590870	.	+	.	gene_id "XLOC_046838"; transcript_id "5_00126899"; exon_number "17"; gene_name "uc002idu.1"; oId "SC4.13439.1"; nearest_ref "uc002idu.1"; class_code "="; tss_id "TSS42439"; p_id "P42148";
chr17	Cufflinks	exon	41594535	41594690	.	+	.	gene_id "XLOC_046838"; transcript_id "5_00126899"; exon_number "18"; gene_name "uc002idu.1"; oId "SC4.13439.1"; nearest_ref "uc002idu.1"; class_code "="; tss_id "TSS42439"; p_id "P42148";
chr17	Cufflinks	exon	41597498	41597635	.	+	.	gene_id "XLOC_046838"; transcript_id "5_00126899"; exon_number "19"; gene_name "uc002idu.1"; oId "SC4.13439.1"; nearest_ref "uc002idu.1"; class_code "="; tss_id "TSS42439"; p_id "P42148";
chr17	Cufflinks	exon	41598119	41598247	.	+	.	gene_id "XLOC_046838"; transcript_id "5_00126899"; exon_number "20"; gene_name "uc002idu.1"; oId "SC4.13439.1"; nearest_ref "uc002idu.1"; class_code "="; tss_id "TSS42439"; p_id "P42148";
chr17	Cufflinks	exon	41598737	41598933	.	+	.	gene_id "XLOC_046838"; transcript_id "5_00126899"; exon_number "21"; gene_name "uc002idu.1"; oId "SC4.13439.1"; nearest_ref "uc002idu.1"; class_code "="; tss_id "TSS42439"; p_id "P42148";
chr17	Cufflinks	exon	41599415	41599594	.	+	.	gene_id "XLOC_046838"; transcript_id "5_00126899"; exon_number "22"; gene_name "uc002idu.1"; oId "SC4.13439.1"; nearest_ref "uc002idu.1"; class_code "="; tss_id "TSS42439"; p_id "P42148";
chr17	Cufflinks	exon	41600996	41603028	.	+	.	gene_id "XLOC_046838"; transcript_id "5_00126899"; exon_number "23"; gene_name "uc002idu.1"; oId "SC4.13439.1"; nearest_ref "uc002idu.1"; class_code "="; tss_id "TSS42439"; p_id "P42148";
chr17	hg19_knownGene	exon	41561334	41561553	.	+	.	gene_id "XLOC_046838"; transcript_id "5_00126898"; exon_number "1"; gene_name "uc010wif.1"; oId "uc010wif.1"; nearest_ref "uc010wif.1"; class_code "="; tss_id "TSS42439"; p_id "P42147";
chr17	hg19_knownGene	exon	41567759	41567831	.	+	.	gene_id "XLOC_046838"; transcript_id "5_00126898"; exon_number "2"; gene_name "uc010wif.1"; oId "uc010wif.1"; nearest_ref "uc010wif.1"; class_code "="; tss_id "TSS42439"; p_id "P42147";
chr17	hg19_knownGene	exon	41568533	41568618	.	+	.	gene_id "XLOC_046838"; transcript_id "5_00126898"; exon_number "3"; gene_name "uc010wif.1"; oId "uc010wif.1"; nearest_ref "uc010wif.1"; class_code "="; tss_id "TSS42439"; p_id "P42147";
chr17	hg19_knownGene	exon	41569551	41569660	.	+	.	gene_id "XLOC_046838"; transcript_id "5_00126898"; exon_number "4"; gene_name "uc010wif.1"; oId "uc010wif.1"; nearest_ref "uc010wif.1"; class_code "="; tss_id "TSS42439"; p_id "P42147";
chr17	hg19_knownGene	exon	41570049	41570408	.	+	.	gene_id "XLOC_046838"; transcript_id "5_00126898"; exon_number "5"; gene_name "uc010wif.1"; oId "uc010wif.1"; nearest_ref "uc010wif.1"; class_code "="; tss_id "TSS42439"; p_id "P42147";
chr17	hg19_knownGene	exon	41570813	41570957	.	+	.	gene_id "XLOC_046838"; transcript_id "5_00126898"; exon_number "6"; gene_name "uc010wif.1"; oId "uc010wif.1"; nearest_ref "uc010wif.1"; class_code "="; tss_id "TSS42439"; p_id "P42147";
chr17	hg19_knownGene	exon	41571051	41571254	.	+	.	gene_id "XLOC_046838"; transcript_id "5_00126898"; exon_number "7"; gene_name "uc010wif.1"; oId "uc010wif.1"; nearest_ref "uc010wif.1"; class_code "="; tss_id "TSS42439"; p_id "P42147";
chr17	hg19_knownGene	exon	41573549	41573636	.	+	.	gene_id "XLOC_046838"; transcript_id "5_00126898"; exon_number "8"; gene_name "uc010wif.1"; oId "uc010wif.1"; nearest_ref "uc010wif.1"; class_code "="; tss_id "TSS42439"; p_id "P42147";
chr17	hg19_knownGene	exon	41576230	41576327	.	+	.	gene_id "XLOC_046838"; transcript_id "5_00126898"; exon_number "9"; gene_name "uc010wif.1"; oId "uc010wif.1"; nearest_ref "uc010wif.1"; class_code "="; tss_id "TSS42439"; p_id "P42147";
chr17	hg19_knownGene	exon	41577324	41577471	.	+	.	gene_id "XLOC_046838"; transcript_id "5_00126898"; exon_number "10"; gene_name "uc010wif.1"; oId "uc010wif.1"; nearest_ref "uc010wif.1"; class_code "="; tss_id "TSS42439"; p_id "P42147";
chr17	hg19_knownGene	exon	41582012	41582193	.	+	.	gene_id "XLOC_046838"; transcript_id "5_00126898"; exon_number "11"; gene_name "uc010wif.1"; oId "uc010wif.1"; nearest_ref "uc010wif.1"; class_code "="; tss_id "TSS42439"; p_id "P42147";
chr17	hg19_knownGene	exon	41584371	41584565	.	+	.	gene_id "XLOC_046838"; transcript_id "5_00126898"; exon_number "12"; gene_name "uc010wif.1"; oId "uc010wif.1"; nearest_ref "uc010wif.1"; class_code "="; tss_id "TSS42439"; p_id "P42147";
chr17	hg19_knownGene	exon	41584871	41585056	.	+	.	gene_id "XLOC_046838"; transcript_id "5_00126898"; exon_number "13"; gene_name "uc010wif.1"; oId "uc010wif.1"; nearest_ref "uc010wif.1"; class_code "="; tss_id "TSS42439"; p_id "P42147";
chr17	hg19_knownGene	exon	41585177	41585387	.	+	.	gene_id "XLOC_046838"; transcript_id "5_00126898"; exon_number "14"; gene_name "uc010wif.1"; oId "uc010wif.1"; nearest_ref "uc010wif.1"; class_code "="; tss_id "TSS42439"; p_id "P42147";
chr17	hg19_knownGene	exon	41585707	41585888	.	+	.	gene_id "XLOC_046838"; transcript_id "5_00126898"; exon_number "15"; gene_name "uc010wif.1"; oId "uc010wif.1"; nearest_ref "uc010wif.1"; class_code "="; tss_id "TSS42439"; p_id "P42147";
chr17	hg19_knownGene	exon	41590730	41590870	.	+	.	gene_id "XLOC_046838"; transcript_id "5_00126898"; exon_number "16"; gene_name "uc010wif.1"; oId "uc010wif.1"; nearest_ref "uc010wif.1"; class_code "="; tss_id "TSS42439"; p_id "P42147";
chr17	hg19_knownGene	exon	41594535	41594690	.	+	.	gene_id "XLOC_046838"; transcript_id "5_00126898"; exon_number "17"; gene_name "uc010wif.1"; oId "uc010wif.1"; nearest_ref "uc010wif.1"; class_code "="; tss_id "TSS42439"; p_id "P42147";
chr17	Cufflinks	exon	41663094	41663586	.	+	.	gene_id "XLOC_046839"; transcript_id "5_00130976"; exon_number "1"; oId "SC4.13441.1"; class_code "u";
chr17	Cufflinks	exon	41687416	41687710	.	+	.	gene_id "XLOC_046840"; transcript_id "5_00133413"; exon_number "1"; oId "upf1_r4.15997.1"; class_code "u";
chr17	Cufflinks	exon	41688573	41688941	.	+	.	gene_id "XLOC_046841"; transcript_id "5_00133414"; exon_number "1"; oId "upf1_r4.15998.1"; class_code "u";
chr17	Cufflinks	exon	41692981	41694194	.	+	.	gene_id "XLOC_046842"; transcript_id "5_00133415"; exon_number "1"; oId "upf1_r4.15999.1"; class_code "u";
chr17	Cufflinks	exon	41695841	41696438	.	+	.	gene_id "XLOC_046843"; transcript_id "5_00133416"; exon_number "1"; oId "upf1_r4.16000.1"; class_code "u";
chr17	Cufflinks	exon	41699282	41699611	.	+	.	gene_id "XLOC_046844"; transcript_id "5_00133417"; exon_number "1"; oId "upf1_r4.16001.1"; class_code "u";
chr17	Cufflinks	exon	41746852	41747008	.	+	.	gene_id "XLOC_046845"; transcript_id "5_00132339"; exon_number "1"; oId "upf3.9173.1"; class_code "u"; tss_id "TSS42441";
chr17	Cufflinks	exon	41757634	41757733	.	+	.	gene_id "XLOC_046845"; transcript_id "5_00132339"; exon_number "2"; oId "upf3.9173.1"; class_code "u"; tss_id "TSS42441";
chr17	Cufflinks	exon	41782797	41784842	.	+	.	gene_id "XLOC_046845"; transcript_id "5_00132339"; exon_number "3"; oId "upf3.9173.1"; class_code "u"; tss_id "TSS42441";
chr17	Cufflinks	exon	41752050	41752700	.	+	.	gene_id "XLOC_046845"; transcript_id "5_00133421"; exon_number "1"; oId "upf1_r4.15950.3"; class_code "u";
chr17	Cufflinks	exon	41750169	41750676	.	+	.	gene_id "XLOC_046846"; transcript_id "5_00133420"; exon_number "1"; oId "upf1_r4.15951.1"; class_code "u";
chr17	Cufflinks	exon	41753929	41754344	.	+	.	gene_id "XLOC_046847"; transcript_id "5_00130978"; exon_number "1"; oId "SC4.13444.1"; class_code "u";
chr17	Cufflinks	exon	41754289	41754599	.	+	.	gene_id "XLOC_046847"; transcript_id "5_00133423"; exon_number "1"; oId "upf1_r4.15952.1"; class_code "u";
chr17	Cufflinks	exon	41754765	41755196	.	+	.	gene_id "XLOC_046848"; transcript_id "5_00133424"; exon_number "1"; oId "upf1_r4.15953.1"; class_code "u";
chr17	Cufflinks	exon	41856834	41857365	.	+	.	gene_id "XLOC_046849"; transcript_id "5_00133425"; exon_number "1"; oId "upf1_r4.15947.1"; class_code "u";
chr17	Cufflinks	exon	41857613	41857954	.	+	.	gene_id "XLOC_046850"; transcript_id "5_00126902"; exon_number "1"; gene_name "uc002ieg.3"; oId "uc002ieg.3_ext"; nearest_ref "uc002ieg.3"; class_code "="; tss_id "TSS42444"; p_id "P42150";
chr17	Cufflinks	exon	41858487	41858557	.	+	.	gene_id "XLOC_046850"; transcript_id "5_00126902"; exon_number "2"; gene_name "uc002ieg.3"; oId "uc002ieg.3_ext"; nearest_ref "uc002ieg.3"; class_code "="; tss_id "TSS42444"; p_id "P42150";
chr17	Cufflinks	exon	41859142	41859260	.	+	.	gene_id "XLOC_046850"; transcript_id "5_00126902"; exon_number "3"; gene_name "uc002ieg.3"; oId "uc002ieg.3_ext"; nearest_ref "uc002ieg.3"; class_code "="; tss_id "TSS42444"; p_id "P42150";
chr17	Cufflinks	exon	41860548	41860671	.	+	.	gene_id "XLOC_046850"; transcript_id "5_00126902"; exon_number "4"; gene_name "uc002ieg.3"; oId "uc002ieg.3_ext"; nearest_ref "uc002ieg.3"; class_code "="; tss_id "TSS42444"; p_id "P42150";
chr17	Cufflinks	exon	41861205	41861261	.	+	.	gene_id "XLOC_046850"; transcript_id "5_00126902"; exon_number "5"; gene_name "uc002ieg.3"; oId "uc002ieg.3_ext"; nearest_ref "uc002ieg.3"; class_code "="; tss_id "TSS42444"; p_id "P42150";
chr17	Cufflinks	exon	41861751	41862054	.	+	.	gene_id "XLOC_046850"; transcript_id "5_00126902"; exon_number "6"; gene_name "uc002ieg.3"; oId "uc002ieg.3_ext"; nearest_ref "uc002ieg.3"; class_code "="; tss_id "TSS42444"; p_id "P42150";
chr17	Cufflinks	exon	41911644	41911744	.	+	.	gene_id "XLOC_046851"; transcript_id "5_00133426"; exon_number "1"; oId "upf1_r4.15954.1"; class_code "u";
chr17	hg19_knownGene	exon	41924547	41924627	.	+	.	gene_id "XLOC_046852"; transcript_id "5_00126903"; exon_number "1"; gene_name "uc002iek.1"; oId "uc002iek.1"; nearest_ref "uc002iek.1"; class_code "="; tss_id "TSS42445"; p_id "P42153";
chr17	hg19_knownGene	exon	41925926	41927241	.	+	.	gene_id "XLOC_046852"; transcript_id "5_00126903"; exon_number "2"; gene_name "uc002iek.1"; oId "uc002iek.1"; nearest_ref "uc002iek.1"; class_code "="; tss_id "TSS42445"; p_id "P42153";
chr17	hg19_knownGene	exon	41924547	41924627	.	+	.	gene_id "XLOC_046852"; transcript_id "5_00126904"; exon_number "1"; gene_name "uc002iel.1"; oId "uc002iel.1"; nearest_ref "uc002iel.1"; class_code "="; tss_id "TSS42445"; p_id "P42152";
chr17	hg19_knownGene	exon	41925926	41926261	.	+	.	gene_id "XLOC_046852"; transcript_id "5_00126904"; exon_number "2"; gene_name "uc002iel.1"; oId "uc002iel.1"; nearest_ref "uc002iel.1"; class_code "="; tss_id "TSS42445"; p_id "P42152";
chr17	hg19_knownGene	exon	41931328	41931412	.	+	.	gene_id "XLOC_046852"; transcript_id "5_00126904"; exon_number "3"; gene_name "uc002iel.1"; oId "uc002iel.1"; nearest_ref "uc002iel.1"; class_code "="; tss_id "TSS42445"; p_id "P42152";
chr17	hg19_knownGene	exon	41932575	41932687	.	+	.	gene_id "XLOC_046852"; transcript_id "5_00126904"; exon_number "4"; gene_name "uc002iel.1"; oId "uc002iel.1"; nearest_ref "uc002iel.1"; class_code "="; tss_id "TSS42445"; p_id "P42152";
chr17	hg19_knownGene	exon	41934472	41934524	.	+	.	gene_id "XLOC_046852"; transcript_id "5_00126904"; exon_number "5"; gene_name "uc002iel.1"; oId "uc002iel.1"; nearest_ref "uc002iel.1"; class_code "="; tss_id "TSS42445"; p_id "P42152";
chr17	hg19_knownGene	exon	41934832	41935128	.	+	.	gene_id "XLOC_046852"; transcript_id "5_00126904"; exon_number "6"; gene_name "uc002iel.1"; oId "uc002iel.1"; nearest_ref "uc002iel.1"; class_code "="; tss_id "TSS42445"; p_id "P42152";
chr17	hg19_knownGene	exon	41924547	41924627	.	+	.	gene_id "XLOC_046852"; transcript_id "5_00126907"; exon_number "1"; gene_name "uc010wil.1"; oId "uc010wil.1"; nearest_ref "uc010wil.1"; class_code "="; tss_id "TSS42445"; p_id "P42151";
chr17	hg19_knownGene	exon	41925926	41926261	.	+	.	gene_id "XLOC_046852"; transcript_id "5_00126907"; exon_number "2"; gene_name "uc010wil.1"; oId "uc010wil.1"; nearest_ref "uc010wil.1"; class_code "="; tss_id "TSS42445"; p_id "P42151";
chr17	hg19_knownGene	exon	41931175	41931412	.	+	.	gene_id "XLOC_046852"; transcript_id "5_00126907"; exon_number "3"; gene_name "uc010wil.1"; oId "uc010wil.1"; nearest_ref "uc010wil.1"; class_code "="; tss_id "TSS42445"; p_id "P42151";
chr17	hg19_knownGene	exon	41932575	41932687	.	+	.	gene_id "XLOC_046852"; transcript_id "5_00126907"; exon_number "4"; gene_name "uc010wil.1"; oId "uc010wil.1"; nearest_ref "uc010wil.1"; class_code "="; tss_id "TSS42445"; p_id "P42151";
chr17	hg19_knownGene	exon	41934472	41934524	.	+	.	gene_id "XLOC_046852"; transcript_id "5_00126907"; exon_number "5"; gene_name "uc010wil.1"; oId "uc010wil.1"; nearest_ref "uc010wil.1"; class_code "="; tss_id "TSS42445"; p_id "P42151";
chr17	hg19_knownGene	exon	41935158	41935601	.	+	.	gene_id "XLOC_046852"; transcript_id "5_00126907"; exon_number "6"; gene_name "uc010wil.1"; oId "uc010wil.1"; nearest_ref "uc010wil.1"; class_code "="; tss_id "TSS42445"; p_id "P42151";
chr17	hg19_knownGene	exon	41924547	41924627	.	+	.	gene_id "XLOC_046852"; transcript_id "5_00126906"; exon_number "1"; gene_name "uc010czl.2"; oId "uc010czl.2"; nearest_ref "uc010czl.2"; class_code "="; tss_id "TSS42445"; p_id "P42156";
chr17	hg19_knownGene	exon	41925926	41926261	.	+	.	gene_id "XLOC_046852"; transcript_id "5_00126906"; exon_number "2"; gene_name "uc010czl.2"; oId "uc010czl.2"; nearest_ref "uc010czl.2"; class_code "="; tss_id "TSS42445"; p_id "P42156";
chr17	hg19_knownGene	exon	41931328	41931412	.	+	.	gene_id "XLOC_046852"; transcript_id "5_00126906"; exon_number "3"; gene_name "uc010czl.2"; oId "uc010czl.2"; nearest_ref "uc010czl.2"; class_code "="; tss_id "TSS42445"; p_id "P42156";
chr17	hg19_knownGene	exon	41932575	41932687	.	+	.	gene_id "XLOC_046852"; transcript_id "5_00126906"; exon_number "4"; gene_name "uc010czl.2"; oId "uc010czl.2"; nearest_ref "uc010czl.2"; class_code "="; tss_id "TSS42445"; p_id "P42156";
chr17	hg19_knownGene	exon	41934472	41934524	.	+	.	gene_id "XLOC_046852"; transcript_id "5_00126906"; exon_number "5"; gene_name "uc010czl.2"; oId "uc010czl.2"; nearest_ref "uc010czl.2"; class_code "="; tss_id "TSS42445"; p_id "P42156";
chr17	hg19_knownGene	exon	41935158	41935601	.	+	.	gene_id "XLOC_046852"; transcript_id "5_00126906"; exon_number "6"; gene_name "uc010czl.2"; oId "uc010czl.2"; nearest_ref "uc010czl.2"; class_code "="; tss_id "TSS42445"; p_id "P42156";
chr17	hg19_knownGene	exon	41924547	41924627	.	+	.	gene_id "XLOC_046852"; transcript_id "5_00126905"; exon_number "1"; gene_name "uc010czk.2"; oId "uc010czk.2"; nearest_ref "uc010czk.2"; class_code "="; tss_id "TSS42445"; p_id "P42155";
chr17	hg19_knownGene	exon	41925926	41926261	.	+	.	gene_id "XLOC_046852"; transcript_id "5_00126905"; exon_number "2"; gene_name "uc010czk.2"; oId "uc010czk.2"; nearest_ref "uc010czk.2"; class_code "="; tss_id "TSS42445"; p_id "P42155";
chr17	hg19_knownGene	exon	41930280	41930381	.	+	.	gene_id "XLOC_046852"; transcript_id "5_00126905"; exon_number "3"; gene_name "uc010czk.2"; oId "uc010czk.2"; nearest_ref "uc010czk.2"; class_code "="; tss_id "TSS42445"; p_id "P42155";
chr17	hg19_knownGene	exon	41931175	41931412	.	+	.	gene_id "XLOC_046852"; transcript_id "5_00126905"; exon_number "4"; gene_name "uc010czk.2"; oId "uc010czk.2"; nearest_ref "uc010czk.2"; class_code "="; tss_id "TSS42445"; p_id "P42155";
chr17	hg19_knownGene	exon	41932575	41932687	.	+	.	gene_id "XLOC_046852"; transcript_id "5_00126905"; exon_number "5"; gene_name "uc010czk.2"; oId "uc010czk.2"; nearest_ref "uc010czk.2"; class_code "="; tss_id "TSS42445"; p_id "P42155";
chr17	hg19_knownGene	exon	41934472	41934524	.	+	.	gene_id "XLOC_046852"; transcript_id "5_00126905"; exon_number "6"; gene_name "uc010czk.2"; oId "uc010czk.2"; nearest_ref "uc010czk.2"; class_code "="; tss_id "TSS42445"; p_id "P42155";
chr17	hg19_knownGene	exon	41935158	41935601	.	+	.	gene_id "XLOC_046852"; transcript_id "5_00126905"; exon_number "7"; gene_name "uc010czk.2"; oId "uc010czk.2"; nearest_ref "uc010czk.2"; class_code "="; tss_id "TSS42445"; p_id "P42155";
chr17	hg19_knownGene	exon	41924547	41924627	.	+	.	gene_id "XLOC_046852"; transcript_id "5_00126908"; exon_number "1"; gene_name "uc002iem.2"; oId "uc002iem.2"; nearest_ref "uc002iem.2"; class_code "="; tss_id "TSS42445"; p_id "P42154";
chr17	hg19_knownGene	exon	41925926	41926261	.	+	.	gene_id "XLOC_046852"; transcript_id "5_00126908"; exon_number "2"; gene_name "uc002iem.2"; oId "uc002iem.2"; nearest_ref "uc002iem.2"; class_code "="; tss_id "TSS42445"; p_id "P42154";
chr17	hg19_knownGene	exon	41930280	41930381	.	+	.	gene_id "XLOC_046852"; transcript_id "5_00126908"; exon_number "3"; gene_name "uc002iem.2"; oId "uc002iem.2"; nearest_ref "uc002iem.2"; class_code "="; tss_id "TSS42445"; p_id "P42154";
chr17	hg19_knownGene	exon	41931175	41931412	.	+	.	gene_id "XLOC_046852"; transcript_id "5_00126908"; exon_number "4"; gene_name "uc002iem.2"; oId "uc002iem.2"; nearest_ref "uc002iem.2"; class_code "="; tss_id "TSS42445"; p_id "P42154";
chr17	hg19_knownGene	exon	41932575	41932687	.	+	.	gene_id "XLOC_046852"; transcript_id "5_00126908"; exon_number "5"; gene_name "uc002iem.2"; oId "uc002iem.2"; nearest_ref "uc002iem.2"; class_code "="; tss_id "TSS42445"; p_id "P42154";
chr17	hg19_knownGene	exon	41934472	41934524	.	+	.	gene_id "XLOC_046852"; transcript_id "5_00126908"; exon_number "6"; gene_name "uc002iem.2"; oId "uc002iem.2"; nearest_ref "uc002iem.2"; class_code "="; tss_id "TSS42445"; p_id "P42154";
chr17	hg19_knownGene	exon	41939166	41940994	.	+	.	gene_id "XLOC_046852"; transcript_id "5_00126908"; exon_number "7"; gene_name "uc002iem.2"; oId "uc002iem.2"; nearest_ref "uc002iem.2"; class_code "="; tss_id "TSS42445"; p_id "P42154";
chr17	hg19_knownGene	exon	41994576	41995355	.	+	.	gene_id "XLOC_046853"; transcript_id "5_00126909"; exon_number "1"; gene_name "uc010wiq.1"; oId "uc010wiq.1"; nearest_ref "uc010wiq.1"; class_code "="; p_id "P42157";
chr17	Cufflinks	exon	42015937	42016155	.	+	.	gene_id "XLOC_046854"; transcript_id "5_00130979"; exon_number "1"; oId "SC4.13461.1"; class_code "u";
chr17	Cufflinks	exon	42081893	42082457	.	+	.	gene_id "XLOC_046855"; transcript_id "5_00126911"; exon_number "1"; gene_name "uc010czn.2"; oId "uc010czn.2_ext"; nearest_ref "uc010czn.2"; class_code "="; tss_id "TSS42446"; p_id "P42160";
chr17	Cufflinks	exon	42083005	42083279	.	+	.	gene_id "XLOC_046855"; transcript_id "5_00126911"; exon_number "2"; gene_name "uc010czn.2"; oId "uc010czn.2_ext"; nearest_ref "uc010czn.2"; class_code "="; tss_id "TSS42446"; p_id "P42160";
chr17	Cufflinks	exon	42083392	42083605	.	+	.	gene_id "XLOC_046855"; transcript_id "5_00126911"; exon_number "3"; gene_name "uc010czn.2"; oId "uc010czn.2_ext"; nearest_ref "uc010czn.2"; class_code "="; tss_id "TSS42446"; p_id "P42160";
chr17	Cufflinks	exon	42083897	42084077	.	+	.	gene_id "XLOC_046855"; transcript_id "5_00126911"; exon_number "4"; gene_name "uc010czn.2"; oId "uc010czn.2_ext"; nearest_ref "uc010czn.2"; class_code "="; tss_id "TSS42446"; p_id "P42160";
chr17	Cufflinks	exon	42084691	42084862	.	+	.	gene_id "XLOC_046855"; transcript_id "5_00126911"; exon_number "5"; gene_name "uc010czn.2"; oId "uc010czn.2_ext"; nearest_ref "uc010czn.2"; class_code "="; tss_id "TSS42446"; p_id "P42160";
chr17	Cufflinks	exon	42084935	42085141	.	+	.	gene_id "XLOC_046855"; transcript_id "5_00126911"; exon_number "6"; gene_name "uc010czn.2"; oId "uc010czn.2_ext"; nearest_ref "uc010czn.2"; class_code "="; tss_id "TSS42446"; p_id "P42160";
chr17	Cufflinks	exon	42085816	42086435	.	+	.	gene_id "XLOC_046855"; transcript_id "5_00126911"; exon_number "7"; gene_name "uc010czn.2"; oId "uc010czn.2_ext"; nearest_ref "uc010czn.2"; class_code "="; tss_id "TSS42446"; p_id "P42160";
chr17	Cufflinks	exon	42082032	42082457	.	+	.	gene_id "XLOC_046855"; transcript_id "5_00126910"; exon_number "1"; gene_name "uc002ies.2"; oId "SC4.13465.2"; nearest_ref "uc002ies.2"; class_code "="; tss_id "TSS42447"; p_id "P42159";
chr17	Cufflinks	exon	42083005	42083279	.	+	.	gene_id "XLOC_046855"; transcript_id "5_00126910"; exon_number "2"; gene_name "uc002ies.2"; oId "SC4.13465.2"; nearest_ref "uc002ies.2"; class_code "="; tss_id "TSS42447"; p_id "P42159";
chr17	Cufflinks	exon	42083392	42083605	.	+	.	gene_id "XLOC_046855"; transcript_id "5_00126910"; exon_number "3"; gene_name "uc002ies.2"; oId "SC4.13465.2"; nearest_ref "uc002ies.2"; class_code "="; tss_id "TSS42447"; p_id "P42159";
chr17	Cufflinks	exon	42083897	42084077	.	+	.	gene_id "XLOC_046855"; transcript_id "5_00126910"; exon_number "4"; gene_name "uc002ies.2"; oId "SC4.13465.2"; nearest_ref "uc002ies.2"; class_code "="; tss_id "TSS42447"; p_id "P42159";
chr17	Cufflinks	exon	42084691	42084862	.	+	.	gene_id "XLOC_046855"; transcript_id "5_00126910"; exon_number "5"; gene_name "uc002ies.2"; oId "SC4.13465.2"; nearest_ref "uc002ies.2"; class_code "="; tss_id "TSS42447"; p_id "P42159";
chr17	Cufflinks	exon	42084959	42085141	.	+	.	gene_id "XLOC_046855"; transcript_id "5_00126910"; exon_number "6"; gene_name "uc002ies.2"; oId "SC4.13465.2"; nearest_ref "uc002ies.2"; class_code "="; tss_id "TSS42447"; p_id "P42159";
chr17	Cufflinks	exon	42085816	42087269	.	+	.	gene_id "XLOC_046855"; transcript_id "5_00126910"; exon_number "7"; gene_name "uc002ies.2"; oId "SC4.13465.2"; nearest_ref "uc002ies.2"; class_code "="; tss_id "TSS42447"; p_id "P42159";
chr17	hg19_knownGene	exon	42083392	42083605	.	+	.	gene_id "XLOC_046855"; transcript_id "5_00126912"; exon_number "1"; gene_name "uc002iet.2"; oId "uc002iet.2"; nearest_ref "uc002iet.2"; class_code "="; tss_id "TSS42448"; p_id "P42158";
chr17	hg19_knownGene	exon	42083897	42084862	.	+	.	gene_id "XLOC_046855"; transcript_id "5_00126912"; exon_number "2"; gene_name "uc002iet.2"; oId "uc002iet.2"; nearest_ref "uc002iet.2"; class_code "="; tss_id "TSS42448"; p_id "P42158";
chr17	hg19_knownGene	exon	42084959	42085141	.	+	.	gene_id "XLOC_046855"; transcript_id "5_00126912"; exon_number "3"; gene_name "uc002iet.2"; oId "uc002iet.2"; nearest_ref "uc002iet.2"; class_code "="; tss_id "TSS42448"; p_id "P42158";
chr17	hg19_knownGene	exon	42085816	42086435	.	+	.	gene_id "XLOC_046855"; transcript_id "5_00126912"; exon_number "4"; gene_name "uc002iet.2"; oId "uc002iet.2"; nearest_ref "uc002iet.2"; class_code "="; tss_id "TSS42448"; p_id "P42158";
chr17	Cufflinks	exon	42148118	42151307	.	+	.	gene_id "XLOC_046856"; transcript_id "5_00126913"; exon_number "1"; gene_name "uc002ifa.1"; oId "uc002ifa.1_ext"; nearest_ref "uc002ifa.1"; class_code "="; p_id "P42162";
chr17	hg19_knownGene	exon	42148118	42148551	.	+	.	gene_id "XLOC_046856"; transcript_id "5_00126917"; exon_number "1"; gene_name "uc010czo.2"; oId "uc010czo.2"; nearest_ref "uc010czo.2"; class_code "="; tss_id "TSS42449"; p_id "P42165";
chr17	hg19_knownGene	exon	42151528	42151634	.	+	.	gene_id "XLOC_046856"; transcript_id "5_00126917"; exon_number "2"; gene_name "uc010czo.2"; oId "uc010czo.2"; nearest_ref "uc010czo.2"; class_code "="; tss_id "TSS42449"; p_id "P42165";
chr17	hg19_knownGene	exon	42152337	42152455	.	+	.	gene_id "XLOC_046856"; transcript_id "5_00126917"; exon_number "3"; gene_name "uc010czo.2"; oId "uc010czo.2"; nearest_ref "uc010czo.2"; class_code "="; tss_id "TSS42449"; p_id "P42165";
chr17	hg19_knownGene	exon	42152678	42152819	.	+	.	gene_id "XLOC_046856"; transcript_id "5_00126917"; exon_number "4"; gene_name "uc010czo.2"; oId "uc010czo.2"; nearest_ref "uc010czo.2"; class_code "="; tss_id "TSS42449"; p_id "P42165";
chr17	hg19_knownGene	exon	42153048	42153711	.	+	.	gene_id "XLOC_046856"; transcript_id "5_00126917"; exon_number "5"; gene_name "uc010czo.2"; oId "uc010czo.2"; nearest_ref "uc010czo.2"; class_code "="; tss_id "TSS42449"; p_id "P42165";
chr17	Cufflinks	exon	42148118	42148610	.	+	.	gene_id "XLOC_046856"; transcript_id "5_00126916"; exon_number "1"; gene_name "uc002iez.2"; oId "uc002iez.2_ext"; nearest_ref "uc002iez.2"; class_code "="; tss_id "TSS42449"; p_id "P42164";
chr17	Cufflinks	exon	42151528	42151634	.	+	.	gene_id "XLOC_046856"; transcript_id "5_00126916"; exon_number "2"; gene_name "uc002iez.2"; oId "uc002iez.2_ext"; nearest_ref "uc002iez.2"; class_code "="; tss_id "TSS42449"; p_id "P42164";
chr17	Cufflinks	exon	42152048	42152138	.	+	.	gene_id "XLOC_046856"; transcript_id "5_00126916"; exon_number "3"; gene_name "uc002iez.2"; oId "uc002iez.2_ext"; nearest_ref "uc002iez.2"; class_code "="; tss_id "TSS42449"; p_id "P42164";
chr17	Cufflinks	exon	42152337	42152455	.	+	.	gene_id "XLOC_046856"; transcript_id "5_00126916"; exon_number "4"; gene_name "uc002iez.2"; oId "uc002iez.2_ext"; nearest_ref "uc002iez.2"; class_code "="; tss_id "TSS42449"; p_id "P42164";
chr17	Cufflinks	exon	42152678	42152819	.	+	.	gene_id "XLOC_046856"; transcript_id "5_00126916"; exon_number "5"; gene_name "uc002iez.2"; oId "uc002iez.2_ext"; nearest_ref "uc002iez.2"; class_code "="; tss_id "TSS42449"; p_id "P42164";
chr17	Cufflinks	exon	42153048	42153711	.	+	.	gene_id "XLOC_046856"; transcript_id "5_00126916"; exon_number "6"; gene_name "uc002iez.2"; oId "uc002iez.2_ext"; nearest_ref "uc002iez.2"; class_code "="; tss_id "TSS42449"; p_id "P42164";
chr17	hg19_knownGene	exon	42148118	42148551	.	+	.	gene_id "XLOC_046856"; transcript_id "5_00126915"; exon_number "1"; gene_name "uc002iey.2"; oId "uc002iey.2"; nearest_ref "uc002iey.2"; class_code "="; tss_id "TSS42449"; p_id "P42164";
chr17	hg19_knownGene	exon	42148996	42149189	.	+	.	gene_id "XLOC_046856"; transcript_id "5_00126915"; exon_number "2"; gene_name "uc002iey.2"; oId "uc002iey.2"; nearest_ref "uc002iey.2"; class_code "="; tss_id "TSS42449"; p_id "P42164";
chr17	hg19_knownGene	exon	42151528	42151634	.	+	.	gene_id "XLOC_046856"; transcript_id "5_00126915"; exon_number "3"; gene_name "uc002iey.2"; oId "uc002iey.2"; nearest_ref "uc002iey.2"; class_code "="; tss_id "TSS42449"; p_id "P42164";
chr17	hg19_knownGene	exon	42152048	42152138	.	+	.	gene_id "XLOC_046856"; transcript_id "5_00126915"; exon_number "4"; gene_name "uc002iey.2"; oId "uc002iey.2"; nearest_ref "uc002iey.2"; class_code "="; tss_id "TSS42449"; p_id "P42164";
chr17	hg19_knownGene	exon	42152337	42152455	.	+	.	gene_id "XLOC_046856"; transcript_id "5_00126915"; exon_number "5"; gene_name "uc002iey.2"; oId "uc002iey.2"; nearest_ref "uc002iey.2"; class_code "="; tss_id "TSS42449"; p_id "P42164";
chr17	hg19_knownGene	exon	42152678	42152819	.	+	.	gene_id "XLOC_046856"; transcript_id "5_00126915"; exon_number "6"; gene_name "uc002iey.2"; oId "uc002iey.2"; nearest_ref "uc002iey.2"; class_code "="; tss_id "TSS42449"; p_id "P42164";
chr17	hg19_knownGene	exon	42153048	42153711	.	+	.	gene_id "XLOC_046856"; transcript_id "5_00126915"; exon_number "7"; gene_name "uc002iey.2"; oId "uc002iey.2"; nearest_ref "uc002iey.2"; class_code "="; tss_id "TSS42449"; p_id "P42164";
chr17	hg19_knownGene	exon	42148118	42148551	.	+	.	gene_id "XLOC_046856"; transcript_id "5_00126914"; exon_number "1"; gene_name "uc002iex.2"; oId "uc002iex.2"; nearest_ref "uc002iex.2"; class_code "="; tss_id "TSS42449"; p_id "P42163";
chr17	hg19_knownGene	exon	42151528	42151634	.	+	.	gene_id "XLOC_046856"; transcript_id "5_00126914"; exon_number "2"; gene_name "uc002iex.2"; oId "uc002iex.2"; nearest_ref "uc002iex.2"; class_code "="; tss_id "TSS42449"; p_id "P42163";
chr17	hg19_knownGene	exon	42152048	42152138	.	+	.	gene_id "XLOC_046856"; transcript_id "5_00126914"; exon_number "3"; gene_name "uc002iex.2"; oId "uc002iex.2"; nearest_ref "uc002iex.2"; class_code "="; tss_id "TSS42449"; p_id "P42163";
chr17	hg19_knownGene	exon	42152337	42152455	.	+	.	gene_id "XLOC_046856"; transcript_id "5_00126914"; exon_number "4"; gene_name "uc002iex.2"; oId "uc002iex.2"; nearest_ref "uc002iex.2"; class_code "="; tss_id "TSS42449"; p_id "P42163";
chr17	hg19_knownGene	exon	42152678	42152819	.	+	.	gene_id "XLOC_046856"; transcript_id "5_00126914"; exon_number "5"; gene_name "uc002iex.2"; oId "uc002iex.2"; nearest_ref "uc002iex.2"; class_code "="; tss_id "TSS42449"; p_id "P42163";
chr17	hg19_knownGene	exon	42153048	42153711	.	+	.	gene_id "XLOC_046856"; transcript_id "5_00126914"; exon_number "6"; gene_name "uc002iex.2"; oId "uc002iex.2"; nearest_ref "uc002iex.2"; class_code "="; tss_id "TSS42449"; p_id "P42163";
chr17	hg19_knownGene	exon	42151518	42151634	.	+	.	gene_id "XLOC_046856"; transcript_id "5_00126918"; exon_number "1"; gene_name "uc002ifb.2"; oId "uc002ifb.2"; nearest_ref "uc002ifb.2"; class_code "="; tss_id "TSS42450"; p_id "P42164";
chr17	hg19_knownGene	exon	42152048	42152138	.	+	.	gene_id "XLOC_046856"; transcript_id "5_00126918"; exon_number "2"; gene_name "uc002ifb.2"; oId "uc002ifb.2"; nearest_ref "uc002ifb.2"; class_code "="; tss_id "TSS42450"; p_id "P42164";
chr17	hg19_knownGene	exon	42152337	42152455	.	+	.	gene_id "XLOC_046856"; transcript_id "5_00126918"; exon_number "3"; gene_name "uc002ifb.2"; oId "uc002ifb.2"; nearest_ref "uc002ifb.2"; class_code "="; tss_id "TSS42450"; p_id "P42164";
chr17	hg19_knownGene	exon	42152678	42152819	.	+	.	gene_id "XLOC_046856"; transcript_id "5_00126918"; exon_number "4"; gene_name "uc002ifb.2"; oId "uc002ifb.2"; nearest_ref "uc002ifb.2"; class_code "="; tss_id "TSS42450"; p_id "P42164";
chr17	hg19_knownGene	exon	42153048	42153711	.	+	.	gene_id "XLOC_046856"; transcript_id "5_00126918"; exon_number "5"; gene_name "uc002ifb.2"; oId "uc002ifb.2"; nearest_ref "uc002ifb.2"; class_code "="; tss_id "TSS42450"; p_id "P42164";
chr17	hg19_knownGene	exon	42152048	42152138	.	+	.	gene_id "XLOC_046856"; transcript_id "5_00126919"; exon_number "1"; gene_name "uc002ifc.2"; oId "uc002ifc.2"; nearest_ref "uc002ifc.2"; class_code "="; tss_id "TSS42451"; p_id "P42161";
chr17	hg19_knownGene	exon	42152678	42152819	.	+	.	gene_id "XLOC_046856"; transcript_id "5_00126919"; exon_number "2"; gene_name "uc002ifc.2"; oId "uc002ifc.2"; nearest_ref "uc002ifc.2"; class_code "="; tss_id "TSS42451"; p_id "P42161";
chr17	hg19_knownGene	exon	42153048	42153711	.	+	.	gene_id "XLOC_046856"; transcript_id "5_00126919"; exon_number "3"; gene_name "uc002ifc.2"; oId "uc002ifc.2"; nearest_ref "uc002ifc.2"; class_code "="; tss_id "TSS42451"; p_id "P42161";
chr17	Cufflinks	exon	42201196	42201800	.	+	.	gene_id "XLOC_046857"; transcript_id "5_00130980"; exon_number "1"; oId "SC4.13478.1"; class_code "u";
chr17	Cufflinks	exon	42219319	42219513	.	+	.	gene_id "XLOC_046858"; transcript_id "5_00126922"; exon_number "1"; gene_name "uc010czq.1"; oId "uc010czq.1_ext"; nearest_ref "uc010czq.1"; class_code "="; tss_id "TSS42452"; p_id "P42168";
chr17	Cufflinks	exon	42222571	42222621	.	+	.	gene_id "XLOC_046858"; transcript_id "5_00126922"; exon_number "2"; gene_name "uc010czq.1"; oId "uc010czq.1_ext"; nearest_ref "uc010czq.1"; class_code "="; tss_id "TSS42452"; p_id "P42168";
chr17	Cufflinks	exon	42225226	42226395	.	+	.	gene_id "XLOC_046858"; transcript_id "5_00126922"; exon_number "3"; gene_name "uc010czq.1"; oId "uc010czq.1_ext"; nearest_ref "uc010czq.1"; class_code "="; tss_id "TSS42452"; p_id "P42168";
chr17	Cufflinks	exon	42228329	42228412	.	+	.	gene_id "XLOC_046858"; transcript_id "5_00126922"; exon_number "4"; gene_name "uc010czq.1"; oId "uc010czq.1_ext"; nearest_ref "uc010czq.1"; class_code "="; tss_id "TSS42452"; p_id "P42168";
chr17	Cufflinks	exon	42230005	42230145	.	+	.	gene_id "XLOC_046858"; transcript_id "5_00126922"; exon_number "5"; gene_name "uc010czq.1"; oId "uc010czq.1_ext"; nearest_ref "uc010czq.1"; class_code "="; tss_id "TSS42452"; p_id "P42168";
chr17	Cufflinks	exon	42231924	42232032	.	+	.	gene_id "XLOC_046858"; transcript_id "5_00126922"; exon_number "6"; gene_name "uc010czq.1"; oId "uc010czq.1_ext"; nearest_ref "uc010czq.1"; class_code "="; tss_id "TSS42452"; p_id "P42168";
chr17	Cufflinks	exon	42232221	42232306	.	+	.	gene_id "XLOC_046858"; transcript_id "5_00126922"; exon_number "7"; gene_name "uc010czq.1"; oId "uc010czq.1_ext"; nearest_ref "uc010czq.1"; class_code "="; tss_id "TSS42452"; p_id "P42168";
chr17	Cufflinks	exon	42232654	42232779	.	+	.	gene_id "XLOC_046858"; transcript_id "5_00126922"; exon_number "8"; gene_name "uc010czq.1"; oId "uc010czq.1_ext"; nearest_ref "uc010czq.1"; class_code "="; tss_id "TSS42452"; p_id "P42168";
chr17	Cufflinks	exon	42235201	42235309	.	+	.	gene_id "XLOC_046858"; transcript_id "5_00126922"; exon_number "9"; gene_name "uc010czq.1"; oId "uc010czq.1_ext"; nearest_ref "uc010czq.1"; class_code "="; tss_id "TSS42452"; p_id "P42168";
chr17	Cufflinks	exon	42239239	42239844	.	+	.	gene_id "XLOC_046858"; transcript_id "5_00126922"; exon_number "10"; gene_name "uc010czq.1"; oId "uc010czq.1_ext"; nearest_ref "uc010czq.1"; class_code "="; tss_id "TSS42452"; p_id "P42168";
chr17	Cufflinks	exon	42219319	42219513	.	+	.	gene_id "XLOC_046858"; transcript_id "5_00130981"; exon_number "1"; gene_name "uc002ifk.1"; oId "SC4.13479.4"; nearest_ref "uc002ifk.1"; class_code "j"; tss_id "TSS42452";
chr17	Cufflinks	exon	42222571	42222621	.	+	.	gene_id "XLOC_046858"; transcript_id "5_00130981"; exon_number "2"; gene_name "uc002ifk.1"; oId "SC4.13479.4"; nearest_ref "uc002ifk.1"; class_code "j"; tss_id "TSS42452";
chr17	Cufflinks	exon	42225226	42226395	.	+	.	gene_id "XLOC_046858"; transcript_id "5_00130981"; exon_number "3"; gene_name "uc002ifk.1"; oId "SC4.13479.4"; nearest_ref "uc002ifk.1"; class_code "j"; tss_id "TSS42452";
chr17	Cufflinks	exon	42231924	42232032	.	+	.	gene_id "XLOC_046858"; transcript_id "5_00130981"; exon_number "4"; gene_name "uc002ifk.1"; oId "SC4.13479.4"; nearest_ref "uc002ifk.1"; class_code "j"; tss_id "TSS42452";
chr17	Cufflinks	exon	42232221	42232306	.	+	.	gene_id "XLOC_046858"; transcript_id "5_00130981"; exon_number "5"; gene_name "uc002ifk.1"; oId "SC4.13479.4"; nearest_ref "uc002ifk.1"; class_code "j"; tss_id "TSS42452";
chr17	Cufflinks	exon	42232654	42232779	.	+	.	gene_id "XLOC_046858"; transcript_id "5_00130981"; exon_number "6"; gene_name "uc002ifk.1"; oId "SC4.13479.4"; nearest_ref "uc002ifk.1"; class_code "j"; tss_id "TSS42452";
chr17	Cufflinks	exon	42235201	42235309	.	+	.	gene_id "XLOC_046858"; transcript_id "5_00130981"; exon_number "7"; gene_name "uc002ifk.1"; oId "SC4.13479.4"; nearest_ref "uc002ifk.1"; class_code "j"; tss_id "TSS42452";
chr17	Cufflinks	exon	42239239	42239844	.	+	.	gene_id "XLOC_046858"; transcript_id "5_00130981"; exon_number "8"; gene_name "uc002ifk.1"; oId "SC4.13479.4"; nearest_ref "uc002ifk.1"; class_code "j"; tss_id "TSS42452";
chr17	Cufflinks	exon	42219319	42219513	.	+	.	gene_id "XLOC_046858"; transcript_id "5_00126921"; exon_number "1"; gene_name "uc002ifj.1"; oId "uc002ifj.1_ext"; nearest_ref "uc002ifj.1"; class_code "="; tss_id "TSS42452"; p_id "P42167";
chr17	Cufflinks	exon	42222571	42222621	.	+	.	gene_id "XLOC_046858"; transcript_id "5_00126921"; exon_number "2"; gene_name "uc002ifj.1"; oId "uc002ifj.1_ext"; nearest_ref "uc002ifj.1"; class_code "="; tss_id "TSS42452"; p_id "P42167";
chr17	Cufflinks	exon	42225226	42226395	.	+	.	gene_id "XLOC_046858"; transcript_id "5_00126921"; exon_number "3"; gene_name "uc002ifj.1"; oId "uc002ifj.1_ext"; nearest_ref "uc002ifj.1"; class_code "="; tss_id "TSS42452"; p_id "P42167";
chr17	Cufflinks	exon	42231924	42232032	.	+	.	gene_id "XLOC_046858"; transcript_id "5_00126921"; exon_number "4"; gene_name "uc002ifj.1"; oId "uc002ifj.1_ext"; nearest_ref "uc002ifj.1"; class_code "="; tss_id "TSS42452"; p_id "P42167";
chr17	Cufflinks	exon	42232221	42232306	.	+	.	gene_id "XLOC_046858"; transcript_id "5_00126921"; exon_number "5"; gene_name "uc002ifj.1"; oId "uc002ifj.1_ext"; nearest_ref "uc002ifj.1"; class_code "="; tss_id "TSS42452"; p_id "P42167";
chr17	Cufflinks	exon	42232654	42232779	.	+	.	gene_id "XLOC_046858"; transcript_id "5_00126921"; exon_number "6"; gene_name "uc002ifj.1"; oId "uc002ifj.1_ext"; nearest_ref "uc002ifj.1"; class_code "="; tss_id "TSS42452"; p_id "P42167";
chr17	Cufflinks	exon	42239239	42239844	.	+	.	gene_id "XLOC_046858"; transcript_id "5_00126921"; exon_number "7"; gene_name "uc002ifj.1"; oId "uc002ifj.1_ext"; nearest_ref "uc002ifj.1"; class_code "="; tss_id "TSS42452"; p_id "P42167";
chr17	Cufflinks	exon	42219319	42219513	.	+	.	gene_id "XLOC_046858"; transcript_id "5_00126920"; exon_number "1"; gene_name "uc002ifi.1"; oId "uc002ifi.1_ext"; nearest_ref "uc002ifi.1"; class_code "="; tss_id "TSS42452"; p_id "P42166";
chr17	Cufflinks	exon	42222571	42222621	.	+	.	gene_id "XLOC_046858"; transcript_id "5_00126920"; exon_number "2"; gene_name "uc002ifi.1"; oId "uc002ifi.1_ext"; nearest_ref "uc002ifi.1"; class_code "="; tss_id "TSS42452"; p_id "P42166";
chr17	Cufflinks	exon	42225226	42226395	.	+	.	gene_id "XLOC_046858"; transcript_id "5_00126920"; exon_number "3"; gene_name "uc002ifi.1"; oId "uc002ifi.1_ext"; nearest_ref "uc002ifi.1"; class_code "="; tss_id "TSS42452"; p_id "P42166";
chr17	Cufflinks	exon	42228329	42228412	.	+	.	gene_id "XLOC_046858"; transcript_id "5_00126920"; exon_number "4"; gene_name "uc002ifi.1"; oId "uc002ifi.1_ext"; nearest_ref "uc002ifi.1"; class_code "="; tss_id "TSS42452"; p_id "P42166";
chr17	Cufflinks	exon	42230005	42230145	.	+	.	gene_id "XLOC_046858"; transcript_id "5_00126920"; exon_number "5"; gene_name "uc002ifi.1"; oId "uc002ifi.1_ext"; nearest_ref "uc002ifi.1"; class_code "="; tss_id "TSS42452"; p_id "P42166";
chr17	Cufflinks	exon	42231921	42232032	.	+	.	gene_id "XLOC_046858"; transcript_id "5_00126920"; exon_number "6"; gene_name "uc002ifi.1"; oId "uc002ifi.1_ext"; nearest_ref "uc002ifi.1"; class_code "="; tss_id "TSS42452"; p_id "P42166";
chr17	Cufflinks	exon	42232221	42232306	.	+	.	gene_id "XLOC_046858"; transcript_id "5_00126920"; exon_number "7"; gene_name "uc002ifi.1"; oId "uc002ifi.1_ext"; nearest_ref "uc002ifi.1"; class_code "="; tss_id "TSS42452"; p_id "P42166";
chr17	Cufflinks	exon	42232654	42232779	.	+	.	gene_id "XLOC_046858"; transcript_id "5_00126920"; exon_number "8"; gene_name "uc002ifi.1"; oId "uc002ifi.1_ext"; nearest_ref "uc002ifi.1"; class_code "="; tss_id "TSS42452"; p_id "P42166";
chr17	Cufflinks	exon	42235201	42235309	.	+	.	gene_id "XLOC_046858"; transcript_id "5_00126920"; exon_number "9"; gene_name "uc002ifi.1"; oId "uc002ifi.1_ext"; nearest_ref "uc002ifi.1"; class_code "="; tss_id "TSS42452"; p_id "P42166";
chr17	Cufflinks	exon	42239239	42239844	.	+	.	gene_id "XLOC_046858"; transcript_id "5_00126920"; exon_number "10"; gene_name "uc002ifi.1"; oId "uc002ifi.1_ext"; nearest_ref "uc002ifi.1"; class_code "="; tss_id "TSS42452"; p_id "P42166";
chr17	Cufflinks	exon	42219326	42219513	.	+	.	gene_id "XLOC_046858"; transcript_id "5_00132341"; exon_number "1"; gene_name "uc002ifk.1"; oId "upf3.9218.4"; nearest_ref "uc002ifk.1"; class_code "j"; tss_id "TSS42452";
chr17	Cufflinks	exon	42222571	42222621	.	+	.	gene_id "XLOC_046858"; transcript_id "5_00132341"; exon_number "2"; gene_name "uc002ifk.1"; oId "upf3.9218.4"; nearest_ref "uc002ifk.1"; class_code "j"; tss_id "TSS42452";
chr17	Cufflinks	exon	42225226	42226395	.	+	.	gene_id "XLOC_046858"; transcript_id "5_00132341"; exon_number "3"; gene_name "uc002ifk.1"; oId "upf3.9218.4"; nearest_ref "uc002ifk.1"; class_code "j"; tss_id "TSS42452";
chr17	Cufflinks	exon	42228329	42228412	.	+	.	gene_id "XLOC_046858"; transcript_id "5_00132341"; exon_number "4"; gene_name "uc002ifk.1"; oId "upf3.9218.4"; nearest_ref "uc002ifk.1"; class_code "j"; tss_id "TSS42452";
chr17	Cufflinks	exon	42230005	42230145	.	+	.	gene_id "XLOC_046858"; transcript_id "5_00132341"; exon_number "5"; gene_name "uc002ifk.1"; oId "upf3.9218.4"; nearest_ref "uc002ifk.1"; class_code "j"; tss_id "TSS42452";
chr17	Cufflinks	exon	42231924	42232032	.	+	.	gene_id "XLOC_046858"; transcript_id "5_00132341"; exon_number "6"; gene_name "uc002ifk.1"; oId "upf3.9218.4"; nearest_ref "uc002ifk.1"; class_code "j"; tss_id "TSS42452";
chr17	Cufflinks	exon	42232117	42232143	.	+	.	gene_id "XLOC_046858"; transcript_id "5_00132341"; exon_number "7"; gene_name "uc002ifk.1"; oId "upf3.9218.4"; nearest_ref "uc002ifk.1"; class_code "j"; tss_id "TSS42452";
chr17	Cufflinks	exon	42219932	42220140	.	+	.	gene_id "XLOC_046858"; transcript_id "5_00133430"; exon_number "1"; gene_name "uc002ifk.1"; oId "upf1_r4.15974.5"; nearest_ref "uc002ifk.1"; class_code "j"; tss_id "TSS42453";
chr17	Cufflinks	exon	42222571	42222621	.	+	.	gene_id "XLOC_046858"; transcript_id "5_00133430"; exon_number "2"; gene_name "uc002ifk.1"; oId "upf1_r4.15974.5"; nearest_ref "uc002ifk.1"; class_code "j"; tss_id "TSS42453";
chr17	Cufflinks	exon	42225226	42226395	.	+	.	gene_id "XLOC_046858"; transcript_id "5_00133430"; exon_number "3"; gene_name "uc002ifk.1"; oId "upf1_r4.15974.5"; nearest_ref "uc002ifk.1"; class_code "j"; tss_id "TSS42453";
chr17	Cufflinks	exon	42228329	42228412	.	+	.	gene_id "XLOC_046858"; transcript_id "5_00133430"; exon_number "4"; gene_name "uc002ifk.1"; oId "upf1_r4.15974.5"; nearest_ref "uc002ifk.1"; class_code "j"; tss_id "TSS42453";
chr17	Cufflinks	exon	42230005	42230145	.	+	.	gene_id "XLOC_046858"; transcript_id "5_00133430"; exon_number "5"; gene_name "uc002ifk.1"; oId "upf1_r4.15974.5"; nearest_ref "uc002ifk.1"; class_code "j"; tss_id "TSS42453";
chr17	Cufflinks	exon	42231924	42232032	.	+	.	gene_id "XLOC_046858"; transcript_id "5_00133430"; exon_number "6"; gene_name "uc002ifk.1"; oId "upf1_r4.15974.5"; nearest_ref "uc002ifk.1"; class_code "j"; tss_id "TSS42453";
chr17	Cufflinks	exon	42232221	42232306	.	+	.	gene_id "XLOC_046858"; transcript_id "5_00133430"; exon_number "7"; gene_name "uc002ifk.1"; oId "upf1_r4.15974.5"; nearest_ref "uc002ifk.1"; class_code "j"; tss_id "TSS42453";
chr17	Cufflinks	exon	42232654	42232779	.	+	.	gene_id "XLOC_046858"; transcript_id "5_00133430"; exon_number "8"; gene_name "uc002ifk.1"; oId "upf1_r4.15974.5"; nearest_ref "uc002ifk.1"; class_code "j"; tss_id "TSS42453";
chr17	Cufflinks	exon	42235201	42235309	.	+	.	gene_id "XLOC_046858"; transcript_id "5_00133430"; exon_number "9"; gene_name "uc002ifk.1"; oId "upf1_r4.15974.5"; nearest_ref "uc002ifk.1"; class_code "j"; tss_id "TSS42453";
chr17	Cufflinks	exon	42239239	42239375	.	+	.	gene_id "XLOC_046858"; transcript_id "5_00133430"; exon_number "10"; gene_name "uc002ifk.1"; oId "upf1_r4.15974.5"; nearest_ref "uc002ifk.1"; class_code "j"; tss_id "TSS42453";
chr17	Cufflinks	exon	42219932	42220140	.	+	.	gene_id "XLOC_046858"; transcript_id "5_00133429"; exon_number "1"; gene_name "uc002ifk.1"; oId "upf1_r4.15974.4"; nearest_ref "uc002ifk.1"; class_code "j"; tss_id "TSS42453";
chr17	Cufflinks	exon	42222571	42222621	.	+	.	gene_id "XLOC_046858"; transcript_id "5_00133429"; exon_number "2"; gene_name "uc002ifk.1"; oId "upf1_r4.15974.4"; nearest_ref "uc002ifk.1"; class_code "j"; tss_id "TSS42453";
chr17	Cufflinks	exon	42225226	42226395	.	+	.	gene_id "XLOC_046858"; transcript_id "5_00133429"; exon_number "3"; gene_name "uc002ifk.1"; oId "upf1_r4.15974.4"; nearest_ref "uc002ifk.1"; class_code "j"; tss_id "TSS42453";
chr17	Cufflinks	exon	42231924	42232032	.	+	.	gene_id "XLOC_046858"; transcript_id "5_00133429"; exon_number "4"; gene_name "uc002ifk.1"; oId "upf1_r4.15974.4"; nearest_ref "uc002ifk.1"; class_code "j"; tss_id "TSS42453";
chr17	Cufflinks	exon	42232117	42232306	.	+	.	gene_id "XLOC_046858"; transcript_id "5_00133429"; exon_number "5"; gene_name "uc002ifk.1"; oId "upf1_r4.15974.4"; nearest_ref "uc002ifk.1"; class_code "j"; tss_id "TSS42453";
chr17	Cufflinks	exon	42232654	42232779	.	+	.	gene_id "XLOC_046858"; transcript_id "5_00133429"; exon_number "6"; gene_name "uc002ifk.1"; oId "upf1_r4.15974.4"; nearest_ref "uc002ifk.1"; class_code "j"; tss_id "TSS42453";
chr17	Cufflinks	exon	42239239	42239375	.	+	.	gene_id "XLOC_046858"; transcript_id "5_00133429"; exon_number "7"; gene_name "uc002ifk.1"; oId "upf1_r4.15974.4"; nearest_ref "uc002ifk.1"; class_code "j"; tss_id "TSS42453";
chr17	hg19_knownGene	exon	42225226	42226395	.	+	.	gene_id "XLOC_046858"; transcript_id "5_00126923"; exon_number "1"; gene_name "uc002ifk.1"; oId "uc002ifk.1"; nearest_ref "uc002ifk.1"; class_code "="; tss_id "TSS42454";
chr17	hg19_knownGene	exon	42231924	42232032	.	+	.	gene_id "XLOC_046858"; transcript_id "5_00126923"; exon_number "2"; gene_name "uc002ifk.1"; oId "uc002ifk.1"; nearest_ref "uc002ifk.1"; class_code "="; tss_id "TSS42454";
chr17	hg19_knownGene	exon	42232654	42232779	.	+	.	gene_id "XLOC_046858"; transcript_id "5_00126923"; exon_number "3"; gene_name "uc002ifk.1"; oId "uc002ifk.1"; nearest_ref "uc002ifk.1"; class_code "="; tss_id "TSS42454";
chr17	hg19_knownGene	exon	42235201	42235309	.	+	.	gene_id "XLOC_046858"; transcript_id "5_00126923"; exon_number "4"; gene_name "uc002ifk.1"; oId "uc002ifk.1"; nearest_ref "uc002ifk.1"; class_code "="; tss_id "TSS42454";
chr17	hg19_knownGene	exon	42239239	42239844	.	+	.	gene_id "XLOC_046858"; transcript_id "5_00126923"; exon_number "5"; gene_name "uc002ifk.1"; oId "uc002ifk.1"; nearest_ref "uc002ifk.1"; class_code "="; tss_id "TSS42454";
chr17	hg19_knownGene	exon	42248074	42248458	.	+	.	gene_id "XLOC_046859"; transcript_id "5_00126925"; exon_number "1"; gene_name "uc002ifm.1"; oId "uc002ifm.1"; nearest_ref "uc002ifm.1"; class_code "="; tss_id "TSS42455";
chr17	hg19_knownGene	exon	42249414	42249681	.	+	.	gene_id "XLOC_046859"; transcript_id "5_00126925"; exon_number "2"; gene_name "uc002ifm.1"; oId "uc002ifm.1"; nearest_ref "uc002ifm.1"; class_code "="; tss_id "TSS42455";
chr17	hg19_knownGene	exon	42254106	42254308	.	+	.	gene_id "XLOC_046859"; transcript_id "5_00126925"; exon_number "3"; gene_name "uc002ifm.1"; oId "uc002ifm.1"; nearest_ref "uc002ifm.1"; class_code "="; tss_id "TSS42455";
chr17	hg19_knownGene	exon	42254977	42255090	.	+	.	gene_id "XLOC_046859"; transcript_id "5_00126925"; exon_number "4"; gene_name "uc002ifm.1"; oId "uc002ifm.1"; nearest_ref "uc002ifm.1"; class_code "="; tss_id "TSS42455";
chr17	hg19_knownGene	exon	42255573	42256451	.	+	.	gene_id "XLOC_046859"; transcript_id "5_00126925"; exon_number "5"; gene_name "uc002ifm.1"; oId "uc002ifm.1"; nearest_ref "uc002ifm.1"; class_code "="; tss_id "TSS42455";
chr17	hg19_knownGene	exon	42248074	42248458	.	+	.	gene_id "XLOC_046859"; transcript_id "5_00126924"; exon_number "1"; gene_name "uc002ifl.1"; oId "uc002ifl.1"; nearest_ref "uc002ifl.1"; class_code "="; tss_id "TSS42455"; p_id "P42169";
chr17	hg19_knownGene	exon	42249414	42249681	.	+	.	gene_id "XLOC_046859"; transcript_id "5_00126924"; exon_number "2"; gene_name "uc002ifl.1"; oId "uc002ifl.1"; nearest_ref "uc002ifl.1"; class_code "="; tss_id "TSS42455"; p_id "P42169";
chr17	hg19_knownGene	exon	42254106	42254598	.	+	.	gene_id "XLOC_046859"; transcript_id "5_00126924"; exon_number "3"; gene_name "uc002ifl.1"; oId "uc002ifl.1"; nearest_ref "uc002ifl.1"; class_code "="; tss_id "TSS42455"; p_id "P42169";
chr17	hg19_knownGene	exon	42254977	42255090	.	+	.	gene_id "XLOC_046859"; transcript_id "5_00126924"; exon_number "4"; gene_name "uc002ifl.1"; oId "uc002ifl.1"; nearest_ref "uc002ifl.1"; class_code "="; tss_id "TSS42455"; p_id "P42169";
chr17	hg19_knownGene	exon	42255573	42256451	.	+	.	gene_id "XLOC_046859"; transcript_id "5_00126924"; exon_number "5"; gene_name "uc002ifl.1"; oId "uc002ifl.1"; nearest_ref "uc002ifl.1"; class_code "="; tss_id "TSS42455"; p_id "P42169";
chr17	Cufflinks	exon	42264338	42264477	.	+	.	gene_id "XLOC_046860"; transcript_id "5_00126926"; exon_number "1"; gene_name "uc002ifo.2"; oId "uc002ifo.2_ext"; nearest_ref "uc002ifo.2"; class_code "="; tss_id "TSS42456"; p_id "P42175";
chr17	Cufflinks	exon	42265044	42265111	.	+	.	gene_id "XLOC_046860"; transcript_id "5_00126926"; exon_number "2"; gene_name "uc002ifo.2"; oId "uc002ifo.2_ext"; nearest_ref "uc002ifo.2"; class_code "="; tss_id "TSS42456"; p_id "P42175";
chr17	Cufflinks	exon	42266390	42266956	.	+	.	gene_id "XLOC_046860"; transcript_id "5_00126926"; exon_number "3"; gene_name "uc002ifo.2"; oId "uc002ifo.2_ext"; nearest_ref "uc002ifo.2"; class_code "="; tss_id "TSS42456"; p_id "P42175";
chr17	Cufflinks	exon	42267869	42269098	.	+	.	gene_id "XLOC_046860"; transcript_id "5_00126926"; exon_number "4"; gene_name "uc002ifo.2"; oId "uc002ifo.2_ext"; nearest_ref "uc002ifo.2"; class_code "="; tss_id "TSS42456"; p_id "P42175";
chr17	Cufflinks	exon	42264340	42264477	.	+	.	gene_id "XLOC_046860"; transcript_id "5_00126930"; exon_number "1"; gene_name "uc010wiu.1"; oId "uc010wiu.1_ext"; nearest_ref "uc010wiu.1"; class_code "="; tss_id "TSS42456"; p_id "P42174";
chr17	Cufflinks	exon	42265044	42265111	.	+	.	gene_id "XLOC_046860"; transcript_id "5_00126930"; exon_number "2"; gene_name "uc010wiu.1"; oId "uc010wiu.1_ext"; nearest_ref "uc010wiu.1"; class_code "="; tss_id "TSS42456"; p_id "P42174";
chr17	Cufflinks	exon	42265275	42265377	.	+	.	gene_id "XLOC_046860"; transcript_id "5_00126930"; exon_number "3"; gene_name "uc010wiu.1"; oId "uc010wiu.1_ext"; nearest_ref "uc010wiu.1"; class_code "="; tss_id "TSS42456"; p_id "P42174";
chr17	Cufflinks	exon	42266303	42266667	.	+	.	gene_id "XLOC_046860"; transcript_id "5_00126930"; exon_number "4"; gene_name "uc010wiu.1"; oId "uc010wiu.1_ext"; nearest_ref "uc010wiu.1"; class_code "="; tss_id "TSS42456"; p_id "P42174";
chr17	Cufflinks	exon	42266779	42266956	.	+	.	gene_id "XLOC_046860"; transcript_id "5_00126930"; exon_number "5"; gene_name "uc010wiu.1"; oId "uc010wiu.1_ext"; nearest_ref "uc010wiu.1"; class_code "="; tss_id "TSS42456"; p_id "P42174";
chr17	Cufflinks	exon	42267869	42269098	.	+	.	gene_id "XLOC_046860"; transcript_id "5_00126930"; exon_number "6"; gene_name "uc010wiu.1"; oId "uc010wiu.1_ext"; nearest_ref "uc010wiu.1"; class_code "="; tss_id "TSS42456"; p_id "P42174";
chr17	hg19_knownGene	exon	42264354	42264477	.	+	.	gene_id "XLOC_046860"; transcript_id "5_00126929"; exon_number "1"; gene_name "uc002ifr.2"; oId "uc002ifr.2"; nearest_ref "uc002ifr.2"; class_code "="; tss_id "TSS42456"; p_id "P42173";
chr17	hg19_knownGene	exon	42266390	42266667	.	+	.	gene_id "XLOC_046860"; transcript_id "5_00126929"; exon_number "2"; gene_name "uc002ifr.2"; oId "uc002ifr.2"; nearest_ref "uc002ifr.2"; class_code "="; tss_id "TSS42456"; p_id "P42173";
chr17	hg19_knownGene	exon	42267869	42269098	.	+	.	gene_id "XLOC_046860"; transcript_id "5_00126929"; exon_number "3"; gene_name "uc002ifr.2"; oId "uc002ifr.2"; nearest_ref "uc002ifr.2"; class_code "="; tss_id "TSS42456"; p_id "P42173";
chr17	hg19_knownGene	exon	42264354	42264477	.	+	.	gene_id "XLOC_046860"; transcript_id "5_00126928"; exon_number "1"; gene_name "uc002ifq.2"; oId "uc002ifq.2"; nearest_ref "uc002ifq.2"; class_code "="; tss_id "TSS42456"; p_id "P42175";
chr17	hg19_knownGene	exon	42264985	42265111	.	+	.	gene_id "XLOC_046860"; transcript_id "5_00126928"; exon_number "2"; gene_name "uc002ifq.2"; oId "uc002ifq.2"; nearest_ref "uc002ifq.2"; class_code "="; tss_id "TSS42456"; p_id "P42175";
chr17	hg19_knownGene	exon	42266390	42266956	.	+	.	gene_id "XLOC_046860"; transcript_id "5_00126928"; exon_number "3"; gene_name "uc002ifq.2"; oId "uc002ifq.2"; nearest_ref "uc002ifq.2"; class_code "="; tss_id "TSS42456"; p_id "P42175";
chr17	hg19_knownGene	exon	42267869	42269098	.	+	.	gene_id "XLOC_046860"; transcript_id "5_00126928"; exon_number "4"; gene_name "uc002ifq.2"; oId "uc002ifq.2"; nearest_ref "uc002ifq.2"; class_code "="; tss_id "TSS42456"; p_id "P42175";
chr17	hg19_knownGene	exon	42264354	42264477	.	+	.	gene_id "XLOC_046860"; transcript_id "5_00126927"; exon_number "1"; gene_name "uc002ifp.2"; oId "uc002ifp.2"; nearest_ref "uc002ifp.2"; class_code "="; tss_id "TSS42456"; p_id "P42172";
chr17	hg19_knownGene	exon	42266390	42266956	.	+	.	gene_id "XLOC_046860"; transcript_id "5_00126927"; exon_number "2"; gene_name "uc002ifp.2"; oId "uc002ifp.2"; nearest_ref "uc002ifp.2"; class_code "="; tss_id "TSS42456"; p_id "P42172";
chr17	hg19_knownGene	exon	42267869	42269098	.	+	.	gene_id "XLOC_046860"; transcript_id "5_00126927"; exon_number "3"; gene_name "uc002ifp.2"; oId "uc002ifp.2"; nearest_ref "uc002ifp.2"; class_code "="; tss_id "TSS42456"; p_id "P42172";
chr17	Cufflinks	exon	42264574	42264768	.	+	.	gene_id "XLOC_046860"; transcript_id "5_00126934"; exon_number "1"; gene_name "uc002ifv.2"; oId "uc002ifv.2_ext"; nearest_ref "uc002ifv.2"; class_code "="; tss_id "TSS42457"; p_id "P42172";
chr17	Cufflinks	exon	42266390	42266956	.	+	.	gene_id "XLOC_046860"; transcript_id "5_00126934"; exon_number "2"; gene_name "uc002ifv.2"; oId "uc002ifv.2_ext"; nearest_ref "uc002ifv.2"; class_code "="; tss_id "TSS42457"; p_id "P42172";
chr17	Cufflinks	exon	42267869	42269098	.	+	.	gene_id "XLOC_046860"; transcript_id "5_00126934"; exon_number "3"; gene_name "uc002ifv.2"; oId "uc002ifv.2_ext"; nearest_ref "uc002ifv.2"; class_code "="; tss_id "TSS42457"; p_id "P42172";
chr17	hg19_knownGene	exon	42264574	42265111	.	+	.	gene_id "XLOC_046860"; transcript_id "5_00126933"; exon_number "1"; gene_name "uc002ifu.2"; oId "uc002ifu.2"; nearest_ref "uc002ifu.2"; class_code "="; tss_id "TSS42457"; p_id "P42173";
chr17	hg19_knownGene	exon	42265275	42265377	.	+	.	gene_id "XLOC_046860"; transcript_id "5_00126933"; exon_number "2"; gene_name "uc002ifu.2"; oId "uc002ifu.2"; nearest_ref "uc002ifu.2"; class_code "="; tss_id "TSS42457"; p_id "P42173";
chr17	hg19_knownGene	exon	42266303	42266667	.	+	.	gene_id "XLOC_046860"; transcript_id "5_00126933"; exon_number "3"; gene_name "uc002ifu.2"; oId "uc002ifu.2"; nearest_ref "uc002ifu.2"; class_code "="; tss_id "TSS42457"; p_id "P42173";
chr17	hg19_knownGene	exon	42267869	42269098	.	+	.	gene_id "XLOC_046860"; transcript_id "5_00126933"; exon_number "4"; gene_name "uc002ifu.2"; oId "uc002ifu.2"; nearest_ref "uc002ifu.2"; class_code "="; tss_id "TSS42457"; p_id "P42173";
chr17	hg19_knownGene	exon	42264574	42265111	.	+	.	gene_id "XLOC_046860"; transcript_id "5_00126932"; exon_number "1"; gene_name "uc002ift.2"; oId "uc002ift.2"; nearest_ref "uc002ift.2"; class_code "="; tss_id "TSS42457"; p_id "P42172";
chr17	hg19_knownGene	exon	42266303	42266956	.	+	.	gene_id "XLOC_046860"; transcript_id "5_00126932"; exon_number "2"; gene_name "uc002ift.2"; oId "uc002ift.2"; nearest_ref "uc002ift.2"; class_code "="; tss_id "TSS42457"; p_id "P42172";
chr17	hg19_knownGene	exon	42267869	42269098	.	+	.	gene_id "XLOC_046860"; transcript_id "5_00126932"; exon_number "3"; gene_name "uc002ift.2"; oId "uc002ift.2"; nearest_ref "uc002ift.2"; class_code "="; tss_id "TSS42457"; p_id "P42172";
chr17	hg19_knownGene	exon	42264574	42265111	.	+	.	gene_id "XLOC_046860"; transcript_id "5_00126931"; exon_number "1"; gene_name "uc002ifs.2"; oId "uc002ifs.2"; nearest_ref "uc002ifs.2"; class_code "="; tss_id "TSS42457"; p_id "P42171";
chr17	hg19_knownGene	exon	42266303	42266459	.	+	.	gene_id "XLOC_046860"; transcript_id "5_00126931"; exon_number "2"; gene_name "uc002ifs.2"; oId "uc002ifs.2"; nearest_ref "uc002ifs.2"; class_code "="; tss_id "TSS42457"; p_id "P42171";
chr17	hg19_knownGene	exon	42267869	42269098	.	+	.	gene_id "XLOC_046860"; transcript_id "5_00126931"; exon_number "3"; gene_name "uc002ifs.2"; oId "uc002ifs.2"; nearest_ref "uc002ifs.2"; class_code "="; tss_id "TSS42457"; p_id "P42171";
chr17	hg19_knownGene	exon	42264985	42265111	.	+	.	gene_id "XLOC_046860"; transcript_id "5_00126935"; exon_number "1"; gene_name "uc002ifw.1"; oId "uc002ifw.1"; nearest_ref "uc002ifw.1"; class_code "="; tss_id "TSS42458"; p_id "P42170";
chr17	hg19_knownGene	exon	42266303	42267717	.	+	.	gene_id "XLOC_046860"; transcript_id "5_00126935"; exon_number "2"; gene_name "uc002ifw.1"; oId "uc002ifw.1"; nearest_ref "uc002ifw.1"; class_code "="; tss_id "TSS42458"; p_id "P42170";
chr17	hg19_knownGene	exon	42265044	42265111	.	+	.	gene_id "XLOC_046860"; transcript_id "5_00126936"; exon_number "1"; gene_name "uc002ifx.2"; oId "uc002ifx.2"; nearest_ref "uc002ifx.2"; class_code "="; tss_id "TSS42458"; p_id "P42173";
chr17	hg19_knownGene	exon	42266303	42266667	.	+	.	gene_id "XLOC_046860"; transcript_id "5_00126936"; exon_number "2"; gene_name "uc002ifx.2"; oId "uc002ifx.2"; nearest_ref "uc002ifx.2"; class_code "="; tss_id "TSS42458"; p_id "P42173";
chr17	hg19_knownGene	exon	42267869	42269098	.	+	.	gene_id "XLOC_046860"; transcript_id "5_00126936"; exon_number "3"; gene_name "uc002ifx.2"; oId "uc002ifx.2"; nearest_ref "uc002ifx.2"; class_code "="; tss_id "TSS42458"; p_id "P42173";
chr17	hg19_knownGene	exon	42266390	42266667	.	+	.	gene_id "XLOC_046860"; transcript_id "5_00126937"; exon_number "1"; gene_name "uc002ify.2"; oId "uc002ify.2"; nearest_ref "uc002ify.2"; class_code "="; tss_id "TSS42459";
chr17	hg19_knownGene	exon	42266792	42266956	.	+	.	gene_id "XLOC_046860"; transcript_id "5_00126937"; exon_number "2"; gene_name "uc002ify.2"; oId "uc002ify.2"; nearest_ref "uc002ify.2"; class_code "="; tss_id "TSS42459";
chr17	hg19_knownGene	exon	42267869	42269098	.	+	.	gene_id "XLOC_046860"; transcript_id "5_00126937"; exon_number "3"; gene_name "uc002ify.2"; oId "uc002ify.2"; nearest_ref "uc002ify.2"; class_code "="; tss_id "TSS42459";
chr17	Cufflinks	exon	42277817	42278312	.	+	.	gene_id "XLOC_046861"; transcript_id "5_00130982"; exon_number "1"; oId "SC4.13527.1"; class_code "u";
chr17	Cufflinks	exon	42300239	42301051	.	+	.	gene_id "XLOC_046863"; transcript_id "5_00132343"; exon_number "1"; oId "upf3.9188.1"; class_code ".";
chr17	hg19_knownGene	exon	42385927	42386307	.	+	.	gene_id "XLOC_046864"; transcript_id "5_00126940"; exon_number "1"; gene_name "uc002igk.2"; oId "uc002igk.2"; nearest_ref "uc002igk.2"; class_code "="; tss_id "TSS42461"; p_id "P42179";
chr17	hg19_knownGene	exon	42389948	42390063	.	+	.	gene_id "XLOC_046864"; transcript_id "5_00126940"; exon_number "2"; gene_name "uc002igk.2"; oId "uc002igk.2"; nearest_ref "uc002igk.2"; class_code "="; tss_id "TSS42461"; p_id "P42179";
chr17	hg19_knownGene	exon	42390484	42390620	.	+	.	gene_id "XLOC_046864"; transcript_id "5_00126940"; exon_number "3"; gene_name "uc002igk.2"; oId "uc002igk.2"; nearest_ref "uc002igk.2"; class_code "="; tss_id "TSS42461"; p_id "P42179";
chr17	hg19_knownGene	exon	42390786	42390871	.	+	.	gene_id "XLOC_046864"; transcript_id "5_00126940"; exon_number "4"; gene_name "uc002igk.2"; oId "uc002igk.2"; nearest_ref "uc002igk.2"; class_code "="; tss_id "TSS42461"; p_id "P42179";
chr17	hg19_knownGene	exon	42392103	42392192	.	+	.	gene_id "XLOC_046864"; transcript_id "5_00126940"; exon_number "5"; gene_name "uc002igk.2"; oId "uc002igk.2"; nearest_ref "uc002igk.2"; class_code "="; tss_id "TSS42461"; p_id "P42179";
chr17	hg19_knownGene	exon	42392297	42392377	.	+	.	gene_id "XLOC_046864"; transcript_id "5_00126940"; exon_number "6"; gene_name "uc002igk.2"; oId "uc002igk.2"; nearest_ref "uc002igk.2"; class_code "="; tss_id "TSS42461"; p_id "P42179";
chr17	hg19_knownGene	exon	42392523	42392688	.	+	.	gene_id "XLOC_046864"; transcript_id "5_00126940"; exon_number "7"; gene_name "uc002igk.2"; oId "uc002igk.2"; nearest_ref "uc002igk.2"; class_code "="; tss_id "TSS42461"; p_id "P42179";
chr17	hg19_knownGene	exon	42392820	42392977	.	+	.	gene_id "XLOC_046864"; transcript_id "5_00126940"; exon_number "8"; gene_name "uc002igk.2"; oId "uc002igk.2"; nearest_ref "uc002igk.2"; class_code "="; tss_id "TSS42461"; p_id "P42179";
chr17	hg19_knownGene	exon	42393753	42393890	.	+	.	gene_id "XLOC_046864"; transcript_id "5_00126940"; exon_number "9"; gene_name "uc002igk.2"; oId "uc002igk.2"; nearest_ref "uc002igk.2"; class_code "="; tss_id "TSS42461"; p_id "P42179";
chr17	hg19_knownGene	exon	42393987	42394093	.	+	.	gene_id "XLOC_046864"; transcript_id "5_00126940"; exon_number "10"; gene_name "uc002igk.2"; oId "uc002igk.2"; nearest_ref "uc002igk.2"; class_code "="; tss_id "TSS42461"; p_id "P42179";
chr17	hg19_knownGene	exon	42394853	42395237	.	+	.	gene_id "XLOC_046864"; transcript_id "5_00126940"; exon_number "11"; gene_name "uc002igk.2"; oId "uc002igk.2"; nearest_ref "uc002igk.2"; class_code "="; tss_id "TSS42461"; p_id "P42179";
chr17	hg19_knownGene	exon	42385927	42386307	.	+	.	gene_id "XLOC_046864"; transcript_id "5_00126939"; exon_number "1"; gene_name "uc002igj.2"; oId "uc002igj.2"; nearest_ref "uc002igj.2"; class_code "="; tss_id "TSS42461"; p_id "P42178";
chr17	hg19_knownGene	exon	42389948	42390063	.	+	.	gene_id "XLOC_046864"; transcript_id "5_00126939"; exon_number "2"; gene_name "uc002igj.2"; oId "uc002igj.2"; nearest_ref "uc002igj.2"; class_code "="; tss_id "TSS42461"; p_id "P42178";
chr17	hg19_knownGene	exon	42390487	42390620	.	+	.	gene_id "XLOC_046864"; transcript_id "5_00126939"; exon_number "3"; gene_name "uc002igj.2"; oId "uc002igj.2"; nearest_ref "uc002igj.2"; class_code "="; tss_id "TSS42461"; p_id "P42178";
chr17	hg19_knownGene	exon	42390786	42390871	.	+	.	gene_id "XLOC_046864"; transcript_id "5_00126939"; exon_number "4"; gene_name "uc002igj.2"; oId "uc002igj.2"; nearest_ref "uc002igj.2"; class_code "="; tss_id "TSS42461"; p_id "P42178";
chr17	hg19_knownGene	exon	42392103	42392192	.	+	.	gene_id "XLOC_046864"; transcript_id "5_00126939"; exon_number "5"; gene_name "uc002igj.2"; oId "uc002igj.2"; nearest_ref "uc002igj.2"; class_code "="; tss_id "TSS42461"; p_id "P42178";
chr17	hg19_knownGene	exon	42392297	42392377	.	+	.	gene_id "XLOC_046864"; transcript_id "5_00126939"; exon_number "6"; gene_name "uc002igj.2"; oId "uc002igj.2"; nearest_ref "uc002igj.2"; class_code "="; tss_id "TSS42461"; p_id "P42178";
chr17	hg19_knownGene	exon	42392523	42392688	.	+	.	gene_id "XLOC_046864"; transcript_id "5_00126939"; exon_number "7"; gene_name "uc002igj.2"; oId "uc002igj.2"; nearest_ref "uc002igj.2"; class_code "="; tss_id "TSS42461"; p_id "P42178";
chr17	hg19_knownGene	exon	42392820	42392977	.	+	.	gene_id "XLOC_046864"; transcript_id "5_00126939"; exon_number "8"; gene_name "uc002igj.2"; oId "uc002igj.2"; nearest_ref "uc002igj.2"; class_code "="; tss_id "TSS42461"; p_id "P42178";
chr17	hg19_knownGene	exon	42393753	42393890	.	+	.	gene_id "XLOC_046864"; transcript_id "5_00126939"; exon_number "9"; gene_name "uc002igj.2"; oId "uc002igj.2"; nearest_ref "uc002igj.2"; class_code "="; tss_id "TSS42461"; p_id "P42178";
chr17	hg19_knownGene	exon	42393987	42394093	.	+	.	gene_id "XLOC_046864"; transcript_id "5_00126939"; exon_number "10"; gene_name "uc002igj.2"; oId "uc002igj.2"; nearest_ref "uc002igj.2"; class_code "="; tss_id "TSS42461"; p_id "P42178";
chr17	hg19_knownGene	exon	42394853	42395237	.	+	.	gene_id "XLOC_046864"; transcript_id "5_00126939"; exon_number "11"; gene_name "uc002igj.2"; oId "uc002igj.2"; nearest_ref "uc002igj.2"; class_code "="; tss_id "TSS42461"; p_id "P42178";
chr17	hg19_knownGene	exon	42385927	42386307	.	+	.	gene_id "XLOC_046864"; transcript_id "5_00126938"; exon_number "1"; gene_name "uc002igi.2"; oId "uc002igi.2"; nearest_ref "uc002igi.2"; class_code "="; tss_id "TSS42461"; p_id "P42177";
chr17	hg19_knownGene	exon	42389948	42390063	.	+	.	gene_id "XLOC_046864"; transcript_id "5_00126938"; exon_number "2"; gene_name "uc002igi.2"; oId "uc002igi.2"; nearest_ref "uc002igi.2"; class_code "="; tss_id "TSS42461"; p_id "P42177";
chr17	hg19_knownGene	exon	42390472	42390620	.	+	.	gene_id "XLOC_046864"; transcript_id "5_00126938"; exon_number "3"; gene_name "uc002igi.2"; oId "uc002igi.2"; nearest_ref "uc002igi.2"; class_code "="; tss_id "TSS42461"; p_id "P42177";
chr17	hg19_knownGene	exon	42390786	42390871	.	+	.	gene_id "XLOC_046864"; transcript_id "5_00126938"; exon_number "4"; gene_name "uc002igi.2"; oId "uc002igi.2"; nearest_ref "uc002igi.2"; class_code "="; tss_id "TSS42461"; p_id "P42177";
chr17	hg19_knownGene	exon	42392103	42392192	.	+	.	gene_id "XLOC_046864"; transcript_id "5_00126938"; exon_number "5"; gene_name "uc002igi.2"; oId "uc002igi.2"; nearest_ref "uc002igi.2"; class_code "="; tss_id "TSS42461"; p_id "P42177";
chr17	hg19_knownGene	exon	42392297	42392377	.	+	.	gene_id "XLOC_046864"; transcript_id "5_00126938"; exon_number "6"; gene_name "uc002igi.2"; oId "uc002igi.2"; nearest_ref "uc002igi.2"; class_code "="; tss_id "TSS42461"; p_id "P42177";
chr17	hg19_knownGene	exon	42392523	42392688	.	+	.	gene_id "XLOC_046864"; transcript_id "5_00126938"; exon_number "7"; gene_name "uc002igi.2"; oId "uc002igi.2"; nearest_ref "uc002igi.2"; class_code "="; tss_id "TSS42461"; p_id "P42177";
chr17	hg19_knownGene	exon	42392820	42392977	.	+	.	gene_id "XLOC_046864"; transcript_id "5_00126938"; exon_number "8"; gene_name "uc002igi.2"; oId "uc002igi.2"; nearest_ref "uc002igi.2"; class_code "="; tss_id "TSS42461"; p_id "P42177";
chr17	hg19_knownGene	exon	42393753	42393890	.	+	.	gene_id "XLOC_046864"; transcript_id "5_00126938"; exon_number "9"; gene_name "uc002igi.2"; oId "uc002igi.2"; nearest_ref "uc002igi.2"; class_code "="; tss_id "TSS42461"; p_id "P42177";
chr17	hg19_knownGene	exon	42393987	42394093	.	+	.	gene_id "XLOC_046864"; transcript_id "5_00126938"; exon_number "10"; gene_name "uc002igi.2"; oId "uc002igi.2"; nearest_ref "uc002igi.2"; class_code "="; tss_id "TSS42461"; p_id "P42177";
chr17	hg19_knownGene	exon	42394853	42395237	.	+	.	gene_id "XLOC_046864"; transcript_id "5_00126938"; exon_number "11"; gene_name "uc002igi.2"; oId "uc002igi.2"; nearest_ref "uc002igi.2"; class_code "="; tss_id "TSS42461"; p_id "P42177";
chr17	hg19_knownGene	exon	42385927	42386307	.	+	.	gene_id "XLOC_046864"; transcript_id "5_00126941"; exon_number "1"; gene_name "uc002igl.3"; oId "uc002igl.3"; nearest_ref "uc002igl.3"; class_code "="; tss_id "TSS42461"; p_id "P42176";
chr17	hg19_knownGene	exon	42389948	42390063	.	+	.	gene_id "XLOC_046864"; transcript_id "5_00126941"; exon_number "2"; gene_name "uc002igl.3"; oId "uc002igl.3"; nearest_ref "uc002igl.3"; class_code "="; tss_id "TSS42461"; p_id "P42176";
chr17	hg19_knownGene	exon	42390472	42390620	.	+	.	gene_id "XLOC_046864"; transcript_id "5_00126941"; exon_number "3"; gene_name "uc002igl.3"; oId "uc002igl.3"; nearest_ref "uc002igl.3"; class_code "="; tss_id "TSS42461"; p_id "P42176";
chr17	hg19_knownGene	exon	42390786	42390871	.	+	.	gene_id "XLOC_046864"; transcript_id "5_00126941"; exon_number "4"; gene_name "uc002igl.3"; oId "uc002igl.3"; nearest_ref "uc002igl.3"; class_code "="; tss_id "TSS42461"; p_id "P42176";
chr17	hg19_knownGene	exon	42392103	42392192	.	+	.	gene_id "XLOC_046864"; transcript_id "5_00126941"; exon_number "5"; gene_name "uc002igl.3"; oId "uc002igl.3"; nearest_ref "uc002igl.3"; class_code "="; tss_id "TSS42461"; p_id "P42176";
chr17	hg19_knownGene	exon	42392297	42392377	.	+	.	gene_id "XLOC_046864"; transcript_id "5_00126941"; exon_number "6"; gene_name "uc002igl.3"; oId "uc002igl.3"; nearest_ref "uc002igl.3"; class_code "="; tss_id "TSS42461"; p_id "P42176";
chr17	hg19_knownGene	exon	42392523	42392688	.	+	.	gene_id "XLOC_046864"; transcript_id "5_00126941"; exon_number "7"; gene_name "uc002igl.3"; oId "uc002igl.3"; nearest_ref "uc002igl.3"; class_code "="; tss_id "TSS42461"; p_id "P42176";
chr17	hg19_knownGene	exon	42392820	42392977	.	+	.	gene_id "XLOC_046864"; transcript_id "5_00126941"; exon_number "8"; gene_name "uc002igl.3"; oId "uc002igl.3"; nearest_ref "uc002igl.3"; class_code "="; tss_id "TSS42461"; p_id "P42176";
chr17	hg19_knownGene	exon	42393753	42393890	.	+	.	gene_id "XLOC_046864"; transcript_id "5_00126941"; exon_number "9"; gene_name "uc002igl.3"; oId "uc002igl.3"; nearest_ref "uc002igl.3"; class_code "="; tss_id "TSS42461"; p_id "P42176";
chr17	hg19_knownGene	exon	42393987	42394093	.	+	.	gene_id "XLOC_046864"; transcript_id "5_00126941"; exon_number "10"; gene_name "uc002igl.3"; oId "uc002igl.3"; nearest_ref "uc002igl.3"; class_code "="; tss_id "TSS42461"; p_id "P42176";
chr17	hg19_knownGene	exon	42395464	42396037	.	+	.	gene_id "XLOC_046864"; transcript_id "5_00126941"; exon_number "11"; gene_name "uc002igl.3"; oId "uc002igl.3"; nearest_ref "uc002igl.3"; class_code "="; tss_id "TSS42461"; p_id "P42176";
chr17	Cufflinks	exon	42393175	42393622	.	+	.	gene_id "XLOC_046865"; transcript_id "5_00130984"; exon_number "1"; gene_name "uc002igl.3"; oId "SC4.13496.1"; nearest_ref "uc002igl.3"; class_code "i";
chr17	Cufflinks	exon	42404274	42404861	.	+	.	gene_id "XLOC_046866"; transcript_id "5_00126942"; exon_number "1"; oId "SC3.8828.1"; class_code "u";
chr17	Cufflinks	exon	42422480	42422702	.	+	.	gene_id "XLOC_046867"; transcript_id "5_00126943"; exon_number "1"; gene_name "uc002igp.1"; oId "uc002igp.1_ext"; nearest_ref "uc002igp.1"; class_code "="; tss_id "TSS42462"; p_id "P42182";
chr17	Cufflinks	exon	42426526	42426670	.	+	.	gene_id "XLOC_046867"; transcript_id "5_00126943"; exon_number "2"; gene_name "uc002igp.1"; oId "uc002igp.1_ext"; nearest_ref "uc002igp.1"; class_code "="; tss_id "TSS42462"; p_id "P42182";
chr17	Cufflinks	exon	42426794	42426919	.	+	.	gene_id "XLOC_046867"; transcript_id "5_00126943"; exon_number "3"; gene_name "uc002igp.1"; oId "uc002igp.1_ext"; nearest_ref "uc002igp.1"; class_code "="; tss_id "TSS42462"; p_id "P42182";
chr17	Cufflinks	exon	42427035	42427119	.	+	.	gene_id "XLOC_046867"; transcript_id "5_00126943"; exon_number "4"; gene_name "uc002igp.1"; oId "uc002igp.1_ext"; nearest_ref "uc002igp.1"; class_code "="; tss_id "TSS42462"; p_id "P42182";
chr17	Cufflinks	exon	42427596	42427708	.	+	.	gene_id "XLOC_046867"; transcript_id "5_00126943"; exon_number "5"; gene_name "uc002igp.1"; oId "uc002igp.1_ext"; nearest_ref "uc002igp.1"; class_code "="; tss_id "TSS42462"; p_id "P42182";
chr17	Cufflinks	exon	42427810	42427945	.	+	.	gene_id "XLOC_046867"; transcript_id "5_00126943"; exon_number "6"; gene_name "uc002igp.1"; oId "uc002igp.1_ext"; nearest_ref "uc002igp.1"; class_code "="; tss_id "TSS42462"; p_id "P42182";
chr17	Cufflinks	exon	42428059	42428168	.	+	.	gene_id "XLOC_046867"; transcript_id "5_00126943"; exon_number "7"; gene_name "uc002igp.1"; oId "uc002igp.1_ext"; nearest_ref "uc002igp.1"; class_code "="; tss_id "TSS42462"; p_id "P42182";
chr17	Cufflinks	exon	42428405	42428531	.	+	.	gene_id "XLOC_046867"; transcript_id "5_00126943"; exon_number "8"; gene_name "uc002igp.1"; oId "uc002igp.1_ext"; nearest_ref "uc002igp.1"; class_code "="; tss_id "TSS42462"; p_id "P42182";
chr17	Cufflinks	exon	42428731	42428828	.	+	.	gene_id "XLOC_046867"; transcript_id "5_00126943"; exon_number "9"; gene_name "uc002igp.1"; oId "uc002igp.1_ext"; nearest_ref "uc002igp.1"; class_code "="; tss_id "TSS42462"; p_id "P42182";
chr17	Cufflinks	exon	42428918	42429163	.	+	.	gene_id "XLOC_046867"; transcript_id "5_00126943"; exon_number "10"; gene_name "uc002igp.1"; oId "uc002igp.1_ext"; nearest_ref "uc002igp.1"; class_code "="; tss_id "TSS42462"; p_id "P42182";
chr17	Cufflinks	exon	42429383	42429616	.	+	.	gene_id "XLOC_046867"; transcript_id "5_00126943"; exon_number "11"; gene_name "uc002igp.1"; oId "uc002igp.1_ext"; nearest_ref "uc002igp.1"; class_code "="; tss_id "TSS42462"; p_id "P42182";
chr17	Cufflinks	exon	42429709	42429939	.	+	.	gene_id "XLOC_046867"; transcript_id "5_00126943"; exon_number "12"; gene_name "uc002igp.1"; oId "uc002igp.1_ext"; nearest_ref "uc002igp.1"; class_code "="; tss_id "TSS42462"; p_id "P42182";
chr17	Cufflinks	exon	42430029	42430470	.	+	.	gene_id "XLOC_046867"; transcript_id "5_00126943"; exon_number "13"; gene_name "uc002igp.1"; oId "uc002igp.1_ext"; nearest_ref "uc002igp.1"; class_code "="; tss_id "TSS42462"; p_id "P42182";
chr17	Cufflinks	exon	42422799	42422938	.	+	.	gene_id "XLOC_046867"; transcript_id "5_00133431"; exon_number "1"; gene_name "uc002igp.1"; oId "upf1_r4.16215.1"; nearest_ref "uc002igp.1"; class_code "i";
chr17	Cufflinks	exon	42422878	42422973	.	+	.	gene_id "XLOC_046867"; transcript_id "5_00126944"; exon_number "1"; gene_name "uc002igr.1"; oId "SC3.8875.2"; nearest_ref "uc002igr.1"; class_code "j"; tss_id "TSS42463";
chr17	Cufflinks	exon	42426526	42426670	.	+	.	gene_id "XLOC_046867"; transcript_id "5_00126944"; exon_number "2"; gene_name "uc002igr.1"; oId "SC3.8875.2"; nearest_ref "uc002igr.1"; class_code "j"; tss_id "TSS42463";
chr17	Cufflinks	exon	42426794	42426919	.	+	.	gene_id "XLOC_046867"; transcript_id "5_00126944"; exon_number "3"; gene_name "uc002igr.1"; oId "SC3.8875.2"; nearest_ref "uc002igr.1"; class_code "j"; tss_id "TSS42463";
chr17	Cufflinks	exon	42427035	42427119	.	+	.	gene_id "XLOC_046867"; transcript_id "5_00126944"; exon_number "4"; gene_name "uc002igr.1"; oId "SC3.8875.2"; nearest_ref "uc002igr.1"; class_code "j"; tss_id "TSS42463";
chr17	Cufflinks	exon	42427596	42427708	.	+	.	gene_id "XLOC_046867"; transcript_id "5_00126944"; exon_number "5"; gene_name "uc002igr.1"; oId "SC3.8875.2"; nearest_ref "uc002igr.1"; class_code "j"; tss_id "TSS42463";
chr17	Cufflinks	exon	42427810	42427945	.	+	.	gene_id "XLOC_046867"; transcript_id "5_00126944"; exon_number "6"; gene_name "uc002igr.1"; oId "SC3.8875.2"; nearest_ref "uc002igr.1"; class_code "j"; tss_id "TSS42463";
chr17	Cufflinks	exon	42428059	42428168	.	+	.	gene_id "XLOC_046867"; transcript_id "5_00126944"; exon_number "7"; gene_name "uc002igr.1"; oId "SC3.8875.2"; nearest_ref "uc002igr.1"; class_code "j"; tss_id "TSS42463";
chr17	Cufflinks	exon	42428405	42428531	.	+	.	gene_id "XLOC_046867"; transcript_id "5_00126944"; exon_number "8"; gene_name "uc002igr.1"; oId "SC3.8875.2"; nearest_ref "uc002igr.1"; class_code "j"; tss_id "TSS42463";
chr17	Cufflinks	exon	42428731	42428828	.	+	.	gene_id "XLOC_046867"; transcript_id "5_00126944"; exon_number "9"; gene_name "uc002igr.1"; oId "SC3.8875.2"; nearest_ref "uc002igr.1"; class_code "j"; tss_id "TSS42463";
chr17	Cufflinks	exon	42428918	42429163	.	+	.	gene_id "XLOC_046867"; transcript_id "5_00126944"; exon_number "10"; gene_name "uc002igr.1"; oId "SC3.8875.2"; nearest_ref "uc002igr.1"; class_code "j"; tss_id "TSS42463";
chr17	Cufflinks	exon	42429383	42429616	.	+	.	gene_id "XLOC_046867"; transcript_id "5_00126944"; exon_number "11"; gene_name "uc002igr.1"; oId "SC3.8875.2"; nearest_ref "uc002igr.1"; class_code "j"; tss_id "TSS42463";
chr17	Cufflinks	exon	42429709	42429939	.	+	.	gene_id "XLOC_046867"; transcript_id "5_00126944"; exon_number "12"; gene_name "uc002igr.1"; oId "SC3.8875.2"; nearest_ref "uc002igr.1"; class_code "j"; tss_id "TSS42463";
chr17	Cufflinks	exon	42430029	42430217	.	+	.	gene_id "XLOC_046867"; transcript_id "5_00126944"; exon_number "13"; gene_name "uc002igr.1"; oId "SC3.8875.2"; nearest_ref "uc002igr.1"; class_code "j"; tss_id "TSS42463";
chr17	hg19_knownGene	exon	42426526	42428179	.	+	.	gene_id "XLOC_046867"; transcript_id "5_00126945"; exon_number "1"; gene_name "uc002igq.1"; oId "uc002igq.1"; nearest_ref "uc002igq.1"; class_code "="; p_id "P42181";
chr17	hg19_knownGene	exon	42427810	42427945	.	+	.	gene_id "XLOC_046867"; transcript_id "5_00126946"; exon_number "1"; gene_name "uc002igr.1"; oId "uc002igr.1"; nearest_ref "uc002igr.1"; class_code "="; tss_id "TSS42464"; p_id "P42180";
chr17	hg19_knownGene	exon	42428059	42428168	.	+	.	gene_id "XLOC_046867"; transcript_id "5_00126946"; exon_number "2"; gene_name "uc002igr.1"; oId "uc002igr.1"; nearest_ref "uc002igr.1"; class_code "="; tss_id "TSS42464"; p_id "P42180";
chr17	hg19_knownGene	exon	42428405	42428531	.	+	.	gene_id "XLOC_046867"; transcript_id "5_00126946"; exon_number "3"; gene_name "uc002igr.1"; oId "uc002igr.1"; nearest_ref "uc002igr.1"; class_code "="; tss_id "TSS42464"; p_id "P42180";
chr17	hg19_knownGene	exon	42428731	42428828	.	+	.	gene_id "XLOC_046867"; transcript_id "5_00126946"; exon_number "4"; gene_name "uc002igr.1"; oId "uc002igr.1"; nearest_ref "uc002igr.1"; class_code "="; tss_id "TSS42464"; p_id "P42180";
chr17	hg19_knownGene	exon	42428918	42429163	.	+	.	gene_id "XLOC_046867"; transcript_id "5_00126946"; exon_number "5"; gene_name "uc002igr.1"; oId "uc002igr.1"; nearest_ref "uc002igr.1"; class_code "="; tss_id "TSS42464"; p_id "P42180";
chr17	hg19_knownGene	exon	42429383	42429616	.	+	.	gene_id "XLOC_046867"; transcript_id "5_00126946"; exon_number "6"; gene_name "uc002igr.1"; oId "uc002igr.1"; nearest_ref "uc002igr.1"; class_code "="; tss_id "TSS42464"; p_id "P42180";
chr17	hg19_knownGene	exon	42429709	42430411	.	+	.	gene_id "XLOC_046867"; transcript_id "5_00126946"; exon_number "7"; gene_name "uc002igr.1"; oId "uc002igr.1"; nearest_ref "uc002igr.1"; class_code "="; tss_id "TSS42464"; p_id "P42180";
chr17	Cufflinks	exon	42460028	42460564	.	+	.	gene_id "XLOC_046868"; transcript_id "5_00133432"; exon_number "1"; gene_name "uc002igt.1"; oId "upf1_r4.16028.1"; nearest_ref "uc002igt.1"; class_code "i";
chr17	Cufflinks	exon	42634202	42634888	.	+	.	gene_id "XLOC_046869"; transcript_id "5_00133433"; exon_number "1"; oId "upf1_r4.16008.1"; class_code "u";
chr17	Cufflinks	exon	42634382	42636907	.	+	.	gene_id "XLOC_046869"; transcript_id "5_00126947"; exon_number "1"; gene_name "uc002igx.1"; oId "uc002igx.1_ext"; nearest_ref "uc002igx.1"; class_code "="; p_id "P42183";
chr17	Cufflinks	exon	42637064	42638876	.	+	.	gene_id "XLOC_046870"; transcript_id "5_00126948"; exon_number "1"; gene_name "uc002igx.1"; oId "SC3.8832.1"; nearest_ref "uc002igx.1"; class_code "p";
chr17	Cufflinks	exon	42646465	42648088	.	+	.	gene_id "XLOC_046871"; transcript_id "5_00132344"; exon_number "1"; oId "upf3.9200.1"; class_code ".";
chr17	Cufflinks	exon	42650718	42651182	.	+	.	gene_id "XLOC_046871"; transcript_id "5_00130990"; exon_number "1"; oId "upf1_r4.16013.1"; class_code ".";
chr17	Cufflinks	exon	42651142	42652333	.	+	.	gene_id "XLOC_046871"; transcript_id "5_00132345"; exon_number "1"; oId "upf3.9201.1"; class_code "u";
chr17	Cufflinks	exon	42648218	42648968	.	+	.	gene_id "XLOC_046872"; transcript_id "5_00133436"; exon_number "1"; oId "upf1_r4.16012.1"; class_code "u";
chr17	Cufflinks	exon	42652497	42653800	.	+	.	gene_id "XLOC_046873"; transcript_id "5_00133437"; exon_number "1"; oId "upf1_r4.16014.1"; class_code "u";
chr17	hg19_knownGene	exon	42733982	42734050	.	+	.	gene_id "XLOC_046874"; transcript_id "5_00126950"; exon_number "1"; gene_name "uc010czv.2"; oId "uc010czv.2"; nearest_ref "uc010czv.2"; class_code "="; tss_id "TSS42466"; p_id "P42184";
chr17	hg19_knownGene	exon	42734495	42734629	.	+	.	gene_id "XLOC_046874"; transcript_id "5_00126950"; exon_number "2"; gene_name "uc010czv.2"; oId "uc010czv.2"; nearest_ref "uc010czv.2"; class_code "="; tss_id "TSS42466"; p_id "P42184";
chr17	hg19_knownGene	exon	42739685	42739839	.	+	.	gene_id "XLOC_046874"; transcript_id "5_00126950"; exon_number "3"; gene_name "uc010czv.2"; oId "uc010czv.2"; nearest_ref "uc010czv.2"; class_code "="; tss_id "TSS42466"; p_id "P42184";
chr17	hg19_knownGene	exon	42742752	42742856	.	+	.	gene_id "XLOC_046874"; transcript_id "5_00126950"; exon_number "4"; gene_name "uc010czv.2"; oId "uc010czv.2"; nearest_ref "uc010czv.2"; class_code "="; tss_id "TSS42466"; p_id "P42184";
chr17	hg19_knownGene	exon	42743744	42745601	.	+	.	gene_id "XLOC_046874"; transcript_id "5_00126950"; exon_number "5"; gene_name "uc010czv.2"; oId "uc010czv.2"; nearest_ref "uc010czv.2"; class_code "="; tss_id "TSS42466"; p_id "P42184";
chr17	hg19_knownGene	exon	42746751	42748590	.	+	.	gene_id "XLOC_046874"; transcript_id "5_00126950"; exon_number "6"; gene_name "uc010czv.2"; oId "uc010czv.2"; nearest_ref "uc010czv.2"; class_code "="; tss_id "TSS42466"; p_id "P42184";
chr17	hg19_knownGene	exon	42742486	42742505	.	+	.	gene_id "XLOC_046874"; transcript_id "5_00126951"; exon_number "1"; gene_name "uc002igy.1"; oId "uc002igy.1"; nearest_ref "uc002igy.1"; class_code "="; tss_id "TSS42467"; p_id "P42187";
chr17	hg19_knownGene	exon	42743744	42745601	.	+	.	gene_id "XLOC_046874"; transcript_id "5_00126951"; exon_number "2"; gene_name "uc002igy.1"; oId "uc002igy.1"; nearest_ref "uc002igy.1"; class_code "="; tss_id "TSS42467"; p_id "P42187";
chr17	hg19_knownGene	exon	42742486	42742856	.	+	.	gene_id "XLOC_046874"; transcript_id "5_00126952"; exon_number "1"; gene_name "uc002igz.3"; oId "uc002igz.3"; nearest_ref "uc002igz.3"; class_code "="; tss_id "TSS42467"; p_id "P42186";
chr17	hg19_knownGene	exon	42743744	42745601	.	+	.	gene_id "XLOC_046874"; transcript_id "5_00126952"; exon_number "2"; gene_name "uc002igz.3"; oId "uc002igz.3"; nearest_ref "uc002igz.3"; class_code "="; tss_id "TSS42467"; p_id "P42186";
chr17	hg19_knownGene	exon	42746751	42748590	.	+	.	gene_id "XLOC_046874"; transcript_id "5_00126952"; exon_number "3"; gene_name "uc002igz.3"; oId "uc002igz.3"; nearest_ref "uc002igz.3"; class_code "="; tss_id "TSS42467"; p_id "P42186";
chr17	hg19_knownGene	exon	42742486	42742505	.	+	.	gene_id "XLOC_046874"; transcript_id "5_00126953"; exon_number "1"; gene_name "uc010wja.1"; oId "uc010wja.1"; nearest_ref "uc010wja.1"; class_code "="; tss_id "TSS42467";
chr17	hg19_knownGene	exon	42742752	42742856	.	+	.	gene_id "XLOC_046874"; transcript_id "5_00126953"; exon_number "2"; gene_name "uc010wja.1"; oId "uc010wja.1"; nearest_ref "uc010wja.1"; class_code "="; tss_id "TSS42467";
chr17	hg19_knownGene	exon	42743744	42745601	.	+	.	gene_id "XLOC_046874"; transcript_id "5_00126953"; exon_number "3"; gene_name "uc010wja.1"; oId "uc010wja.1"; nearest_ref "uc010wja.1"; class_code "="; tss_id "TSS42467";
chr17	hg19_knownGene	exon	42746751	42746885	.	+	.	gene_id "XLOC_046874"; transcript_id "5_00126953"; exon_number "4"; gene_name "uc010wja.1"; oId "uc010wja.1"; nearest_ref "uc010wja.1"; class_code "="; tss_id "TSS42467";
chr17	hg19_knownGene	exon	42750734	42750914	.	+	.	gene_id "XLOC_046874"; transcript_id "5_00126953"; exon_number "5"; gene_name "uc010wja.1"; oId "uc010wja.1"; nearest_ref "uc010wja.1"; class_code "="; tss_id "TSS42467";
chr17	hg19_knownGene	exon	42751344	42751462	.	+	.	gene_id "XLOC_046874"; transcript_id "5_00126953"; exon_number "6"; gene_name "uc010wja.1"; oId "uc010wja.1"; nearest_ref "uc010wja.1"; class_code "="; tss_id "TSS42467";
chr17	hg19_knownGene	exon	42754318	42754454	.	+	.	gene_id "XLOC_046874"; transcript_id "5_00126953"; exon_number "7"; gene_name "uc010wja.1"; oId "uc010wja.1"; nearest_ref "uc010wja.1"; class_code "="; tss_id "TSS42467";
chr17	hg19_knownGene	exon	42755647	42755658	.	+	.	gene_id "XLOC_046874"; transcript_id "5_00126953"; exon_number "8"; gene_name "uc010wja.1"; oId "uc010wja.1"; nearest_ref "uc010wja.1"; class_code "="; tss_id "TSS42467";
chr17	hg19_knownGene	exon	42743744	42745601	.	+	.	gene_id "XLOC_046874"; transcript_id "5_00126954"; exon_number "1"; gene_name "uc002iha.2"; oId "uc002iha.2"; nearest_ref "uc002iha.2"; class_code "="; tss_id "TSS42468"; p_id "P42185";
chr17	hg19_knownGene	exon	42746751	42746885	.	+	.	gene_id "XLOC_046874"; transcript_id "5_00126954"; exon_number "2"; gene_name "uc002iha.2"; oId "uc002iha.2"; nearest_ref "uc002iha.2"; class_code "="; tss_id "TSS42468"; p_id "P42185";
chr17	hg19_knownGene	exon	42750734	42750914	.	+	.	gene_id "XLOC_046874"; transcript_id "5_00126954"; exon_number "3"; gene_name "uc002iha.2"; oId "uc002iha.2"; nearest_ref "uc002iha.2"; class_code "="; tss_id "TSS42468"; p_id "P42185";
chr17	hg19_knownGene	exon	42751344	42752877	.	+	.	gene_id "XLOC_046874"; transcript_id "5_00126954"; exon_number "4"; gene_name "uc002iha.2"; oId "uc002iha.2"; nearest_ref "uc002iha.2"; class_code "="; tss_id "TSS42468"; p_id "P42185";
chr17	Cufflinks	exon	42767279	42767789	.	+	.	gene_id "XLOC_046875"; transcript_id "5_00130993"; exon_number "1"; oId "SC4.13514.1"; class_code "u";
chr17	Cufflinks	exon	42785814	42786207	.	+	.	gene_id "XLOC_046876"; transcript_id "5_00126955"; exon_number "1"; gene_name "uc002ihd.1"; oId "uc002ihd.1_ext"; nearest_ref "uc002ihd.1"; class_code "="; tss_id "TSS42469"; p_id "P42192";
chr17	Cufflinks	exon	42786672	42786734	.	+	.	gene_id "XLOC_046876"; transcript_id "5_00126955"; exon_number "2"; gene_name "uc002ihd.1"; oId "uc002ihd.1_ext"; nearest_ref "uc002ihd.1"; class_code "="; tss_id "TSS42469"; p_id "P42192";
chr17	Cufflinks	exon	42800248	42800390	.	+	.	gene_id "XLOC_046876"; transcript_id "5_00126955"; exon_number "3"; gene_name "uc002ihd.1"; oId "uc002ihd.1_ext"; nearest_ref "uc002ihd.1"; class_code "="; tss_id "TSS42469"; p_id "P42192";
chr17	Cufflinks	exon	42807273	42807464	.	+	.	gene_id "XLOC_046876"; transcript_id "5_00126955"; exon_number "4"; gene_name "uc002ihd.1"; oId "uc002ihd.1_ext"; nearest_ref "uc002ihd.1"; class_code "="; tss_id "TSS42469"; p_id "P42192";
chr17	Cufflinks	exon	42808333	42810245	.	+	.	gene_id "XLOC_046876"; transcript_id "5_00126955"; exon_number "5"; gene_name "uc002ihd.1"; oId "uc002ihd.1_ext"; nearest_ref "uc002ihd.1"; class_code "="; tss_id "TSS42469"; p_id "P42192";
chr17	Cufflinks	exon	42785814	42786207	.	+	.	gene_id "XLOC_046876"; transcript_id "5_00133438"; exon_number "1"; gene_name "uc002ihg.2"; oId "upf1_r4.16025.2"; nearest_ref "uc002ihg.2"; class_code "j"; tss_id "TSS42469";
chr17	Cufflinks	exon	42786672	42786734	.	+	.	gene_id "XLOC_046876"; transcript_id "5_00133438"; exon_number "2"; gene_name "uc002ihg.2"; oId "upf1_r4.16025.2"; nearest_ref "uc002ihg.2"; class_code "j"; tss_id "TSS42469";
chr17	Cufflinks	exon	42800248	42800390	.	+	.	gene_id "XLOC_046876"; transcript_id "5_00133438"; exon_number "3"; gene_name "uc002ihg.2"; oId "upf1_r4.16025.2"; nearest_ref "uc002ihg.2"; class_code "j"; tss_id "TSS42469";
chr17	Cufflinks	exon	42807273	42807464	.	+	.	gene_id "XLOC_046876"; transcript_id "5_00133438"; exon_number "4"; gene_name "uc002ihg.2"; oId "upf1_r4.16025.2"; nearest_ref "uc002ihg.2"; class_code "j"; tss_id "TSS42469";
chr17	Cufflinks	exon	42808333	42808383	.	+	.	gene_id "XLOC_046876"; transcript_id "5_00133438"; exon_number "5"; gene_name "uc002ihg.2"; oId "upf1_r4.16025.2"; nearest_ref "uc002ihg.2"; class_code "j"; tss_id "TSS42469";
chr17	Cufflinks	exon	42809546	42809633	.	+	.	gene_id "XLOC_046876"; transcript_id "5_00133438"; exon_number "6"; gene_name "uc002ihg.2"; oId "upf1_r4.16025.2"; nearest_ref "uc002ihg.2"; class_code "j"; tss_id "TSS42469";
chr17	Cufflinks	exon	42811458	42811531	.	+	.	gene_id "XLOC_046876"; transcript_id "5_00133438"; exon_number "7"; gene_name "uc002ihg.2"; oId "upf1_r4.16025.2"; nearest_ref "uc002ihg.2"; class_code "j"; tss_id "TSS42469";
chr17	Cufflinks	exon	42814198	42814234	.	+	.	gene_id "XLOC_046876"; transcript_id "5_00133438"; exon_number "8"; gene_name "uc002ihg.2"; oId "upf1_r4.16025.2"; nearest_ref "uc002ihg.2"; class_code "j"; tss_id "TSS42469";
chr17	Cufflinks	exon	42815747	42815792	.	+	.	gene_id "XLOC_046876"; transcript_id "5_00133438"; exon_number "9"; gene_name "uc002ihg.2"; oId "upf1_r4.16025.2"; nearest_ref "uc002ihg.2"; class_code "j"; tss_id "TSS42469";
chr17	Cufflinks	exon	42818769	42818820	.	+	.	gene_id "XLOC_046876"; transcript_id "5_00133438"; exon_number "10"; gene_name "uc002ihg.2"; oId "upf1_r4.16025.2"; nearest_ref "uc002ihg.2"; class_code "j"; tss_id "TSS42469";
chr17	Cufflinks	exon	42824451	42824559	.	+	.	gene_id "XLOC_046876"; transcript_id "5_00133438"; exon_number "11"; gene_name "uc002ihg.2"; oId "upf1_r4.16025.2"; nearest_ref "uc002ihg.2"; class_code "j"; tss_id "TSS42469";
chr17	Cufflinks	exon	42824759	42824883	.	+	.	gene_id "XLOC_046876"; transcript_id "5_00133438"; exon_number "12"; gene_name "uc002ihg.2"; oId "upf1_r4.16025.2"; nearest_ref "uc002ihg.2"; class_code "j"; tss_id "TSS42469";
chr17	Cufflinks	exon	42825709	42826547	.	+	.	gene_id "XLOC_046876"; transcript_id "5_00133438"; exon_number "13"; gene_name "uc002ihg.2"; oId "upf1_r4.16025.2"; nearest_ref "uc002ihg.2"; class_code "j"; tss_id "TSS42469";
chr17	Cufflinks	exon	42785814	42786207	.	+	.	gene_id "XLOC_046876"; transcript_id "5_00126958"; exon_number "1"; gene_name "uc002ihf.2"; oId "uc002ihf.2_ext"; nearest_ref "uc002ihf.2"; class_code "="; tss_id "TSS42469"; p_id "P42190";
chr17	Cufflinks	exon	42786672	42786734	.	+	.	gene_id "XLOC_046876"; transcript_id "5_00126958"; exon_number "2"; gene_name "uc002ihf.2"; oId "uc002ihf.2_ext"; nearest_ref "uc002ihf.2"; class_code "="; tss_id "TSS42469"; p_id "P42190";
chr17	Cufflinks	exon	42800248	42800390	.	+	.	gene_id "XLOC_046876"; transcript_id "5_00126958"; exon_number "3"; gene_name "uc002ihf.2"; oId "uc002ihf.2_ext"; nearest_ref "uc002ihf.2"; class_code "="; tss_id "TSS42469"; p_id "P42190";
chr17	Cufflinks	exon	42807273	42807464	.	+	.	gene_id "XLOC_046876"; transcript_id "5_00126958"; exon_number "4"; gene_name "uc002ihf.2"; oId "uc002ihf.2_ext"; nearest_ref "uc002ihf.2"; class_code "="; tss_id "TSS42469"; p_id "P42190";
chr17	Cufflinks	exon	42808333	42808383	.	+	.	gene_id "XLOC_046876"; transcript_id "5_00126958"; exon_number "5"; gene_name "uc002ihf.2"; oId "uc002ihf.2_ext"; nearest_ref "uc002ihf.2"; class_code "="; tss_id "TSS42469"; p_id "P42190";
chr17	Cufflinks	exon	42809546	42809633	.	+	.	gene_id "XLOC_046876"; transcript_id "5_00126958"; exon_number "6"; gene_name "uc002ihf.2"; oId "uc002ihf.2_ext"; nearest_ref "uc002ihf.2"; class_code "="; tss_id "TSS42469"; p_id "P42190";
chr17	Cufflinks	exon	42811458	42811531	.	+	.	gene_id "XLOC_046876"; transcript_id "5_00126958"; exon_number "7"; gene_name "uc002ihf.2"; oId "uc002ihf.2_ext"; nearest_ref "uc002ihf.2"; class_code "="; tss_id "TSS42469"; p_id "P42190";
chr17	Cufflinks	exon	42814198	42814234	.	+	.	gene_id "XLOC_046876"; transcript_id "5_00126958"; exon_number "8"; gene_name "uc002ihf.2"; oId "uc002ihf.2_ext"; nearest_ref "uc002ihf.2"; class_code "="; tss_id "TSS42469"; p_id "P42190";
chr17	Cufflinks	exon	42815747	42815792	.	+	.	gene_id "XLOC_046876"; transcript_id "5_00126958"; exon_number "9"; gene_name "uc002ihf.2"; oId "uc002ihf.2_ext"; nearest_ref "uc002ihf.2"; class_code "="; tss_id "TSS42469"; p_id "P42190";
chr17	Cufflinks	exon	42818704	42818820	.	+	.	gene_id "XLOC_046876"; transcript_id "5_00126958"; exon_number "10"; gene_name "uc002ihf.2"; oId "uc002ihf.2_ext"; nearest_ref "uc002ihf.2"; class_code "="; tss_id "TSS42469"; p_id "P42190";
chr17	Cufflinks	exon	42824451	42824559	.	+	.	gene_id "XLOC_046876"; transcript_id "5_00126958"; exon_number "11"; gene_name "uc002ihf.2"; oId "uc002ihf.2_ext"; nearest_ref "uc002ihf.2"; class_code "="; tss_id "TSS42469"; p_id "P42190";
chr17	Cufflinks	exon	42824759	42824883	.	+	.	gene_id "XLOC_046876"; transcript_id "5_00126958"; exon_number "12"; gene_name "uc002ihf.2"; oId "uc002ihf.2_ext"; nearest_ref "uc002ihf.2"; class_code "="; tss_id "TSS42469"; p_id "P42190";
chr17	Cufflinks	exon	42825709	42825833	.	+	.	gene_id "XLOC_046876"; transcript_id "5_00126958"; exon_number "13"; gene_name "uc002ihf.2"; oId "uc002ihf.2_ext"; nearest_ref "uc002ihf.2"; class_code "="; tss_id "TSS42469"; p_id "P42190";
chr17	Cufflinks	exon	42827963	42829631	.	+	.	gene_id "XLOC_046876"; transcript_id "5_00126958"; exon_number "14"; gene_name "uc002ihf.2"; oId "uc002ihf.2_ext"; nearest_ref "uc002ihf.2"; class_code "="; tss_id "TSS42469"; p_id "P42190";
chr17	hg19_knownGene	exon	42785976	42786207	.	+	.	gene_id "XLOC_046876"; transcript_id "5_00126956"; exon_number "1"; gene_name "uc002ihe.2"; oId "uc002ihe.2"; nearest_ref "uc002ihe.2"; class_code "="; tss_id "TSS42470"; p_id "P42189";
chr17	hg19_knownGene	exon	42786672	42786734	.	+	.	gene_id "XLOC_046876"; transcript_id "5_00126956"; exon_number "2"; gene_name "uc002ihe.2"; oId "uc002ihe.2"; nearest_ref "uc002ihe.2"; class_code "="; tss_id "TSS42470"; p_id "P42189";
chr17	hg19_knownGene	exon	42800248	42800390	.	+	.	gene_id "XLOC_046876"; transcript_id "5_00126956"; exon_number "3"; gene_name "uc002ihe.2"; oId "uc002ihe.2"; nearest_ref "uc002ihe.2"; class_code "="; tss_id "TSS42470"; p_id "P42189";
chr17	hg19_knownGene	exon	42807273	42807464	.	+	.	gene_id "XLOC_046876"; transcript_id "5_00126956"; exon_number "4"; gene_name "uc002ihe.2"; oId "uc002ihe.2"; nearest_ref "uc002ihe.2"; class_code "="; tss_id "TSS42470"; p_id "P42189";
chr17	hg19_knownGene	exon	42808333	42808383	.	+	.	gene_id "XLOC_046876"; transcript_id "5_00126956"; exon_number "5"; gene_name "uc002ihe.2"; oId "uc002ihe.2"; nearest_ref "uc002ihe.2"; class_code "="; tss_id "TSS42470"; p_id "P42189";
chr17	hg19_knownGene	exon	42811458	42811531	.	+	.	gene_id "XLOC_046876"; transcript_id "5_00126956"; exon_number "6"; gene_name "uc002ihe.2"; oId "uc002ihe.2"; nearest_ref "uc002ihe.2"; class_code "="; tss_id "TSS42470"; p_id "P42189";
chr17	hg19_knownGene	exon	42814198	42814234	.	+	.	gene_id "XLOC_046876"; transcript_id "5_00126956"; exon_number "7"; gene_name "uc002ihe.2"; oId "uc002ihe.2"; nearest_ref "uc002ihe.2"; class_code "="; tss_id "TSS42470"; p_id "P42189";
chr17	hg19_knownGene	exon	42815747	42815792	.	+	.	gene_id "XLOC_046876"; transcript_id "5_00126956"; exon_number "8"; gene_name "uc002ihe.2"; oId "uc002ihe.2"; nearest_ref "uc002ihe.2"; class_code "="; tss_id "TSS42470"; p_id "P42189";
chr17	hg19_knownGene	exon	42818704	42818820	.	+	.	gene_id "XLOC_046876"; transcript_id "5_00126956"; exon_number "9"; gene_name "uc002ihe.2"; oId "uc002ihe.2"; nearest_ref "uc002ihe.2"; class_code "="; tss_id "TSS42470"; p_id "P42189";
chr17	hg19_knownGene	exon	42824451	42824559	.	+	.	gene_id "XLOC_046876"; transcript_id "5_00126956"; exon_number "10"; gene_name "uc002ihe.2"; oId "uc002ihe.2"; nearest_ref "uc002ihe.2"; class_code "="; tss_id "TSS42470"; p_id "P42189";
chr17	hg19_knownGene	exon	42824759	42824883	.	+	.	gene_id "XLOC_046876"; transcript_id "5_00126956"; exon_number "11"; gene_name "uc002ihe.2"; oId "uc002ihe.2"; nearest_ref "uc002ihe.2"; class_code "="; tss_id "TSS42470"; p_id "P42189";
chr17	hg19_knownGene	exon	42825709	42827606	.	+	.	gene_id "XLOC_046876"; transcript_id "5_00126956"; exon_number "12"; gene_name "uc002ihe.2"; oId "uc002ihe.2"; nearest_ref "uc002ihe.2"; class_code "="; tss_id "TSS42470"; p_id "P42189";
chr17	Cufflinks	exon	42785976	42786207	.	+	.	gene_id "XLOC_046876"; transcript_id "5_00132346"; exon_number "1"; gene_name "uc002ihg.2"; oId "upf3.9213.3"; nearest_ref "uc002ihg.2"; class_code "j"; tss_id "TSS42470";
chr17	Cufflinks	exon	42786672	42786734	.	+	.	gene_id "XLOC_046876"; transcript_id "5_00132346"; exon_number "2"; gene_name "uc002ihg.2"; oId "upf3.9213.3"; nearest_ref "uc002ihg.2"; class_code "j"; tss_id "TSS42470";
chr17	Cufflinks	exon	42800248	42800390	.	+	.	gene_id "XLOC_046876"; transcript_id "5_00132346"; exon_number "3"; gene_name "uc002ihg.2"; oId "upf3.9213.3"; nearest_ref "uc002ihg.2"; class_code "j"; tss_id "TSS42470";
chr17	Cufflinks	exon	42807273	42807464	.	+	.	gene_id "XLOC_046876"; transcript_id "5_00132346"; exon_number "4"; gene_name "uc002ihg.2"; oId "upf3.9213.3"; nearest_ref "uc002ihg.2"; class_code "j"; tss_id "TSS42470";
chr17	Cufflinks	exon	42808333	42808383	.	+	.	gene_id "XLOC_046876"; transcript_id "5_00132346"; exon_number "5"; gene_name "uc002ihg.2"; oId "upf3.9213.3"; nearest_ref "uc002ihg.2"; class_code "j"; tss_id "TSS42470";
chr17	Cufflinks	exon	42809546	42809633	.	+	.	gene_id "XLOC_046876"; transcript_id "5_00132346"; exon_number "6"; gene_name "uc002ihg.2"; oId "upf3.9213.3"; nearest_ref "uc002ihg.2"; class_code "j"; tss_id "TSS42470";
chr17	Cufflinks	exon	42811458	42811531	.	+	.	gene_id "XLOC_046876"; transcript_id "5_00132346"; exon_number "7"; gene_name "uc002ihg.2"; oId "upf3.9213.3"; nearest_ref "uc002ihg.2"; class_code "j"; tss_id "TSS42470";
chr17	Cufflinks	exon	42814198	42814234	.	+	.	gene_id "XLOC_046876"; transcript_id "5_00132346"; exon_number "8"; gene_name "uc002ihg.2"; oId "upf3.9213.3"; nearest_ref "uc002ihg.2"; class_code "j"; tss_id "TSS42470";
chr17	Cufflinks	exon	42815747	42815792	.	+	.	gene_id "XLOC_046876"; transcript_id "5_00132346"; exon_number "9"; gene_name "uc002ihg.2"; oId "upf3.9213.3"; nearest_ref "uc002ihg.2"; class_code "j"; tss_id "TSS42470";
chr17	Cufflinks	exon	42818704	42818820	.	+	.	gene_id "XLOC_046876"; transcript_id "5_00132346"; exon_number "10"; gene_name "uc002ihg.2"; oId "upf3.9213.3"; nearest_ref "uc002ihg.2"; class_code "j"; tss_id "TSS42470";
chr17	Cufflinks	exon	42824451	42824559	.	+	.	gene_id "XLOC_046876"; transcript_id "5_00132346"; exon_number "11"; gene_name "uc002ihg.2"; oId "upf3.9213.3"; nearest_ref "uc002ihg.2"; class_code "j"; tss_id "TSS42470";
chr17	Cufflinks	exon	42824759	42824883	.	+	.	gene_id "XLOC_046876"; transcript_id "5_00132346"; exon_number "12"; gene_name "uc002ihg.2"; oId "upf3.9213.3"; nearest_ref "uc002ihg.2"; class_code "j"; tss_id "TSS42470";
chr17	Cufflinks	exon	42825709	42827903	.	+	.	gene_id "XLOC_046876"; transcript_id "5_00132346"; exon_number "13"; gene_name "uc002ihg.2"; oId "upf3.9213.3"; nearest_ref "uc002ihg.2"; class_code "j"; tss_id "TSS42470";
chr17	Cufflinks	exon	42785976	42786207	.	+	.	gene_id "XLOC_046876"; transcript_id "5_00126957"; exon_number "1"; gene_name "uc002ihg.2"; oId "SC3.8847.6"; nearest_ref "uc002ihg.2"; class_code "j"; tss_id "TSS42470";
chr17	Cufflinks	exon	42786672	42786734	.	+	.	gene_id "XLOC_046876"; transcript_id "5_00126957"; exon_number "2"; gene_name "uc002ihg.2"; oId "SC3.8847.6"; nearest_ref "uc002ihg.2"; class_code "j"; tss_id "TSS42470";
chr17	Cufflinks	exon	42800248	42800390	.	+	.	gene_id "XLOC_046876"; transcript_id "5_00126957"; exon_number "3"; gene_name "uc002ihg.2"; oId "SC3.8847.6"; nearest_ref "uc002ihg.2"; class_code "j"; tss_id "TSS42470";
chr17	Cufflinks	exon	42807273	42807464	.	+	.	gene_id "XLOC_046876"; transcript_id "5_00126957"; exon_number "4"; gene_name "uc002ihg.2"; oId "SC3.8847.6"; nearest_ref "uc002ihg.2"; class_code "j"; tss_id "TSS42470";
chr17	Cufflinks	exon	42808333	42808383	.	+	.	gene_id "XLOC_046876"; transcript_id "5_00126957"; exon_number "5"; gene_name "uc002ihg.2"; oId "SC3.8847.6"; nearest_ref "uc002ihg.2"; class_code "j"; tss_id "TSS42470";
chr17	Cufflinks	exon	42811458	42811531	.	+	.	gene_id "XLOC_046876"; transcript_id "5_00126957"; exon_number "6"; gene_name "uc002ihg.2"; oId "SC3.8847.6"; nearest_ref "uc002ihg.2"; class_code "j"; tss_id "TSS42470";
chr17	Cufflinks	exon	42814198	42814234	.	+	.	gene_id "XLOC_046876"; transcript_id "5_00126957"; exon_number "7"; gene_name "uc002ihg.2"; oId "SC3.8847.6"; nearest_ref "uc002ihg.2"; class_code "j"; tss_id "TSS42470";
chr17	Cufflinks	exon	42815747	42815792	.	+	.	gene_id "XLOC_046876"; transcript_id "5_00126957"; exon_number "8"; gene_name "uc002ihg.2"; oId "SC3.8847.6"; nearest_ref "uc002ihg.2"; class_code "j"; tss_id "TSS42470";
chr17	Cufflinks	exon	42818769	42818820	.	+	.	gene_id "XLOC_046876"; transcript_id "5_00126957"; exon_number "9"; gene_name "uc002ihg.2"; oId "SC3.8847.6"; nearest_ref "uc002ihg.2"; class_code "j"; tss_id "TSS42470";
chr17	Cufflinks	exon	42824451	42824559	.	+	.	gene_id "XLOC_046876"; transcript_id "5_00126957"; exon_number "10"; gene_name "uc002ihg.2"; oId "SC3.8847.6"; nearest_ref "uc002ihg.2"; class_code "j"; tss_id "TSS42470";
chr17	Cufflinks	exon	42824759	42824883	.	+	.	gene_id "XLOC_046876"; transcript_id "5_00126957"; exon_number "11"; gene_name "uc002ihg.2"; oId "SC3.8847.6"; nearest_ref "uc002ihg.2"; class_code "j"; tss_id "TSS42470";
chr17	Cufflinks	exon	42825709	42827916	.	+	.	gene_id "XLOC_046876"; transcript_id "5_00126957"; exon_number "12"; gene_name "uc002ihg.2"; oId "SC3.8847.6"; nearest_ref "uc002ihg.2"; class_code "j"; tss_id "TSS42470";
chr17	hg19_knownGene	exon	42785976	42786207	.	+	.	gene_id "XLOC_046876"; transcript_id "5_00126959"; exon_number "1"; gene_name "uc010wjc.1"; oId "uc010wjc.1"; nearest_ref "uc010wjc.1"; class_code "="; tss_id "TSS42470"; p_id "P42188";
chr17	hg19_knownGene	exon	42786672	42786734	.	+	.	gene_id "XLOC_046876"; transcript_id "5_00126959"; exon_number "2"; gene_name "uc010wjc.1"; oId "uc010wjc.1"; nearest_ref "uc010wjc.1"; class_code "="; tss_id "TSS42470"; p_id "P42188";
chr17	hg19_knownGene	exon	42800248	42800390	.	+	.	gene_id "XLOC_046876"; transcript_id "5_00126959"; exon_number "3"; gene_name "uc010wjc.1"; oId "uc010wjc.1"; nearest_ref "uc010wjc.1"; class_code "="; tss_id "TSS42470"; p_id "P42188";
chr17	hg19_knownGene	exon	42807273	42807464	.	+	.	gene_id "XLOC_046876"; transcript_id "5_00126959"; exon_number "4"; gene_name "uc010wjc.1"; oId "uc010wjc.1"; nearest_ref "uc010wjc.1"; class_code "="; tss_id "TSS42470"; p_id "P42188";
chr17	hg19_knownGene	exon	42808333	42808383	.	+	.	gene_id "XLOC_046876"; transcript_id "5_00126959"; exon_number "5"; gene_name "uc010wjc.1"; oId "uc010wjc.1"; nearest_ref "uc010wjc.1"; class_code "="; tss_id "TSS42470"; p_id "P42188";
chr17	hg19_knownGene	exon	42809546	42809633	.	+	.	gene_id "XLOC_046876"; transcript_id "5_00126959"; exon_number "6"; gene_name "uc010wjc.1"; oId "uc010wjc.1"; nearest_ref "uc010wjc.1"; class_code "="; tss_id "TSS42470"; p_id "P42188";
chr17	hg19_knownGene	exon	42811458	42811531	.	+	.	gene_id "XLOC_046876"; transcript_id "5_00126959"; exon_number "7"; gene_name "uc010wjc.1"; oId "uc010wjc.1"; nearest_ref "uc010wjc.1"; class_code "="; tss_id "TSS42470"; p_id "P42188";
chr17	hg19_knownGene	exon	42814198	42814234	.	+	.	gene_id "XLOC_046876"; transcript_id "5_00126959"; exon_number "8"; gene_name "uc010wjc.1"; oId "uc010wjc.1"; nearest_ref "uc010wjc.1"; class_code "="; tss_id "TSS42470"; p_id "P42188";
chr17	hg19_knownGene	exon	42815747	42815792	.	+	.	gene_id "XLOC_046876"; transcript_id "5_00126959"; exon_number "9"; gene_name "uc010wjc.1"; oId "uc010wjc.1"; nearest_ref "uc010wjc.1"; class_code "="; tss_id "TSS42470"; p_id "P42188";
chr17	hg19_knownGene	exon	42818704	42818820	.	+	.	gene_id "XLOC_046876"; transcript_id "5_00126959"; exon_number "10"; gene_name "uc010wjc.1"; oId "uc010wjc.1"; nearest_ref "uc010wjc.1"; class_code "="; tss_id "TSS42470"; p_id "P42188";
chr17	hg19_knownGene	exon	42824451	42824559	.	+	.	gene_id "XLOC_046876"; transcript_id "5_00126959"; exon_number "11"; gene_name "uc010wjc.1"; oId "uc010wjc.1"; nearest_ref "uc010wjc.1"; class_code "="; tss_id "TSS42470"; p_id "P42188";
chr17	hg19_knownGene	exon	42824759	42824883	.	+	.	gene_id "XLOC_046876"; transcript_id "5_00126959"; exon_number "12"; gene_name "uc010wjc.1"; oId "uc010wjc.1"; nearest_ref "uc010wjc.1"; class_code "="; tss_id "TSS42470"; p_id "P42188";
chr17	hg19_knownGene	exon	42825709	42825833	.	+	.	gene_id "XLOC_046876"; transcript_id "5_00126959"; exon_number "13"; gene_name "uc010wjc.1"; oId "uc010wjc.1"; nearest_ref "uc010wjc.1"; class_code "="; tss_id "TSS42470"; p_id "P42188";
chr17	hg19_knownGene	exon	42827963	42828045	.	+	.	gene_id "XLOC_046876"; transcript_id "5_00126959"; exon_number "14"; gene_name "uc010wjc.1"; oId "uc010wjc.1"; nearest_ref "uc010wjc.1"; class_code "="; tss_id "TSS42470"; p_id "P42188";
chr17	hg19_knownGene	exon	42829308	42829631	.	+	.	gene_id "XLOC_046876"; transcript_id "5_00126959"; exon_number "15"; gene_name "uc010wjc.1"; oId "uc010wjc.1"; nearest_ref "uc010wjc.1"; class_code "="; tss_id "TSS42470"; p_id "P42188";
chr17	hg19_knownGene	exon	42786230	42786306	.	+	.	gene_id "XLOC_046876"; transcript_id "5_00126960"; exon_number "1"; gene_name "uc002ihg.2"; oId "uc002ihg.2"; nearest_ref "uc002ihg.2"; class_code "="; tss_id "TSS42471"; p_id "P42191";
chr17	hg19_knownGene	exon	42786672	42786734	.	+	.	gene_id "XLOC_046876"; transcript_id "5_00126960"; exon_number "2"; gene_name "uc002ihg.2"; oId "uc002ihg.2"; nearest_ref "uc002ihg.2"; class_code "="; tss_id "TSS42471"; p_id "P42191";
chr17	hg19_knownGene	exon	42800248	42800390	.	+	.	gene_id "XLOC_046876"; transcript_id "5_00126960"; exon_number "3"; gene_name "uc002ihg.2"; oId "uc002ihg.2"; nearest_ref "uc002ihg.2"; class_code "="; tss_id "TSS42471"; p_id "P42191";
chr17	hg19_knownGene	exon	42807273	42807464	.	+	.	gene_id "XLOC_046876"; transcript_id "5_00126960"; exon_number "4"; gene_name "uc002ihg.2"; oId "uc002ihg.2"; nearest_ref "uc002ihg.2"; class_code "="; tss_id "TSS42471"; p_id "P42191";
chr17	hg19_knownGene	exon	42808333	42810245	.	+	.	gene_id "XLOC_046876"; transcript_id "5_00126960"; exon_number "5"; gene_name "uc002ihg.2"; oId "uc002ihg.2"; nearest_ref "uc002ihg.2"; class_code "="; tss_id "TSS42471"; p_id "P42191";
chr17	Cufflinks	exon	42810993	42811301	.	+	.	gene_id "XLOC_046877"; transcript_id "5_00130995"; exon_number "1"; gene_name "uc010wjc.1"; oId "SC4.13521.1"; nearest_ref "uc010wjc.1"; class_code "i";
chr17	Cufflinks	exon	42835704	42836173	.	+	.	gene_id "XLOC_046878"; transcript_id "5_00133439"; exon_number "1"; oId "upf1_r4.16026.1"; class_code "u";
chr17	Cufflinks	exon	42836568	42836628	.	+	.	gene_id "XLOC_046879"; transcript_id "5_00133440"; exon_number "1"; gene_name "uc002ihi.2"; oId "upf1_r4.16021.4"; nearest_ref "uc002ihi.2"; class_code "j"; tss_id "TSS42472";
chr17	Cufflinks	exon	42837090	42837265	.	+	.	gene_id "XLOC_046879"; transcript_id "5_00133440"; exon_number "2"; gene_name "uc002ihi.2"; oId "upf1_r4.16021.4"; nearest_ref "uc002ihi.2"; class_code "j"; tss_id "TSS42472";
chr17	Cufflinks	exon	42847086	42847162	.	+	.	gene_id "XLOC_046879"; transcript_id "5_00133440"; exon_number "3"; gene_name "uc002ihi.2"; oId "upf1_r4.16021.4"; nearest_ref "uc002ihi.2"; class_code "j"; tss_id "TSS42472";
chr17	Cufflinks	exon	42847350	42847416	.	+	.	gene_id "XLOC_046879"; transcript_id "5_00133440"; exon_number "4"; gene_name "uc002ihi.2"; oId "upf1_r4.16021.4"; nearest_ref "uc002ihi.2"; class_code "j"; tss_id "TSS42472";
chr17	Cufflinks	exon	42848952	42849037	.	+	.	gene_id "XLOC_046879"; transcript_id "5_00133440"; exon_number "5"; gene_name "uc002ihi.2"; oId "upf1_r4.16021.4"; nearest_ref "uc002ihi.2"; class_code "j"; tss_id "TSS42472";
chr17	Cufflinks	exon	42849124	42849199	.	+	.	gene_id "XLOC_046879"; transcript_id "5_00133440"; exon_number "6"; gene_name "uc002ihi.2"; oId "upf1_r4.16021.4"; nearest_ref "uc002ihi.2"; class_code "j"; tss_id "TSS42472";
chr17	Cufflinks	exon	42849635	42849701	.	+	.	gene_id "XLOC_046879"; transcript_id "5_00133440"; exon_number "7"; gene_name "uc002ihi.2"; oId "upf1_r4.16021.4"; nearest_ref "uc002ihi.2"; class_code "j"; tss_id "TSS42472";
chr17	Cufflinks	exon	42849767	42849830	.	+	.	gene_id "XLOC_046879"; transcript_id "5_00133440"; exon_number "8"; gene_name "uc002ihi.2"; oId "upf1_r4.16021.4"; nearest_ref "uc002ihi.2"; class_code "j"; tss_id "TSS42472";
chr17	Cufflinks	exon	42850225	42850299	.	+	.	gene_id "XLOC_046879"; transcript_id "5_00133440"; exon_number "9"; gene_name "uc002ihi.2"; oId "upf1_r4.16021.4"; nearest_ref "uc002ihi.2"; class_code "j"; tss_id "TSS42472";
chr17	Cufflinks	exon	42850382	42850453	.	+	.	gene_id "XLOC_046879"; transcript_id "5_00133440"; exon_number "10"; gene_name "uc002ihi.2"; oId "upf1_r4.16021.4"; nearest_ref "uc002ihi.2"; class_code "j"; tss_id "TSS42472";
chr17	Cufflinks	exon	42850629	42850795	.	+	.	gene_id "XLOC_046879"; transcript_id "5_00133440"; exon_number "11"; gene_name "uc002ihi.2"; oId "upf1_r4.16021.4"; nearest_ref "uc002ihi.2"; class_code "j"; tss_id "TSS42472";
chr17	Cufflinks	exon	42851663	42851747	.	+	.	gene_id "XLOC_046879"; transcript_id "5_00133440"; exon_number "12"; gene_name "uc002ihi.2"; oId "upf1_r4.16021.4"; nearest_ref "uc002ihi.2"; class_code "j"; tss_id "TSS42472";
chr17	Cufflinks	exon	42851860	42851950	.	+	.	gene_id "XLOC_046879"; transcript_id "5_00133440"; exon_number "13"; gene_name "uc002ihi.2"; oId "upf1_r4.16021.4"; nearest_ref "uc002ihi.2"; class_code "j"; tss_id "TSS42472";
chr17	Cufflinks	exon	42852066	42852117	.	+	.	gene_id "XLOC_046879"; transcript_id "5_00133440"; exon_number "14"; gene_name "uc002ihi.2"; oId "upf1_r4.16021.4"; nearest_ref "uc002ihi.2"; class_code "j"; tss_id "TSS42472";
chr17	Cufflinks	exon	42852580	42852679	.	+	.	gene_id "XLOC_046879"; transcript_id "5_00133440"; exon_number "15"; gene_name "uc002ihi.2"; oId "upf1_r4.16021.4"; nearest_ref "uc002ihi.2"; class_code "j"; tss_id "TSS42472";
chr17	Cufflinks	exon	42852762	42852833	.	+	.	gene_id "XLOC_046879"; transcript_id "5_00133440"; exon_number "16"; gene_name "uc002ihi.2"; oId "upf1_r4.16021.4"; nearest_ref "uc002ihi.2"; class_code "j"; tss_id "TSS42472";
chr17	Cufflinks	exon	42852952	42853044	.	+	.	gene_id "XLOC_046879"; transcript_id "5_00133440"; exon_number "17"; gene_name "uc002ihi.2"; oId "upf1_r4.16021.4"; nearest_ref "uc002ihi.2"; class_code "j"; tss_id "TSS42472";
chr17	Cufflinks	exon	42853495	42853575	.	+	.	gene_id "XLOC_046879"; transcript_id "5_00133440"; exon_number "18"; gene_name "uc002ihi.2"; oId "upf1_r4.16021.4"; nearest_ref "uc002ihi.2"; class_code "j"; tss_id "TSS42472";
chr17	Cufflinks	exon	42854113	42854163	.	+	.	gene_id "XLOC_046879"; transcript_id "5_00133440"; exon_number "19"; gene_name "uc002ihi.2"; oId "upf1_r4.16021.4"; nearest_ref "uc002ihi.2"; class_code "j"; tss_id "TSS42472";
chr17	Cufflinks	exon	42854267	42854330	.	+	.	gene_id "XLOC_046879"; transcript_id "5_00133440"; exon_number "20"; gene_name "uc002ihi.2"; oId "upf1_r4.16021.4"; nearest_ref "uc002ihi.2"; class_code "j"; tss_id "TSS42472";
chr17	Cufflinks	exon	42854534	42854633	.	+	.	gene_id "XLOC_046879"; transcript_id "5_00133440"; exon_number "21"; gene_name "uc002ihi.2"; oId "upf1_r4.16021.4"; nearest_ref "uc002ihi.2"; class_code "j"; tss_id "TSS42472";
chr17	Cufflinks	exon	42854850	42854969	.	+	.	gene_id "XLOC_046879"; transcript_id "5_00133440"; exon_number "22"; gene_name "uc002ihi.2"; oId "upf1_r4.16021.4"; nearest_ref "uc002ihi.2"; class_code "j"; tss_id "TSS42472";
chr17	Cufflinks	exon	42855063	42855231	.	+	.	gene_id "XLOC_046879"; transcript_id "5_00133440"; exon_number "23"; gene_name "uc002ihi.2"; oId "upf1_r4.16021.4"; nearest_ref "uc002ihi.2"; class_code "j"; tss_id "TSS42472";
chr17	Cufflinks	exon	42855320	42855434	.	+	.	gene_id "XLOC_046879"; transcript_id "5_00133440"; exon_number "24"; gene_name "uc002ihi.2"; oId "upf1_r4.16021.4"; nearest_ref "uc002ihi.2"; class_code "j"; tss_id "TSS42472";
chr17	Cufflinks	exon	42855520	42855610	.	+	.	gene_id "XLOC_046879"; transcript_id "5_00133440"; exon_number "25"; gene_name "uc002ihi.2"; oId "upf1_r4.16021.4"; nearest_ref "uc002ihi.2"; class_code "j"; tss_id "TSS42472";
chr17	Cufflinks	exon	42856590	42857027	.	+	.	gene_id "XLOC_046879"; transcript_id "5_00133440"; exon_number "26"; gene_name "uc002ihi.2"; oId "upf1_r4.16021.4"; nearest_ref "uc002ihi.2"; class_code "j"; tss_id "TSS42472";
chr17	hg19_knownGene	exon	42836568	42836628	.	+	.	gene_id "XLOC_046879"; transcript_id "5_00126962"; exon_number "1"; gene_name "uc010wjd.1"; oId "uc010wjd.1"; nearest_ref "uc010wjd.1"; class_code "="; tss_id "TSS42472"; p_id "P42194";
chr17	hg19_knownGene	exon	42837090	42837265	.	+	.	gene_id "XLOC_046879"; transcript_id "5_00126962"; exon_number "2"; gene_name "uc010wjd.1"; oId "uc010wjd.1"; nearest_ref "uc010wjd.1"; class_code "="; tss_id "TSS42472"; p_id "P42194";
chr17	hg19_knownGene	exon	42847086	42847162	.	+	.	gene_id "XLOC_046879"; transcript_id "5_00126962"; exon_number "3"; gene_name "uc010wjd.1"; oId "uc010wjd.1"; nearest_ref "uc010wjd.1"; class_code "="; tss_id "TSS42472"; p_id "P42194";
chr17	hg19_knownGene	exon	42847350	42847416	.	+	.	gene_id "XLOC_046879"; transcript_id "5_00126962"; exon_number "4"; gene_name "uc010wjd.1"; oId "uc010wjd.1"; nearest_ref "uc010wjd.1"; class_code "="; tss_id "TSS42472"; p_id "P42194";
chr17	hg19_knownGene	exon	42848952	42849037	.	+	.	gene_id "XLOC_046879"; transcript_id "5_00126962"; exon_number "5"; gene_name "uc010wjd.1"; oId "uc010wjd.1"; nearest_ref "uc010wjd.1"; class_code "="; tss_id "TSS42472"; p_id "P42194";
chr17	hg19_knownGene	exon	42849124	42849199	.	+	.	gene_id "XLOC_046879"; transcript_id "5_00126962"; exon_number "6"; gene_name "uc010wjd.1"; oId "uc010wjd.1"; nearest_ref "uc010wjd.1"; class_code "="; tss_id "TSS42472"; p_id "P42194";
chr17	hg19_knownGene	exon	42849635	42849701	.	+	.	gene_id "XLOC_046879"; transcript_id "5_00126962"; exon_number "7"; gene_name "uc010wjd.1"; oId "uc010wjd.1"; nearest_ref "uc010wjd.1"; class_code "="; tss_id "TSS42472"; p_id "P42194";
chr17	hg19_knownGene	exon	42849767	42849830	.	+	.	gene_id "XLOC_046879"; transcript_id "5_00126962"; exon_number "8"; gene_name "uc010wjd.1"; oId "uc010wjd.1"; nearest_ref "uc010wjd.1"; class_code "="; tss_id "TSS42472"; p_id "P42194";
chr17	hg19_knownGene	exon	42850225	42850299	.	+	.	gene_id "XLOC_046879"; transcript_id "5_00126962"; exon_number "9"; gene_name "uc010wjd.1"; oId "uc010wjd.1"; nearest_ref "uc010wjd.1"; class_code "="; tss_id "TSS42472"; p_id "P42194";
chr17	hg19_knownGene	exon	42850382	42850453	.	+	.	gene_id "XLOC_046879"; transcript_id "5_00126962"; exon_number "10"; gene_name "uc010wjd.1"; oId "uc010wjd.1"; nearest_ref "uc010wjd.1"; class_code "="; tss_id "TSS42472"; p_id "P42194";
chr17	hg19_knownGene	exon	42850629	42850795	.	+	.	gene_id "XLOC_046879"; transcript_id "5_00126962"; exon_number "11"; gene_name "uc010wjd.1"; oId "uc010wjd.1"; nearest_ref "uc010wjd.1"; class_code "="; tss_id "TSS42472"; p_id "P42194";
chr17	hg19_knownGene	exon	42851663	42851747	.	+	.	gene_id "XLOC_046879"; transcript_id "5_00126962"; exon_number "12"; gene_name "uc010wjd.1"; oId "uc010wjd.1"; nearest_ref "uc010wjd.1"; class_code "="; tss_id "TSS42472"; p_id "P42194";
chr17	hg19_knownGene	exon	42851860	42851950	.	+	.	gene_id "XLOC_046879"; transcript_id "5_00126962"; exon_number "13"; gene_name "uc010wjd.1"; oId "uc010wjd.1"; nearest_ref "uc010wjd.1"; class_code "="; tss_id "TSS42472"; p_id "P42194";
chr17	hg19_knownGene	exon	42852066	42852117	.	+	.	gene_id "XLOC_046879"; transcript_id "5_00126962"; exon_number "14"; gene_name "uc010wjd.1"; oId "uc010wjd.1"; nearest_ref "uc010wjd.1"; class_code "="; tss_id "TSS42472"; p_id "P42194";
chr17	hg19_knownGene	exon	42852580	42852679	.	+	.	gene_id "XLOC_046879"; transcript_id "5_00126962"; exon_number "15"; gene_name "uc010wjd.1"; oId "uc010wjd.1"; nearest_ref "uc010wjd.1"; class_code "="; tss_id "TSS42472"; p_id "P42194";
chr17	hg19_knownGene	exon	42852762	42852833	.	+	.	gene_id "XLOC_046879"; transcript_id "5_00126962"; exon_number "16"; gene_name "uc010wjd.1"; oId "uc010wjd.1"; nearest_ref "uc010wjd.1"; class_code "="; tss_id "TSS42472"; p_id "P42194";
chr17	hg19_knownGene	exon	42852952	42853044	.	+	.	gene_id "XLOC_046879"; transcript_id "5_00126962"; exon_number "17"; gene_name "uc010wjd.1"; oId "uc010wjd.1"; nearest_ref "uc010wjd.1"; class_code "="; tss_id "TSS42472"; p_id "P42194";
chr17	hg19_knownGene	exon	42853495	42853575	.	+	.	gene_id "XLOC_046879"; transcript_id "5_00126962"; exon_number "18"; gene_name "uc010wjd.1"; oId "uc010wjd.1"; nearest_ref "uc010wjd.1"; class_code "="; tss_id "TSS42472"; p_id "P42194";
chr17	hg19_knownGene	exon	42854113	42854163	.	+	.	gene_id "XLOC_046879"; transcript_id "5_00126962"; exon_number "19"; gene_name "uc010wjd.1"; oId "uc010wjd.1"; nearest_ref "uc010wjd.1"; class_code "="; tss_id "TSS42472"; p_id "P42194";
chr17	hg19_knownGene	exon	42854267	42854330	.	+	.	gene_id "XLOC_046879"; transcript_id "5_00126962"; exon_number "20"; gene_name "uc010wjd.1"; oId "uc010wjd.1"; nearest_ref "uc010wjd.1"; class_code "="; tss_id "TSS42472"; p_id "P42194";
chr17	hg19_knownGene	exon	42854534	42854633	.	+	.	gene_id "XLOC_046879"; transcript_id "5_00126962"; exon_number "21"; gene_name "uc010wjd.1"; oId "uc010wjd.1"; nearest_ref "uc010wjd.1"; class_code "="; tss_id "TSS42472"; p_id "P42194";
chr17	hg19_knownGene	exon	42854850	42854969	.	+	.	gene_id "XLOC_046879"; transcript_id "5_00126962"; exon_number "22"; gene_name "uc010wjd.1"; oId "uc010wjd.1"; nearest_ref "uc010wjd.1"; class_code "="; tss_id "TSS42472"; p_id "P42194";
chr17	hg19_knownGene	exon	42855063	42855231	.	+	.	gene_id "XLOC_046879"; transcript_id "5_00126962"; exon_number "23"; gene_name "uc010wjd.1"; oId "uc010wjd.1"; nearest_ref "uc010wjd.1"; class_code "="; tss_id "TSS42472"; p_id "P42194";
chr17	hg19_knownGene	exon	42855320	42855434	.	+	.	gene_id "XLOC_046879"; transcript_id "5_00126962"; exon_number "24"; gene_name "uc010wjd.1"; oId "uc010wjd.1"; nearest_ref "uc010wjd.1"; class_code "="; tss_id "TSS42472"; p_id "P42194";
chr17	hg19_knownGene	exon	42855520	42855610	.	+	.	gene_id "XLOC_046879"; transcript_id "5_00126962"; exon_number "25"; gene_name "uc010wjd.1"; oId "uc010wjd.1"; nearest_ref "uc010wjd.1"; class_code "="; tss_id "TSS42472"; p_id "P42194";
chr17	hg19_knownGene	exon	42856590	42856607	.	+	.	gene_id "XLOC_046879"; transcript_id "5_00126962"; exon_number "26"; gene_name "uc010wjd.1"; oId "uc010wjd.1"; nearest_ref "uc010wjd.1"; class_code "="; tss_id "TSS42472"; p_id "P42194";
chr17	hg19_knownGene	exon	42857107	42859212	.	+	.	gene_id "XLOC_046879"; transcript_id "5_00126962"; exon_number "27"; gene_name "uc010wjd.1"; oId "uc010wjd.1"; nearest_ref "uc010wjd.1"; class_code "="; tss_id "TSS42472"; p_id "P42194";
chr17	Cufflinks	exon	42836568	42836628	.	+	.	gene_id "XLOC_046879"; transcript_id "5_00130996"; exon_number "1"; gene_name "uc002ihi.2"; oId "SC4.13516.3"; nearest_ref "uc002ihi.2"; class_code "j"; tss_id "TSS42472";
chr17	Cufflinks	exon	42837090	42837265	.	+	.	gene_id "XLOC_046879"; transcript_id "5_00130996"; exon_number "2"; gene_name "uc002ihi.2"; oId "SC4.13516.3"; nearest_ref "uc002ihi.2"; class_code "j"; tss_id "TSS42472";
chr17	Cufflinks	exon	42847086	42847162	.	+	.	gene_id "XLOC_046879"; transcript_id "5_00130996"; exon_number "3"; gene_name "uc002ihi.2"; oId "SC4.13516.3"; nearest_ref "uc002ihi.2"; class_code "j"; tss_id "TSS42472";
chr17	Cufflinks	exon	42847350	42847416	.	+	.	gene_id "XLOC_046879"; transcript_id "5_00130996"; exon_number "4"; gene_name "uc002ihi.2"; oId "SC4.13516.3"; nearest_ref "uc002ihi.2"; class_code "j"; tss_id "TSS42472";
chr17	Cufflinks	exon	42848952	42849037	.	+	.	gene_id "XLOC_046879"; transcript_id "5_00130996"; exon_number "5"; gene_name "uc002ihi.2"; oId "SC4.13516.3"; nearest_ref "uc002ihi.2"; class_code "j"; tss_id "TSS42472";
chr17	Cufflinks	exon	42849124	42849199	.	+	.	gene_id "XLOC_046879"; transcript_id "5_00130996"; exon_number "6"; gene_name "uc002ihi.2"; oId "SC4.13516.3"; nearest_ref "uc002ihi.2"; class_code "j"; tss_id "TSS42472";
chr17	Cufflinks	exon	42849635	42849701	.	+	.	gene_id "XLOC_046879"; transcript_id "5_00130996"; exon_number "7"; gene_name "uc002ihi.2"; oId "SC4.13516.3"; nearest_ref "uc002ihi.2"; class_code "j"; tss_id "TSS42472";
chr17	Cufflinks	exon	42849767	42849834	.	+	.	gene_id "XLOC_046879"; transcript_id "5_00130996"; exon_number "8"; gene_name "uc002ihi.2"; oId "SC4.13516.3"; nearest_ref "uc002ihi.2"; class_code "j"; tss_id "TSS42472";
chr17	Cufflinks	exon	42850225	42850299	.	+	.	gene_id "XLOC_046879"; transcript_id "5_00130996"; exon_number "9"; gene_name "uc002ihi.2"; oId "SC4.13516.3"; nearest_ref "uc002ihi.2"; class_code "j"; tss_id "TSS42472";
chr17	Cufflinks	exon	42850382	42850453	.	+	.	gene_id "XLOC_046879"; transcript_id "5_00130996"; exon_number "10"; gene_name "uc002ihi.2"; oId "SC4.13516.3"; nearest_ref "uc002ihi.2"; class_code "j"; tss_id "TSS42472";
chr17	Cufflinks	exon	42850629	42850795	.	+	.	gene_id "XLOC_046879"; transcript_id "5_00130996"; exon_number "11"; gene_name "uc002ihi.2"; oId "SC4.13516.3"; nearest_ref "uc002ihi.2"; class_code "j"; tss_id "TSS42472";
chr17	Cufflinks	exon	42851663	42851747	.	+	.	gene_id "XLOC_046879"; transcript_id "5_00130996"; exon_number "12"; gene_name "uc002ihi.2"; oId "SC4.13516.3"; nearest_ref "uc002ihi.2"; class_code "j"; tss_id "TSS42472";
chr17	Cufflinks	exon	42851860	42851950	.	+	.	gene_id "XLOC_046879"; transcript_id "5_00130996"; exon_number "13"; gene_name "uc002ihi.2"; oId "SC4.13516.3"; nearest_ref "uc002ihi.2"; class_code "j"; tss_id "TSS42472";
chr17	Cufflinks	exon	42852066	42852117	.	+	.	gene_id "XLOC_046879"; transcript_id "5_00130996"; exon_number "14"; gene_name "uc002ihi.2"; oId "SC4.13516.3"; nearest_ref "uc002ihi.2"; class_code "j"; tss_id "TSS42472";
chr17	Cufflinks	exon	42852580	42852679	.	+	.	gene_id "XLOC_046879"; transcript_id "5_00130996"; exon_number "15"; gene_name "uc002ihi.2"; oId "SC4.13516.3"; nearest_ref "uc002ihi.2"; class_code "j"; tss_id "TSS42472";
chr17	Cufflinks	exon	42852762	42852833	.	+	.	gene_id "XLOC_046879"; transcript_id "5_00130996"; exon_number "16"; gene_name "uc002ihi.2"; oId "SC4.13516.3"; nearest_ref "uc002ihi.2"; class_code "j"; tss_id "TSS42472";
chr17	Cufflinks	exon	42852952	42853044	.	+	.	gene_id "XLOC_046879"; transcript_id "5_00130996"; exon_number "17"; gene_name "uc002ihi.2"; oId "SC4.13516.3"; nearest_ref "uc002ihi.2"; class_code "j"; tss_id "TSS42472";
chr17	Cufflinks	exon	42853495	42853575	.	+	.	gene_id "XLOC_046879"; transcript_id "5_00130996"; exon_number "18"; gene_name "uc002ihi.2"; oId "SC4.13516.3"; nearest_ref "uc002ihi.2"; class_code "j"; tss_id "TSS42472";
chr17	Cufflinks	exon	42854113	42854163	.	+	.	gene_id "XLOC_046879"; transcript_id "5_00130996"; exon_number "19"; gene_name "uc002ihi.2"; oId "SC4.13516.3"; nearest_ref "uc002ihi.2"; class_code "j"; tss_id "TSS42472";
chr17	Cufflinks	exon	42854267	42854330	.	+	.	gene_id "XLOC_046879"; transcript_id "5_00130996"; exon_number "20"; gene_name "uc002ihi.2"; oId "SC4.13516.3"; nearest_ref "uc002ihi.2"; class_code "j"; tss_id "TSS42472";
chr17	Cufflinks	exon	42854534	42854633	.	+	.	gene_id "XLOC_046879"; transcript_id "5_00130996"; exon_number "21"; gene_name "uc002ihi.2"; oId "SC4.13516.3"; nearest_ref "uc002ihi.2"; class_code "j"; tss_id "TSS42472";
chr17	Cufflinks	exon	42854850	42854969	.	+	.	gene_id "XLOC_046879"; transcript_id "5_00130996"; exon_number "22"; gene_name "uc002ihi.2"; oId "SC4.13516.3"; nearest_ref "uc002ihi.2"; class_code "j"; tss_id "TSS42472";
chr17	Cufflinks	exon	42855063	42855231	.	+	.	gene_id "XLOC_046879"; transcript_id "5_00130996"; exon_number "23"; gene_name "uc002ihi.2"; oId "SC4.13516.3"; nearest_ref "uc002ihi.2"; class_code "j"; tss_id "TSS42472";
chr17	Cufflinks	exon	42855320	42855434	.	+	.	gene_id "XLOC_046879"; transcript_id "5_00130996"; exon_number "24"; gene_name "uc002ihi.2"; oId "SC4.13516.3"; nearest_ref "uc002ihi.2"; class_code "j"; tss_id "TSS42472";
chr17	Cufflinks	exon	42855520	42855610	.	+	.	gene_id "XLOC_046879"; transcript_id "5_00130996"; exon_number "25"; gene_name "uc002ihi.2"; oId "SC4.13516.3"; nearest_ref "uc002ihi.2"; class_code "j"; tss_id "TSS42472";
chr17	Cufflinks	exon	42856590	42859212	.	+	.	gene_id "XLOC_046879"; transcript_id "5_00130996"; exon_number "26"; gene_name "uc002ihi.2"; oId "SC4.13516.3"; nearest_ref "uc002ihi.2"; class_code "j"; tss_id "TSS42472";
chr17	hg19_knownGene	exon	42836568	42836628	.	+	.	gene_id "XLOC_046879"; transcript_id "5_00126961"; exon_number "1"; gene_name "uc002ihh.2"; oId "uc002ihh.2"; nearest_ref "uc002ihh.2"; class_code "="; tss_id "TSS42472"; p_id "P42193";
chr17	hg19_knownGene	exon	42837090	42837265	.	+	.	gene_id "XLOC_046879"; transcript_id "5_00126961"; exon_number "2"; gene_name "uc002ihh.2"; oId "uc002ihh.2"; nearest_ref "uc002ihh.2"; class_code "="; tss_id "TSS42472"; p_id "P42193";
chr17	hg19_knownGene	exon	42847086	42847162	.	+	.	gene_id "XLOC_046879"; transcript_id "5_00126961"; exon_number "3"; gene_name "uc002ihh.2"; oId "uc002ihh.2"; nearest_ref "uc002ihh.2"; class_code "="; tss_id "TSS42472"; p_id "P42193";
chr17	hg19_knownGene	exon	42847350	42847416	.	+	.	gene_id "XLOC_046879"; transcript_id "5_00126961"; exon_number "4"; gene_name "uc002ihh.2"; oId "uc002ihh.2"; nearest_ref "uc002ihh.2"; class_code "="; tss_id "TSS42472"; p_id "P42193";
chr17	hg19_knownGene	exon	42848952	42849037	.	+	.	gene_id "XLOC_046879"; transcript_id "5_00126961"; exon_number "5"; gene_name "uc002ihh.2"; oId "uc002ihh.2"; nearest_ref "uc002ihh.2"; class_code "="; tss_id "TSS42472"; p_id "P42193";
chr17	hg19_knownGene	exon	42849124	42849199	.	+	.	gene_id "XLOC_046879"; transcript_id "5_00126961"; exon_number "6"; gene_name "uc002ihh.2"; oId "uc002ihh.2"; nearest_ref "uc002ihh.2"; class_code "="; tss_id "TSS42472"; p_id "P42193";
chr17	hg19_knownGene	exon	42849635	42849701	.	+	.	gene_id "XLOC_046879"; transcript_id "5_00126961"; exon_number "7"; gene_name "uc002ihh.2"; oId "uc002ihh.2"; nearest_ref "uc002ihh.2"; class_code "="; tss_id "TSS42472"; p_id "P42193";
chr17	hg19_knownGene	exon	42849767	42849834	.	+	.	gene_id "XLOC_046879"; transcript_id "5_00126961"; exon_number "8"; gene_name "uc002ihh.2"; oId "uc002ihh.2"; nearest_ref "uc002ihh.2"; class_code "="; tss_id "TSS42472"; p_id "P42193";
chr17	hg19_knownGene	exon	42850225	42850299	.	+	.	gene_id "XLOC_046879"; transcript_id "5_00126961"; exon_number "9"; gene_name "uc002ihh.2"; oId "uc002ihh.2"; nearest_ref "uc002ihh.2"; class_code "="; tss_id "TSS42472"; p_id "P42193";
chr17	hg19_knownGene	exon	42850382	42850453	.	+	.	gene_id "XLOC_046879"; transcript_id "5_00126961"; exon_number "10"; gene_name "uc002ihh.2"; oId "uc002ihh.2"; nearest_ref "uc002ihh.2"; class_code "="; tss_id "TSS42472"; p_id "P42193";
chr17	hg19_knownGene	exon	42850629	42850795	.	+	.	gene_id "XLOC_046879"; transcript_id "5_00126961"; exon_number "11"; gene_name "uc002ihh.2"; oId "uc002ihh.2"; nearest_ref "uc002ihh.2"; class_code "="; tss_id "TSS42472"; p_id "P42193";
chr17	hg19_knownGene	exon	42851663	42851747	.	+	.	gene_id "XLOC_046879"; transcript_id "5_00126961"; exon_number "12"; gene_name "uc002ihh.2"; oId "uc002ihh.2"; nearest_ref "uc002ihh.2"; class_code "="; tss_id "TSS42472"; p_id "P42193";
chr17	hg19_knownGene	exon	42851860	42851950	.	+	.	gene_id "XLOC_046879"; transcript_id "5_00126961"; exon_number "13"; gene_name "uc002ihh.2"; oId "uc002ihh.2"; nearest_ref "uc002ihh.2"; class_code "="; tss_id "TSS42472"; p_id "P42193";
chr17	hg19_knownGene	exon	42852066	42852117	.	+	.	gene_id "XLOC_046879"; transcript_id "5_00126961"; exon_number "14"; gene_name "uc002ihh.2"; oId "uc002ihh.2"; nearest_ref "uc002ihh.2"; class_code "="; tss_id "TSS42472"; p_id "P42193";
chr17	hg19_knownGene	exon	42852580	42852679	.	+	.	gene_id "XLOC_046879"; transcript_id "5_00126961"; exon_number "15"; gene_name "uc002ihh.2"; oId "uc002ihh.2"; nearest_ref "uc002ihh.2"; class_code "="; tss_id "TSS42472"; p_id "P42193";
chr17	hg19_knownGene	exon	42852762	42852833	.	+	.	gene_id "XLOC_046879"; transcript_id "5_00126961"; exon_number "16"; gene_name "uc002ihh.2"; oId "uc002ihh.2"; nearest_ref "uc002ihh.2"; class_code "="; tss_id "TSS42472"; p_id "P42193";
chr17	hg19_knownGene	exon	42852952	42853044	.	+	.	gene_id "XLOC_046879"; transcript_id "5_00126961"; exon_number "17"; gene_name "uc002ihh.2"; oId "uc002ihh.2"; nearest_ref "uc002ihh.2"; class_code "="; tss_id "TSS42472"; p_id "P42193";
chr17	hg19_knownGene	exon	42853495	42853575	.	+	.	gene_id "XLOC_046879"; transcript_id "5_00126961"; exon_number "18"; gene_name "uc002ihh.2"; oId "uc002ihh.2"; nearest_ref "uc002ihh.2"; class_code "="; tss_id "TSS42472"; p_id "P42193";
chr17	hg19_knownGene	exon	42854113	42854163	.	+	.	gene_id "XLOC_046879"; transcript_id "5_00126961"; exon_number "19"; gene_name "uc002ihh.2"; oId "uc002ihh.2"; nearest_ref "uc002ihh.2"; class_code "="; tss_id "TSS42472"; p_id "P42193";
chr17	hg19_knownGene	exon	42854267	42854330	.	+	.	gene_id "XLOC_046879"; transcript_id "5_00126961"; exon_number "20"; gene_name "uc002ihh.2"; oId "uc002ihh.2"; nearest_ref "uc002ihh.2"; class_code "="; tss_id "TSS42472"; p_id "P42193";
chr17	hg19_knownGene	exon	42854534	42854633	.	+	.	gene_id "XLOC_046879"; transcript_id "5_00126961"; exon_number "21"; gene_name "uc002ihh.2"; oId "uc002ihh.2"; nearest_ref "uc002ihh.2"; class_code "="; tss_id "TSS42472"; p_id "P42193";
chr17	hg19_knownGene	exon	42854850	42854969	.	+	.	gene_id "XLOC_046879"; transcript_id "5_00126961"; exon_number "22"; gene_name "uc002ihh.2"; oId "uc002ihh.2"; nearest_ref "uc002ihh.2"; class_code "="; tss_id "TSS42472"; p_id "P42193";
chr17	hg19_knownGene	exon	42855063	42855231	.	+	.	gene_id "XLOC_046879"; transcript_id "5_00126961"; exon_number "23"; gene_name "uc002ihh.2"; oId "uc002ihh.2"; nearest_ref "uc002ihh.2"; class_code "="; tss_id "TSS42472"; p_id "P42193";
chr17	hg19_knownGene	exon	42855320	42855434	.	+	.	gene_id "XLOC_046879"; transcript_id "5_00126961"; exon_number "24"; gene_name "uc002ihh.2"; oId "uc002ihh.2"; nearest_ref "uc002ihh.2"; class_code "="; tss_id "TSS42472"; p_id "P42193";
chr17	hg19_knownGene	exon	42855520	42855610	.	+	.	gene_id "XLOC_046879"; transcript_id "5_00126961"; exon_number "25"; gene_name "uc002ihh.2"; oId "uc002ihh.2"; nearest_ref "uc002ihh.2"; class_code "="; tss_id "TSS42472"; p_id "P42193";
chr17	hg19_knownGene	exon	42856590	42856607	.	+	.	gene_id "XLOC_046879"; transcript_id "5_00126961"; exon_number "26"; gene_name "uc002ihh.2"; oId "uc002ihh.2"; nearest_ref "uc002ihh.2"; class_code "="; tss_id "TSS42472"; p_id "P42193";
chr17	hg19_knownGene	exon	42857107	42859212	.	+	.	gene_id "XLOC_046879"; transcript_id "5_00126961"; exon_number "27"; gene_name "uc002ihh.2"; oId "uc002ihh.2"; nearest_ref "uc002ihh.2"; class_code "="; tss_id "TSS42472"; p_id "P42193";
chr17	hg19_knownGene	exon	42854840	42854969	.	+	.	gene_id "XLOC_046879"; transcript_id "5_00126964"; exon_number "1"; gene_name "uc002ihi.2"; oId "uc002ihi.2"; nearest_ref "uc002ihi.2"; class_code "="; tss_id "TSS42473"; p_id "P42195";
chr17	hg19_knownGene	exon	42855063	42855231	.	+	.	gene_id "XLOC_046879"; transcript_id "5_00126964"; exon_number "2"; gene_name "uc002ihi.2"; oId "uc002ihi.2"; nearest_ref "uc002ihi.2"; class_code "="; tss_id "TSS42473"; p_id "P42195";
chr17	hg19_knownGene	exon	42855320	42855434	.	+	.	gene_id "XLOC_046879"; transcript_id "5_00126964"; exon_number "3"; gene_name "uc002ihi.2"; oId "uc002ihi.2"; nearest_ref "uc002ihi.2"; class_code "="; tss_id "TSS42473"; p_id "P42195";
chr17	hg19_knownGene	exon	42855520	42855610	.	+	.	gene_id "XLOC_046879"; transcript_id "5_00126964"; exon_number "4"; gene_name "uc002ihi.2"; oId "uc002ihi.2"; nearest_ref "uc002ihi.2"; class_code "="; tss_id "TSS42473"; p_id "P42195";
chr17	hg19_knownGene	exon	42856590	42856607	.	+	.	gene_id "XLOC_046879"; transcript_id "5_00126964"; exon_number "5"; gene_name "uc002ihi.2"; oId "uc002ihi.2"; nearest_ref "uc002ihi.2"; class_code "="; tss_id "TSS42473"; p_id "P42195";
chr17	hg19_knownGene	exon	42857107	42859212	.	+	.	gene_id "XLOC_046879"; transcript_id "5_00126964"; exon_number "6"; gene_name "uc002ihi.2"; oId "uc002ihi.2"; nearest_ref "uc002ihi.2"; class_code "="; tss_id "TSS42473"; p_id "P42195";
chr17	Cufflinks	exon	42854840	42854969	.	+	.	gene_id "XLOC_046879"; transcript_id "5_00126963"; exon_number "1"; gene_name "uc002ihi.2"; oId "SC3.8836.4"; nearest_ref "uc002ihi.2"; class_code "j"; tss_id "TSS42473";
chr17	Cufflinks	exon	42855063	42855231	.	+	.	gene_id "XLOC_046879"; transcript_id "5_00126963"; exon_number "2"; gene_name "uc002ihi.2"; oId "SC3.8836.4"; nearest_ref "uc002ihi.2"; class_code "j"; tss_id "TSS42473";
chr17	Cufflinks	exon	42855320	42855434	.	+	.	gene_id "XLOC_046879"; transcript_id "5_00126963"; exon_number "3"; gene_name "uc002ihi.2"; oId "SC3.8836.4"; nearest_ref "uc002ihi.2"; class_code "j"; tss_id "TSS42473";
chr17	Cufflinks	exon	42855520	42855610	.	+	.	gene_id "XLOC_046879"; transcript_id "5_00126963"; exon_number "4"; gene_name "uc002ihi.2"; oId "SC3.8836.4"; nearest_ref "uc002ihi.2"; class_code "j"; tss_id "TSS42473";
chr17	Cufflinks	exon	42856590	42859212	.	+	.	gene_id "XLOC_046879"; transcript_id "5_00126963"; exon_number "5"; gene_name "uc002ihi.2"; oId "SC3.8836.4"; nearest_ref "uc002ihi.2"; class_code "j"; tss_id "TSS42473";
chr17	Cufflinks	exon	42859974	42860188	.	+	.	gene_id "XLOC_046880"; transcript_id "5_00130997"; exon_number "1"; gene_name "uc002ihh.2"; oId "SC4.13517.1"; nearest_ref "uc002ihh.2"; class_code "p";
chr17	hg19_knownGene	exon	42925279	42925620	.	+	.	gene_id "XLOC_046881"; transcript_id "5_00126965"; exon_number "1"; gene_name "uc002ihm.2"; oId "uc002ihm.2"; nearest_ref "uc002ihm.2"; class_code "="; tss_id "TSS42474"; p_id "P42196";
chr17	hg19_knownGene	exon	42926622	42926756	.	+	.	gene_id "XLOC_046881"; transcript_id "5_00126965"; exon_number "2"; gene_name "uc002ihm.2"; oId "uc002ihm.2"; nearest_ref "uc002ihm.2"; class_code "="; tss_id "TSS42474"; p_id "P42196";
chr17	hg19_knownGene	exon	42927700	42927840	.	+	.	gene_id "XLOC_046881"; transcript_id "5_00126965"; exon_number "3"; gene_name "uc002ihm.2"; oId "uc002ihm.2"; nearest_ref "uc002ihm.2"; class_code "="; tss_id "TSS42474"; p_id "P42196";
chr17	hg19_knownGene	exon	42977154	42977227	.	+	.	gene_id "XLOC_046882"; transcript_id "5_00126966"; exon_number "1"; gene_name "uc002iho.2"; oId "uc002iho.2"; nearest_ref "uc002iho.2"; class_code "="; tss_id "TSS42475"; p_id "P42198";
chr17	hg19_knownGene	exon	42978358	42978509	.	+	.	gene_id "XLOC_046882"; transcript_id "5_00126966"; exon_number "2"; gene_name "uc002iho.2"; oId "uc002iho.2"; nearest_ref "uc002iho.2"; class_code "="; tss_id "TSS42475"; p_id "P42198";
chr17	hg19_knownGene	exon	42978888	42979020	.	+	.	gene_id "XLOC_046882"; transcript_id "5_00126966"; exon_number "3"; gene_name "uc002iho.2"; oId "uc002iho.2"; nearest_ref "uc002iho.2"; class_code "="; tss_id "TSS42475"; p_id "P42198";
chr17	hg19_knownGene	exon	42979733	42980627	.	+	.	gene_id "XLOC_046882"; transcript_id "5_00126966"; exon_number "4"; gene_name "uc002iho.2"; oId "uc002iho.2"; nearest_ref "uc002iho.2"; class_code "="; tss_id "TSS42475"; p_id "P42198";
chr17	Cufflinks	exon	42985018	42985225	.	+	.	gene_id "XLOC_046883"; transcript_id "5_00133442"; exon_number "1"; gene_name "uc002ihq.2"; oId "upf1_r4.16030.1"; nearest_ref "uc002ihq.2"; class_code "i";
chr17	Cufflinks	exon	43138494	43138828	.	+	.	gene_id "XLOC_046884"; transcript_id "5_00126968"; exon_number "1"; gene_name "uc002ihz.2"; oId "uc002ihz.2_ext"; nearest_ref "uc002ihz.2"; class_code "="; tss_id "TSS42476"; p_id "P42200";
chr17	Cufflinks	exon	43159012	43159120	.	+	.	gene_id "XLOC_046884"; transcript_id "5_00126968"; exon_number "2"; gene_name "uc002ihz.2"; oId "uc002ihz.2_ext"; nearest_ref "uc002ihz.2"; class_code "="; tss_id "TSS42476"; p_id "P42200";
chr17	Cufflinks	exon	43163876	43164020	.	+	.	gene_id "XLOC_046884"; transcript_id "5_00126968"; exon_number "3"; gene_name "uc002ihz.2"; oId "uc002ihz.2_ext"; nearest_ref "uc002ihz.2"; class_code "="; tss_id "TSS42476"; p_id "P42200";
chr17	Cufflinks	exon	43171053	43171171	.	+	.	gene_id "XLOC_046884"; transcript_id "5_00126968"; exon_number "4"; gene_name "uc002ihz.2"; oId "uc002ihz.2_ext"; nearest_ref "uc002ihz.2"; class_code "="; tss_id "TSS42476"; p_id "P42200";
chr17	Cufflinks	exon	43173562	43173653	.	+	.	gene_id "XLOC_046884"; transcript_id "5_00126968"; exon_number "5"; gene_name "uc002ihz.2"; oId "uc002ihz.2_ext"; nearest_ref "uc002ihz.2"; class_code "="; tss_id "TSS42476"; p_id "P42200";
chr17	Cufflinks	exon	43174496	43174612	.	+	.	gene_id "XLOC_046884"; transcript_id "5_00126968"; exon_number "6"; gene_name "uc002ihz.2"; oId "uc002ihz.2_ext"; nearest_ref "uc002ihz.2"; class_code "="; tss_id "TSS42476"; p_id "P42200";
chr17	Cufflinks	exon	43175750	43175920	.	+	.	gene_id "XLOC_046884"; transcript_id "5_00126968"; exon_number "7"; gene_name "uc002ihz.2"; oId "uc002ihz.2_ext"; nearest_ref "uc002ihz.2"; class_code "="; tss_id "TSS42476"; p_id "P42200";
chr17	Cufflinks	exon	43176773	43176881	.	+	.	gene_id "XLOC_046884"; transcript_id "5_00126968"; exon_number "8"; gene_name "uc002ihz.2"; oId "uc002ihz.2_ext"; nearest_ref "uc002ihz.2"; class_code "="; tss_id "TSS42476"; p_id "P42200";
chr17	Cufflinks	exon	43180319	43180489	.	+	.	gene_id "XLOC_046884"; transcript_id "5_00126968"; exon_number "9"; gene_name "uc002ihz.2"; oId "uc002ihz.2_ext"; nearest_ref "uc002ihz.2"; class_code "="; tss_id "TSS42476"; p_id "P42200";
chr17	Cufflinks	exon	43181077	43181244	.	+	.	gene_id "XLOC_046884"; transcript_id "5_00126968"; exon_number "10"; gene_name "uc002ihz.2"; oId "uc002ihz.2_ext"; nearest_ref "uc002ihz.2"; class_code "="; tss_id "TSS42476"; p_id "P42200";
chr17	Cufflinks	exon	43182227	43182364	.	+	.	gene_id "XLOC_046884"; transcript_id "5_00126968"; exon_number "11"; gene_name "uc002ihz.2"; oId "uc002ihz.2_ext"; nearest_ref "uc002ihz.2"; class_code "="; tss_id "TSS42476"; p_id "P42200";
chr17	Cufflinks	exon	43182987	43186380	.	+	.	gene_id "XLOC_046884"; transcript_id "5_00126968"; exon_number "12"; gene_name "uc002ihz.2"; oId "uc002ihz.2_ext"; nearest_ref "uc002ihz.2"; class_code "="; tss_id "TSS42476"; p_id "P42200";
chr17	Cufflinks	exon	43138667	43138828	.	+	.	gene_id "XLOC_046884"; transcript_id "5_00126970"; exon_number "1"; gene_name "uc002iia.2"; oId "uc002iia.2_ext"; nearest_ref "uc002iia.2"; class_code "="; tss_id "TSS42477";
chr17	Cufflinks	exon	43159012	43159120	.	+	.	gene_id "XLOC_046884"; transcript_id "5_00126970"; exon_number "2"; gene_name "uc002iia.2"; oId "uc002iia.2_ext"; nearest_ref "uc002iia.2"; class_code "="; tss_id "TSS42477";
chr17	Cufflinks	exon	43163876	43164020	.	+	.	gene_id "XLOC_046884"; transcript_id "5_00126970"; exon_number "3"; gene_name "uc002iia.2"; oId "uc002iia.2_ext"; nearest_ref "uc002iia.2"; class_code "="; tss_id "TSS42477";
chr17	Cufflinks	exon	43171053	43171171	.	+	.	gene_id "XLOC_046884"; transcript_id "5_00126970"; exon_number "4"; gene_name "uc002iia.2"; oId "uc002iia.2_ext"; nearest_ref "uc002iia.2"; class_code "="; tss_id "TSS42477";
chr17	Cufflinks	exon	43173562	43173653	.	+	.	gene_id "XLOC_046884"; transcript_id "5_00126970"; exon_number "5"; gene_name "uc002iia.2"; oId "uc002iia.2_ext"; nearest_ref "uc002iia.2"; class_code "="; tss_id "TSS42477";
chr17	Cufflinks	exon	43174496	43174612	.	+	.	gene_id "XLOC_046884"; transcript_id "5_00126970"; exon_number "6"; gene_name "uc002iia.2"; oId "uc002iia.2_ext"; nearest_ref "uc002iia.2"; class_code "="; tss_id "TSS42477";
chr17	Cufflinks	exon	43175750	43175920	.	+	.	gene_id "XLOC_046884"; transcript_id "5_00126970"; exon_number "7"; gene_name "uc002iia.2"; oId "uc002iia.2_ext"; nearest_ref "uc002iia.2"; class_code "="; tss_id "TSS42477";
chr17	Cufflinks	exon	43176773	43176885	.	+	.	gene_id "XLOC_046884"; transcript_id "5_00126970"; exon_number "8"; gene_name "uc002iia.2"; oId "uc002iia.2_ext"; nearest_ref "uc002iia.2"; class_code "="; tss_id "TSS42477";
chr17	Cufflinks	exon	43180319	43180489	.	+	.	gene_id "XLOC_046884"; transcript_id "5_00126970"; exon_number "9"; gene_name "uc002iia.2"; oId "uc002iia.2_ext"; nearest_ref "uc002iia.2"; class_code "="; tss_id "TSS42477";
chr17	Cufflinks	exon	43181077	43181244	.	+	.	gene_id "XLOC_046884"; transcript_id "5_00126970"; exon_number "10"; gene_name "uc002iia.2"; oId "uc002iia.2_ext"; nearest_ref "uc002iia.2"; class_code "="; tss_id "TSS42477";
chr17	Cufflinks	exon	43182227	43182364	.	+	.	gene_id "XLOC_046884"; transcript_id "5_00126970"; exon_number "11"; gene_name "uc002iia.2"; oId "uc002iia.2_ext"; nearest_ref "uc002iia.2"; class_code "="; tss_id "TSS42477";
chr17	Cufflinks	exon	43182987	43186380	.	+	.	gene_id "XLOC_046884"; transcript_id "5_00126970"; exon_number "12"; gene_name "uc002iia.2"; oId "uc002iia.2_ext"; nearest_ref "uc002iia.2"; class_code "="; tss_id "TSS42477";
chr17	Cufflinks	exon	43138674	43138828	.	+	.	gene_id "XLOC_046884"; transcript_id "5_00132349"; exon_number "1"; gene_name "uc010dad.1"; oId "upf3.9234.2"; nearest_ref "uc010dad.1"; class_code "j"; tss_id "TSS42477";
chr17	Cufflinks	exon	43159012	43159120	.	+	.	gene_id "XLOC_046884"; transcript_id "5_00132349"; exon_number "2"; gene_name "uc010dad.1"; oId "upf3.9234.2"; nearest_ref "uc010dad.1"; class_code "j"; tss_id "TSS42477";
chr17	Cufflinks	exon	43163876	43164020	.	+	.	gene_id "XLOC_046884"; transcript_id "5_00132349"; exon_number "3"; gene_name "uc010dad.1"; oId "upf3.9234.2"; nearest_ref "uc010dad.1"; class_code "j"; tss_id "TSS42477";
chr17	Cufflinks	exon	43171053	43171171	.	+	.	gene_id "XLOC_046884"; transcript_id "5_00132349"; exon_number "4"; gene_name "uc010dad.1"; oId "upf3.9234.2"; nearest_ref "uc010dad.1"; class_code "j"; tss_id "TSS42477";
chr17	Cufflinks	exon	43173562	43173653	.	+	.	gene_id "XLOC_046884"; transcript_id "5_00132349"; exon_number "5"; gene_name "uc010dad.1"; oId "upf3.9234.2"; nearest_ref "uc010dad.1"; class_code "j"; tss_id "TSS42477";
chr17	Cufflinks	exon	43174496	43174612	.	+	.	gene_id "XLOC_046884"; transcript_id "5_00132349"; exon_number "6"; gene_name "uc010dad.1"; oId "upf3.9234.2"; nearest_ref "uc010dad.1"; class_code "j"; tss_id "TSS42477";
chr17	Cufflinks	exon	43175750	43175920	.	+	.	gene_id "XLOC_046884"; transcript_id "5_00132349"; exon_number "7"; gene_name "uc010dad.1"; oId "upf3.9234.2"; nearest_ref "uc010dad.1"; class_code "j"; tss_id "TSS42477";
chr17	Cufflinks	exon	43176773	43176881	.	+	.	gene_id "XLOC_046884"; transcript_id "5_00132349"; exon_number "8"; gene_name "uc010dad.1"; oId "upf3.9234.2"; nearest_ref "uc010dad.1"; class_code "j"; tss_id "TSS42477";
chr17	Cufflinks	exon	43180319	43180489	.	+	.	gene_id "XLOC_046884"; transcript_id "5_00132349"; exon_number "9"; gene_name "uc010dad.1"; oId "upf3.9234.2"; nearest_ref "uc010dad.1"; class_code "j"; tss_id "TSS42477";
chr17	Cufflinks	exon	43181077	43181244	.	+	.	gene_id "XLOC_046884"; transcript_id "5_00132349"; exon_number "10"; gene_name "uc010dad.1"; oId "upf3.9234.2"; nearest_ref "uc010dad.1"; class_code "j"; tss_id "TSS42477";
chr17	Cufflinks	exon	43181489	43181592	.	+	.	gene_id "XLOC_046884"; transcript_id "5_00132349"; exon_number "11"; gene_name "uc010dad.1"; oId "upf3.9234.2"; nearest_ref "uc010dad.1"; class_code "j"; tss_id "TSS42477";
chr17	Cufflinks	exon	43182227	43182364	.	+	.	gene_id "XLOC_046884"; transcript_id "5_00132349"; exon_number "12"; gene_name "uc010dad.1"; oId "upf3.9234.2"; nearest_ref "uc010dad.1"; class_code "j"; tss_id "TSS42477";
chr17	Cufflinks	exon	43182987	43183313	.	+	.	gene_id "XLOC_046884"; transcript_id "5_00132349"; exon_number "13"; gene_name "uc010dad.1"; oId "upf3.9234.2"; nearest_ref "uc010dad.1"; class_code "j"; tss_id "TSS42477";
chr17	Cufflinks	exon	43185147	43186381	.	+	.	gene_id "XLOC_046884"; transcript_id "5_00132349"; exon_number "14"; gene_name "uc010dad.1"; oId "upf3.9234.2"; nearest_ref "uc010dad.1"; class_code "j"; tss_id "TSS42477";
chr17	hg19_knownGene	exon	43138680	43138828	.	+	.	gene_id "XLOC_046884"; transcript_id "5_00126969"; exon_number "1"; gene_name "uc010dac.1"; oId "uc010dac.1"; nearest_ref "uc010dac.1"; class_code "="; tss_id "TSS42477";
chr17	hg19_knownGene	exon	43163876	43164020	.	+	.	gene_id "XLOC_046884"; transcript_id "5_00126969"; exon_number "2"; gene_name "uc010dac.1"; oId "uc010dac.1"; nearest_ref "uc010dac.1"; class_code "="; tss_id "TSS42477";
chr17	hg19_knownGene	exon	43180319	43180489	.	+	.	gene_id "XLOC_046884"; transcript_id "5_00126971"; exon_number "1"; gene_name "uc010dad.1"; oId "uc010dad.1"; nearest_ref "uc010dad.1"; class_code "="; tss_id "TSS42479"; p_id "P42199";
chr17	hg19_knownGene	exon	43181077	43181690	.	+	.	gene_id "XLOC_046884"; transcript_id "5_00126971"; exon_number "2"; gene_name "uc010dad.1"; oId "uc010dad.1"; nearest_ref "uc010dad.1"; class_code "="; tss_id "TSS42479"; p_id "P42199";
chr17	Cufflinks	exon	43209967	43210030	.	+	.	gene_id "XLOC_046885"; transcript_id "5_00130998"; exon_number "1"; gene_name "uc010dae.2"; oId "SC4.13531.2"; nearest_ref "uc010dae.2"; class_code "j"; tss_id "TSS42480";
chr17	Cufflinks	exon	43212708	43213320	.	+	.	gene_id "XLOC_046885"; transcript_id "5_00130998"; exon_number "2"; gene_name "uc010dae.2"; oId "SC4.13531.2"; nearest_ref "uc010dae.2"; class_code "j"; tss_id "TSS42480";
chr17	Cufflinks	exon	43213475	43213599	.	+	.	gene_id "XLOC_046885"; transcript_id "5_00130998"; exon_number "3"; gene_name "uc010dae.2"; oId "SC4.13531.2"; nearest_ref "uc010dae.2"; class_code "j"; tss_id "TSS42480";
chr17	Cufflinks	exon	43213867	43213987	.	+	.	gene_id "XLOC_046885"; transcript_id "5_00130998"; exon_number "4"; gene_name "uc010dae.2"; oId "SC4.13531.2"; nearest_ref "uc010dae.2"; class_code "j"; tss_id "TSS42480";
chr17	Cufflinks	exon	43214059	43214143	.	+	.	gene_id "XLOC_046885"; transcript_id "5_00130998"; exon_number "5"; gene_name "uc010dae.2"; oId "SC4.13531.2"; nearest_ref "uc010dae.2"; class_code "j"; tss_id "TSS42480";
chr17	Cufflinks	exon	43214386	43214506	.	+	.	gene_id "XLOC_046885"; transcript_id "5_00130998"; exon_number "6"; gene_name "uc010dae.2"; oId "SC4.13531.2"; nearest_ref "uc010dae.2"; class_code "j"; tss_id "TSS42480";
chr17	Cufflinks	exon	43214735	43214821	.	+	.	gene_id "XLOC_046885"; transcript_id "5_00130998"; exon_number "7"; gene_name "uc010dae.2"; oId "SC4.13531.2"; nearest_ref "uc010dae.2"; class_code "j"; tss_id "TSS42480";
chr17	Cufflinks	exon	43215127	43215197	.	+	.	gene_id "XLOC_046885"; transcript_id "5_00130998"; exon_number "8"; gene_name "uc010dae.2"; oId "SC4.13531.2"; nearest_ref "uc010dae.2"; class_code "j"; tss_id "TSS42480";
chr17	Cufflinks	exon	43215280	43215355	.	+	.	gene_id "XLOC_046885"; transcript_id "5_00130998"; exon_number "9"; gene_name "uc010dae.2"; oId "SC4.13531.2"; nearest_ref "uc010dae.2"; class_code "j"; tss_id "TSS42480";
chr17	Cufflinks	exon	43216388	43216527	.	+	.	gene_id "XLOC_046885"; transcript_id "5_00130998"; exon_number "10"; gene_name "uc010dae.2"; oId "SC4.13531.2"; nearest_ref "uc010dae.2"; class_code "j"; tss_id "TSS42480";
chr17	Cufflinks	exon	43219950	43221541	.	+	.	gene_id "XLOC_046885"; transcript_id "5_00130998"; exon_number "11"; gene_name "uc010dae.2"; oId "SC4.13531.2"; nearest_ref "uc010dae.2"; class_code "j"; tss_id "TSS42480";
chr17	hg19_knownGene	exon	43209967	43210030	.	+	.	gene_id "XLOC_046885"; transcript_id "5_00126972"; exon_number "1"; gene_name "uc010wjj.1"; oId "uc010wjj.1"; nearest_ref "uc010wjj.1"; class_code "="; tss_id "TSS42480"; p_id "P42204";
chr17	hg19_knownGene	exon	43212708	43212963	.	+	.	gene_id "XLOC_046885"; transcript_id "5_00126972"; exon_number "2"; gene_name "uc010wjj.1"; oId "uc010wjj.1"; nearest_ref "uc010wjj.1"; class_code "="; tss_id "TSS42480"; p_id "P42204";
chr17	hg19_knownGene	exon	43213209	43213320	.	+	.	gene_id "XLOC_046885"; transcript_id "5_00126972"; exon_number "3"; gene_name "uc010wjj.1"; oId "uc010wjj.1"; nearest_ref "uc010wjj.1"; class_code "="; tss_id "TSS42480"; p_id "P42204";
chr17	hg19_knownGene	exon	43213475	43213599	.	+	.	gene_id "XLOC_046885"; transcript_id "5_00126972"; exon_number "4"; gene_name "uc010wjj.1"; oId "uc010wjj.1"; nearest_ref "uc010wjj.1"; class_code "="; tss_id "TSS42480"; p_id "P42204";
chr17	hg19_knownGene	exon	43213867	43213987	.	+	.	gene_id "XLOC_046885"; transcript_id "5_00126972"; exon_number "5"; gene_name "uc010wjj.1"; oId "uc010wjj.1"; nearest_ref "uc010wjj.1"; class_code "="; tss_id "TSS42480"; p_id "P42204";
chr17	hg19_knownGene	exon	43214059	43214143	.	+	.	gene_id "XLOC_046885"; transcript_id "5_00126972"; exon_number "6"; gene_name "uc010wjj.1"; oId "uc010wjj.1"; nearest_ref "uc010wjj.1"; class_code "="; tss_id "TSS42480"; p_id "P42204";
chr17	hg19_knownGene	exon	43214386	43214506	.	+	.	gene_id "XLOC_046885"; transcript_id "5_00126972"; exon_number "7"; gene_name "uc010wjj.1"; oId "uc010wjj.1"; nearest_ref "uc010wjj.1"; class_code "="; tss_id "TSS42480"; p_id "P42204";
chr17	hg19_knownGene	exon	43214735	43214821	.	+	.	gene_id "XLOC_046885"; transcript_id "5_00126972"; exon_number "8"; gene_name "uc010wjj.1"; oId "uc010wjj.1"; nearest_ref "uc010wjj.1"; class_code "="; tss_id "TSS42480"; p_id "P42204";
chr17	hg19_knownGene	exon	43215089	43215197	.	+	.	gene_id "XLOC_046885"; transcript_id "5_00126972"; exon_number "9"; gene_name "uc010wjj.1"; oId "uc010wjj.1"; nearest_ref "uc010wjj.1"; class_code "="; tss_id "TSS42480"; p_id "P42204";
chr17	hg19_knownGene	exon	43215280	43215355	.	+	.	gene_id "XLOC_046885"; transcript_id "5_00126972"; exon_number "10"; gene_name "uc010wjj.1"; oId "uc010wjj.1"; nearest_ref "uc010wjj.1"; class_code "="; tss_id "TSS42480"; p_id "P42204";
chr17	hg19_knownGene	exon	43216388	43216527	.	+	.	gene_id "XLOC_046885"; transcript_id "5_00126972"; exon_number "11"; gene_name "uc010wjj.1"; oId "uc010wjj.1"; nearest_ref "uc010wjj.1"; class_code "="; tss_id "TSS42480"; p_id "P42204";
chr17	hg19_knownGene	exon	43220810	43221541	.	+	.	gene_id "XLOC_046885"; transcript_id "5_00126972"; exon_number "12"; gene_name "uc010wjj.1"; oId "uc010wjj.1"; nearest_ref "uc010wjj.1"; class_code "="; tss_id "TSS42480"; p_id "P42204";
chr17	Cufflinks	exon	43212841	43213320	.	+	.	gene_id "XLOC_046885"; transcript_id "5_00126977"; exon_number "1"; gene_name "uc002iie.2"; oId "uc002iie.2_ext"; nearest_ref "uc002iie.2"; class_code "="; tss_id "TSS42481"; p_id "P42204";
chr17	Cufflinks	exon	43213475	43213599	.	+	.	gene_id "XLOC_046885"; transcript_id "5_00126977"; exon_number "2"; gene_name "uc002iie.2"; oId "uc002iie.2_ext"; nearest_ref "uc002iie.2"; class_code "="; tss_id "TSS42481"; p_id "P42204";
chr17	Cufflinks	exon	43213867	43213987	.	+	.	gene_id "XLOC_046885"; transcript_id "5_00126977"; exon_number "3"; gene_name "uc002iie.2"; oId "uc002iie.2_ext"; nearest_ref "uc002iie.2"; class_code "="; tss_id "TSS42481"; p_id "P42204";
chr17	Cufflinks	exon	43214059	43214143	.	+	.	gene_id "XLOC_046885"; transcript_id "5_00126977"; exon_number "4"; gene_name "uc002iie.2"; oId "uc002iie.2_ext"; nearest_ref "uc002iie.2"; class_code "="; tss_id "TSS42481"; p_id "P42204";
chr17	Cufflinks	exon	43214386	43214506	.	+	.	gene_id "XLOC_046885"; transcript_id "5_00126977"; exon_number "5"; gene_name "uc002iie.2"; oId "uc002iie.2_ext"; nearest_ref "uc002iie.2"; class_code "="; tss_id "TSS42481"; p_id "P42204";
chr17	Cufflinks	exon	43214735	43214821	.	+	.	gene_id "XLOC_046885"; transcript_id "5_00126977"; exon_number "6"; gene_name "uc002iie.2"; oId "uc002iie.2_ext"; nearest_ref "uc002iie.2"; class_code "="; tss_id "TSS42481"; p_id "P42204";
chr17	Cufflinks	exon	43215089	43215197	.	+	.	gene_id "XLOC_046885"; transcript_id "5_00126977"; exon_number "7"; gene_name "uc002iie.2"; oId "uc002iie.2_ext"; nearest_ref "uc002iie.2"; class_code "="; tss_id "TSS42481"; p_id "P42204";
chr17	Cufflinks	exon	43215280	43215355	.	+	.	gene_id "XLOC_046885"; transcript_id "5_00126977"; exon_number "8"; gene_name "uc002iie.2"; oId "uc002iie.2_ext"; nearest_ref "uc002iie.2"; class_code "="; tss_id "TSS42481"; p_id "P42204";
chr17	Cufflinks	exon	43216388	43216527	.	+	.	gene_id "XLOC_046885"; transcript_id "5_00126977"; exon_number "9"; gene_name "uc002iie.2"; oId "uc002iie.2_ext"; nearest_ref "uc002iie.2"; class_code "="; tss_id "TSS42481"; p_id "P42204";
chr17	Cufflinks	exon	43220810	43221541	.	+	.	gene_id "XLOC_046885"; transcript_id "5_00126977"; exon_number "10"; gene_name "uc002iie.2"; oId "uc002iie.2_ext"; nearest_ref "uc002iie.2"; class_code "="; tss_id "TSS42481"; p_id "P42204";
chr17	Cufflinks	exon	43213014	43213320	.	+	.	gene_id "XLOC_046885"; transcript_id "5_00126973"; exon_number "1"; gene_name "uc010dae.2"; oId "SC3.8855.7"; nearest_ref "uc010dae.2"; class_code "j"; tss_id "TSS42482";
chr17	Cufflinks	exon	43213475	43213599	.	+	.	gene_id "XLOC_046885"; transcript_id "5_00126973"; exon_number "2"; gene_name "uc010dae.2"; oId "SC3.8855.7"; nearest_ref "uc010dae.2"; class_code "j"; tss_id "TSS42482";
chr17	Cufflinks	exon	43213867	43213987	.	+	.	gene_id "XLOC_046885"; transcript_id "5_00126973"; exon_number "3"; gene_name "uc010dae.2"; oId "SC3.8855.7"; nearest_ref "uc010dae.2"; class_code "j"; tss_id "TSS42482";
chr17	Cufflinks	exon	43214059	43214143	.	+	.	gene_id "XLOC_046885"; transcript_id "5_00126973"; exon_number "4"; gene_name "uc010dae.2"; oId "SC3.8855.7"; nearest_ref "uc010dae.2"; class_code "j"; tss_id "TSS42482";
chr17	Cufflinks	exon	43214386	43214506	.	+	.	gene_id "XLOC_046885"; transcript_id "5_00126973"; exon_number "5"; gene_name "uc010dae.2"; oId "SC3.8855.7"; nearest_ref "uc010dae.2"; class_code "j"; tss_id "TSS42482";
chr17	Cufflinks	exon	43214735	43214821	.	+	.	gene_id "XLOC_046885"; transcript_id "5_00126973"; exon_number "6"; gene_name "uc010dae.2"; oId "SC3.8855.7"; nearest_ref "uc010dae.2"; class_code "j"; tss_id "TSS42482";
chr17	Cufflinks	exon	43215127	43215197	.	+	.	gene_id "XLOC_046885"; transcript_id "5_00126973"; exon_number "7"; gene_name "uc010dae.2"; oId "SC3.8855.7"; nearest_ref "uc010dae.2"; class_code "j"; tss_id "TSS42482";
chr17	Cufflinks	exon	43215280	43215355	.	+	.	gene_id "XLOC_046885"; transcript_id "5_00126973"; exon_number "8"; gene_name "uc010dae.2"; oId "SC3.8855.7"; nearest_ref "uc010dae.2"; class_code "j"; tss_id "TSS42482";
chr17	Cufflinks	exon	43216388	43217440	.	+	.	gene_id "XLOC_046885"; transcript_id "5_00126973"; exon_number "9"; gene_name "uc010dae.2"; oId "SC3.8855.7"; nearest_ref "uc010dae.2"; class_code "j"; tss_id "TSS42482";
chr17	hg19_knownGene	exon	43213014	43213320	.	+	.	gene_id "XLOC_046885"; transcript_id "5_00126974"; exon_number "1"; gene_name "uc002iid.2"; oId "uc002iid.2"; nearest_ref "uc002iid.2"; class_code "="; tss_id "TSS42482"; p_id "P42203";
chr17	hg19_knownGene	exon	43213475	43213599	.	+	.	gene_id "XLOC_046885"; transcript_id "5_00126974"; exon_number "2"; gene_name "uc002iid.2"; oId "uc002iid.2"; nearest_ref "uc002iid.2"; class_code "="; tss_id "TSS42482"; p_id "P42203";
chr17	hg19_knownGene	exon	43213867	43213987	.	+	.	gene_id "XLOC_046885"; transcript_id "5_00126974"; exon_number "3"; gene_name "uc002iid.2"; oId "uc002iid.2"; nearest_ref "uc002iid.2"; class_code "="; tss_id "TSS42482"; p_id "P42203";
chr17	hg19_knownGene	exon	43214059	43214143	.	+	.	gene_id "XLOC_046885"; transcript_id "5_00126974"; exon_number "4"; gene_name "uc002iid.2"; oId "uc002iid.2"; nearest_ref "uc002iid.2"; class_code "="; tss_id "TSS42482"; p_id "P42203";
chr17	hg19_knownGene	exon	43214386	43214506	.	+	.	gene_id "XLOC_046885"; transcript_id "5_00126974"; exon_number "5"; gene_name "uc002iid.2"; oId "uc002iid.2"; nearest_ref "uc002iid.2"; class_code "="; tss_id "TSS42482"; p_id "P42203";
chr17	hg19_knownGene	exon	43214735	43214821	.	+	.	gene_id "XLOC_046885"; transcript_id "5_00126974"; exon_number "6"; gene_name "uc002iid.2"; oId "uc002iid.2"; nearest_ref "uc002iid.2"; class_code "="; tss_id "TSS42482"; p_id "P42203";
chr17	hg19_knownGene	exon	43215127	43215197	.	+	.	gene_id "XLOC_046885"; transcript_id "5_00126974"; exon_number "7"; gene_name "uc002iid.2"; oId "uc002iid.2"; nearest_ref "uc002iid.2"; class_code "="; tss_id "TSS42482"; p_id "P42203";
chr17	hg19_knownGene	exon	43215290	43215355	.	+	.	gene_id "XLOC_046885"; transcript_id "5_00126974"; exon_number "8"; gene_name "uc002iid.2"; oId "uc002iid.2"; nearest_ref "uc002iid.2"; class_code "="; tss_id "TSS42482"; p_id "P42203";
chr17	hg19_knownGene	exon	43216388	43216527	.	+	.	gene_id "XLOC_046885"; transcript_id "5_00126974"; exon_number "9"; gene_name "uc002iid.2"; oId "uc002iid.2"; nearest_ref "uc002iid.2"; class_code "="; tss_id "TSS42482"; p_id "P42203";
chr17	hg19_knownGene	exon	43219950	43220326	.	+	.	gene_id "XLOC_046885"; transcript_id "5_00126974"; exon_number "10"; gene_name "uc002iid.2"; oId "uc002iid.2"; nearest_ref "uc002iid.2"; class_code "="; tss_id "TSS42482"; p_id "P42203";
chr17	hg19_knownGene	exon	43213014	43213320	.	+	.	gene_id "XLOC_046885"; transcript_id "5_00126978"; exon_number "1"; gene_name "uc002iif.2"; oId "uc002iif.2"; nearest_ref "uc002iif.2"; class_code "="; tss_id "TSS42482"; p_id "P42202";
chr17	hg19_knownGene	exon	43213475	43213599	.	+	.	gene_id "XLOC_046885"; transcript_id "5_00126978"; exon_number "2"; gene_name "uc002iif.2"; oId "uc002iif.2"; nearest_ref "uc002iif.2"; class_code "="; tss_id "TSS42482"; p_id "P42202";
chr17	hg19_knownGene	exon	43213867	43213987	.	+	.	gene_id "XLOC_046885"; transcript_id "5_00126978"; exon_number "3"; gene_name "uc002iif.2"; oId "uc002iif.2"; nearest_ref "uc002iif.2"; class_code "="; tss_id "TSS42482"; p_id "P42202";
chr17	hg19_knownGene	exon	43214059	43214143	.	+	.	gene_id "XLOC_046885"; transcript_id "5_00126978"; exon_number "4"; gene_name "uc002iif.2"; oId "uc002iif.2"; nearest_ref "uc002iif.2"; class_code "="; tss_id "TSS42482"; p_id "P42202";
chr17	hg19_knownGene	exon	43214386	43214506	.	+	.	gene_id "XLOC_046885"; transcript_id "5_00126978"; exon_number "5"; gene_name "uc002iif.2"; oId "uc002iif.2"; nearest_ref "uc002iif.2"; class_code "="; tss_id "TSS42482"; p_id "P42202";
chr17	hg19_knownGene	exon	43214735	43214821	.	+	.	gene_id "XLOC_046885"; transcript_id "5_00126978"; exon_number "6"; gene_name "uc002iif.2"; oId "uc002iif.2"; nearest_ref "uc002iif.2"; class_code "="; tss_id "TSS42482"; p_id "P42202";
chr17	hg19_knownGene	exon	43215127	43215197	.	+	.	gene_id "XLOC_046885"; transcript_id "5_00126978"; exon_number "7"; gene_name "uc002iif.2"; oId "uc002iif.2"; nearest_ref "uc002iif.2"; class_code "="; tss_id "TSS42482"; p_id "P42202";
chr17	hg19_knownGene	exon	43215280	43215355	.	+	.	gene_id "XLOC_046885"; transcript_id "5_00126978"; exon_number "8"; gene_name "uc002iif.2"; oId "uc002iif.2"; nearest_ref "uc002iif.2"; class_code "="; tss_id "TSS42482"; p_id "P42202";
chr17	hg19_knownGene	exon	43216388	43216527	.	+	.	gene_id "XLOC_046885"; transcript_id "5_00126978"; exon_number "9"; gene_name "uc002iif.2"; oId "uc002iif.2"; nearest_ref "uc002iif.2"; class_code "="; tss_id "TSS42482"; p_id "P42202";
chr17	hg19_knownGene	exon	43220810	43221541	.	+	.	gene_id "XLOC_046885"; transcript_id "5_00126978"; exon_number "10"; gene_name "uc002iif.2"; oId "uc002iif.2"; nearest_ref "uc002iif.2"; class_code "="; tss_id "TSS42482"; p_id "P42202";
chr17	hg19_knownGene	exon	43213014	43213320	.	+	.	gene_id "XLOC_046885"; transcript_id "5_00126979"; exon_number "1"; gene_name "uc010dae.2"; oId "uc010dae.2"; nearest_ref "uc010dae.2"; class_code "="; tss_id "TSS42482"; p_id "P42201";
chr17	hg19_knownGene	exon	43213475	43214143	.	+	.	gene_id "XLOC_046885"; transcript_id "5_00126979"; exon_number "2"; gene_name "uc010dae.2"; oId "uc010dae.2"; nearest_ref "uc010dae.2"; class_code "="; tss_id "TSS42482"; p_id "P42201";
chr17	hg19_knownGene	exon	43214386	43214506	.	+	.	gene_id "XLOC_046885"; transcript_id "5_00126979"; exon_number "3"; gene_name "uc010dae.2"; oId "uc010dae.2"; nearest_ref "uc010dae.2"; class_code "="; tss_id "TSS42482"; p_id "P42201";
chr17	hg19_knownGene	exon	43214735	43214821	.	+	.	gene_id "XLOC_046885"; transcript_id "5_00126979"; exon_number "4"; gene_name "uc010dae.2"; oId "uc010dae.2"; nearest_ref "uc010dae.2"; class_code "="; tss_id "TSS42482"; p_id "P42201";
chr17	hg19_knownGene	exon	43215089	43215197	.	+	.	gene_id "XLOC_046885"; transcript_id "5_00126979"; exon_number "5"; gene_name "uc010dae.2"; oId "uc010dae.2"; nearest_ref "uc010dae.2"; class_code "="; tss_id "TSS42482"; p_id "P42201";
chr17	hg19_knownGene	exon	43215280	43215355	.	+	.	gene_id "XLOC_046885"; transcript_id "5_00126979"; exon_number "6"; gene_name "uc010dae.2"; oId "uc010dae.2"; nearest_ref "uc010dae.2"; class_code "="; tss_id "TSS42482"; p_id "P42201";
chr17	hg19_knownGene	exon	43216388	43216527	.	+	.	gene_id "XLOC_046885"; transcript_id "5_00126979"; exon_number "7"; gene_name "uc010dae.2"; oId "uc010dae.2"; nearest_ref "uc010dae.2"; class_code "="; tss_id "TSS42482"; p_id "P42201";
chr17	hg19_knownGene	exon	43220810	43221541	.	+	.	gene_id "XLOC_046885"; transcript_id "5_00126979"; exon_number "8"; gene_name "uc010dae.2"; oId "uc010dae.2"; nearest_ref "uc010dae.2"; class_code "="; tss_id "TSS42482"; p_id "P42201";
chr17	hg19_knownGene	exon	43213014	43213599	.	+	.	gene_id "XLOC_046885"; transcript_id "5_00126976"; exon_number "1"; gene_name "uc002iic.2"; oId "uc002iic.2"; nearest_ref "uc002iic.2"; class_code "="; tss_id "TSS42482"; p_id "P42202";
chr17	hg19_knownGene	exon	43213867	43213987	.	+	.	gene_id "XLOC_046885"; transcript_id "5_00126976"; exon_number "2"; gene_name "uc002iic.2"; oId "uc002iic.2"; nearest_ref "uc002iic.2"; class_code "="; tss_id "TSS42482"; p_id "P42202";
chr17	hg19_knownGene	exon	43214059	43214143	.	+	.	gene_id "XLOC_046885"; transcript_id "5_00126976"; exon_number "3"; gene_name "uc002iic.2"; oId "uc002iic.2"; nearest_ref "uc002iic.2"; class_code "="; tss_id "TSS42482"; p_id "P42202";
chr17	hg19_knownGene	exon	43214386	43214506	.	+	.	gene_id "XLOC_046885"; transcript_id "5_00126976"; exon_number "4"; gene_name "uc002iic.2"; oId "uc002iic.2"; nearest_ref "uc002iic.2"; class_code "="; tss_id "TSS42482"; p_id "P42202";
chr17	hg19_knownGene	exon	43214735	43214821	.	+	.	gene_id "XLOC_046885"; transcript_id "5_00126976"; exon_number "5"; gene_name "uc002iic.2"; oId "uc002iic.2"; nearest_ref "uc002iic.2"; class_code "="; tss_id "TSS42482"; p_id "P42202";
chr17	hg19_knownGene	exon	43215127	43215197	.	+	.	gene_id "XLOC_046885"; transcript_id "5_00126976"; exon_number "6"; gene_name "uc002iic.2"; oId "uc002iic.2"; nearest_ref "uc002iic.2"; class_code "="; tss_id "TSS42482"; p_id "P42202";
chr17	hg19_knownGene	exon	43215280	43215355	.	+	.	gene_id "XLOC_046885"; transcript_id "5_00126976"; exon_number "7"; gene_name "uc002iic.2"; oId "uc002iic.2"; nearest_ref "uc002iic.2"; class_code "="; tss_id "TSS42482"; p_id "P42202";
chr17	hg19_knownGene	exon	43216388	43216527	.	+	.	gene_id "XLOC_046885"; transcript_id "5_00126976"; exon_number "8"; gene_name "uc002iic.2"; oId "uc002iic.2"; nearest_ref "uc002iic.2"; class_code "="; tss_id "TSS42482"; p_id "P42202";
chr17	hg19_knownGene	exon	43220810	43221541	.	+	.	gene_id "XLOC_046885"; transcript_id "5_00126976"; exon_number "9"; gene_name "uc002iic.2"; oId "uc002iic.2"; nearest_ref "uc002iic.2"; class_code "="; tss_id "TSS42482"; p_id "P42202";
chr17	Cufflinks	exon	43213014	43213320	.	+	.	gene_id "XLOC_046885"; transcript_id "5_00126975"; exon_number "1"; gene_name "uc010dae.2"; oId "SC3.8855.6"; nearest_ref "uc010dae.2"; class_code "j"; tss_id "TSS42482";
chr17	Cufflinks	exon	43213475	43213599	.	+	.	gene_id "XLOC_046885"; transcript_id "5_00126975"; exon_number "2"; gene_name "uc010dae.2"; oId "SC3.8855.6"; nearest_ref "uc010dae.2"; class_code "j"; tss_id "TSS42482";
chr17	Cufflinks	exon	43213867	43213987	.	+	.	gene_id "XLOC_046885"; transcript_id "5_00126975"; exon_number "3"; gene_name "uc010dae.2"; oId "SC3.8855.6"; nearest_ref "uc010dae.2"; class_code "j"; tss_id "TSS42482";
chr17	Cufflinks	exon	43214059	43214143	.	+	.	gene_id "XLOC_046885"; transcript_id "5_00126975"; exon_number "4"; gene_name "uc010dae.2"; oId "SC3.8855.6"; nearest_ref "uc010dae.2"; class_code "j"; tss_id "TSS42482";
chr17	Cufflinks	exon	43214386	43214506	.	+	.	gene_id "XLOC_046885"; transcript_id "5_00126975"; exon_number "5"; gene_name "uc010dae.2"; oId "SC3.8855.6"; nearest_ref "uc010dae.2"; class_code "j"; tss_id "TSS42482";
chr17	Cufflinks	exon	43214735	43214821	.	+	.	gene_id "XLOC_046885"; transcript_id "5_00126975"; exon_number "6"; gene_name "uc010dae.2"; oId "SC3.8855.6"; nearest_ref "uc010dae.2"; class_code "j"; tss_id "TSS42482";
chr17	Cufflinks	exon	43215127	43215197	.	+	.	gene_id "XLOC_046885"; transcript_id "5_00126975"; exon_number "7"; gene_name "uc010dae.2"; oId "SC3.8855.6"; nearest_ref "uc010dae.2"; class_code "j"; tss_id "TSS42482";
chr17	Cufflinks	exon	43215280	43215355	.	+	.	gene_id "XLOC_046885"; transcript_id "5_00126975"; exon_number "8"; gene_name "uc010dae.2"; oId "SC3.8855.6"; nearest_ref "uc010dae.2"; class_code "j"; tss_id "TSS42482";
chr17	Cufflinks	exon	43220810	43221541	.	+	.	gene_id "XLOC_046885"; transcript_id "5_00126975"; exon_number "9"; gene_name "uc010dae.2"; oId "SC3.8855.6"; nearest_ref "uc010dae.2"; class_code "j"; tss_id "TSS42482";
chr17	Cufflinks	exon	43216529	43217524	.	+	.	gene_id "XLOC_046885"; transcript_id "5_00130999"; exon_number "1"; gene_name "uc010dae.2"; oId "upf1_r4.16050.1"; nearest_ref "uc010dae.2"; class_code "i";
chr17	Cufflinks	exon	43211204	43211809	.	+	.	gene_id "XLOC_046886"; transcript_id "5_00133444"; exon_number "1"; gene_name "uc010wjj.1"; oId "upf1_r4.16049.1"; nearest_ref "uc010wjj.1"; class_code "i";
chr17	Cufflinks	exon	43217676	43217914	.	+	.	gene_id "XLOC_046887"; transcript_id "5_00133445"; exon_number "1"; gene_name "uc010dae.2"; oId "upf1_r4.16051.1"; nearest_ref "uc010dae.2"; class_code "i";
chr17	Cufflinks	exon	43218405	43219430	.	+	.	gene_id "XLOC_046888"; transcript_id "5_00126980"; exon_number "1"; gene_name "uc010dae.2"; oId "upf1_r4.16053.1"; nearest_ref "uc010dae.2"; class_code "i";
chr17	Cufflinks	exon	43224535	43229467	.	+	.	gene_id "XLOC_046889"; transcript_id "5_00126981"; exon_number "1"; gene_name "uc002iig.2"; oId "uc002iig.2_ext"; nearest_ref "uc002iig.2"; class_code "="; p_id "P42205";
chr17	Cufflinks	exon	43238078	43238310	.	+	.	gene_id "XLOC_046890"; transcript_id "5_00126983"; exon_number "1"; gene_name "uc010daf.1"; oId "uc010daf.1_ext"; nearest_ref "uc010daf.1"; class_code "="; tss_id "TSS42483"; p_id "P42207";
chr17	Cufflinks	exon	43240117	43240226	.	+	.	gene_id "XLOC_046890"; transcript_id "5_00126983"; exon_number "2"; gene_name "uc010daf.1"; oId "uc010daf.1_ext"; nearest_ref "uc010daf.1"; class_code "="; tss_id "TSS42483"; p_id "P42207";
chr17	Cufflinks	exon	43246382	43247406	.	+	.	gene_id "XLOC_046890"; transcript_id "5_00126983"; exon_number "3"; gene_name "uc010daf.1"; oId "uc010daf.1_ext"; nearest_ref "uc010daf.1"; class_code "="; tss_id "TSS42483"; p_id "P42207";
chr17	Cufflinks	exon	43238078	43238310	.	+	.	gene_id "XLOC_046890"; transcript_id "5_00126982"; exon_number "1"; gene_name "uc002iih.1"; oId "uc002iih.1_ext"; nearest_ref "uc002iih.1"; class_code "="; tss_id "TSS42483"; p_id "P42206";
chr17	Cufflinks	exon	43239855	43240002	.	+	.	gene_id "XLOC_046890"; transcript_id "5_00126982"; exon_number "2"; gene_name "uc002iih.1"; oId "uc002iih.1_ext"; nearest_ref "uc002iih.1"; class_code "="; tss_id "TSS42483"; p_id "P42206";
chr17	Cufflinks	exon	43240117	43240226	.	+	.	gene_id "XLOC_046890"; transcript_id "5_00126982"; exon_number "3"; gene_name "uc002iih.1"; oId "uc002iih.1_ext"; nearest_ref "uc002iih.1"; class_code "="; tss_id "TSS42483"; p_id "P42206";
chr17	Cufflinks	exon	43246382	43247406	.	+	.	gene_id "XLOC_046890"; transcript_id "5_00126982"; exon_number "4"; gene_name "uc002iih.1"; oId "uc002iih.1_ext"; nearest_ref "uc002iih.1"; class_code "="; tss_id "TSS42483"; p_id "P42206";
chr17	Cufflinks	exon	43239181	43239306	.	+	.	gene_id "XLOC_046890"; transcript_id "5_00126986"; exon_number "1"; gene_name "uc002iii.1"; oId "uc002iii.1_ext"; nearest_ref "uc002iii.1"; class_code "="; tss_id "TSS42484"; p_id "P42206";
chr17	Cufflinks	exon	43240117	43240226	.	+	.	gene_id "XLOC_046890"; transcript_id "5_00126986"; exon_number "2"; gene_name "uc002iii.1"; oId "uc002iii.1_ext"; nearest_ref "uc002iii.1"; class_code "="; tss_id "TSS42484"; p_id "P42206";
chr17	Cufflinks	exon	43246382	43247406	.	+	.	gene_id "XLOC_046890"; transcript_id "5_00126986"; exon_number "3"; gene_name "uc002iii.1"; oId "uc002iii.1_ext"; nearest_ref "uc002iii.1"; class_code "="; tss_id "TSS42484"; p_id "P42206";
chr17	Cufflinks	exon	43239181	43239398	.	+	.	gene_id "XLOC_046890"; transcript_id "5_00126984"; exon_number "1"; gene_name "uc002iij.1"; oId "uc002iij.1_ext"; nearest_ref "uc002iij.1"; class_code "="; tss_id "TSS42484"; p_id "P42206";
chr17	Cufflinks	exon	43240117	43240226	.	+	.	gene_id "XLOC_046890"; transcript_id "5_00126984"; exon_number "2"; gene_name "uc002iij.1"; oId "uc002iij.1_ext"; nearest_ref "uc002iij.1"; class_code "="; tss_id "TSS42484"; p_id "P42206";
chr17	Cufflinks	exon	43246382	43247406	.	+	.	gene_id "XLOC_046890"; transcript_id "5_00126984"; exon_number "3"; gene_name "uc002iij.1"; oId "uc002iij.1_ext"; nearest_ref "uc002iij.1"; class_code "="; tss_id "TSS42484"; p_id "P42206";
chr17	Cufflinks	exon	43239246	43239306	.	+	.	gene_id "XLOC_046890"; transcript_id "5_00126985"; exon_number "1"; gene_name "uc002iij.1"; oId "SC3.8863.4"; nearest_ref "uc002iij.1"; class_code "j"; tss_id "TSS42484";
chr17	Cufflinks	exon	43239855	43240002	.	+	.	gene_id "XLOC_046890"; transcript_id "5_00126985"; exon_number "2"; gene_name "uc002iij.1"; oId "SC3.8863.4"; nearest_ref "uc002iij.1"; class_code "j"; tss_id "TSS42484";
chr17	Cufflinks	exon	43240117	43240226	.	+	.	gene_id "XLOC_046890"; transcript_id "5_00126985"; exon_number "3"; gene_name "uc002iij.1"; oId "SC3.8863.4"; nearest_ref "uc002iij.1"; class_code "j"; tss_id "TSS42484";
chr17	Cufflinks	exon	43246382	43247406	.	+	.	gene_id "XLOC_046890"; transcript_id "5_00126985"; exon_number "4"; gene_name "uc002iij.1"; oId "SC3.8863.4"; nearest_ref "uc002iij.1"; class_code "j"; tss_id "TSS42484";
chr17	Cufflinks	exon	43239410	43239830	.	+	.	gene_id "XLOC_046891"; transcript_id "5_00132350"; exon_number "1"; gene_name "uc002iij.1"; oId "upf3.9233.1"; nearest_ref "uc002iij.1"; class_code "i";
chr17	Cufflinks	exon	43250261	43250731	.	+	.	gene_id "XLOC_046892"; transcript_id "5_00133446"; exon_number "1"; oId "upf1_r4.16062.1"; class_code "u";
chr17	Cufflinks	exon	43254960	43255364	.	+	.	gene_id "XLOC_046893"; transcript_id "5_00133447"; exon_number "1"; oId "upf1_r4.16046.1"; class_code "u";
chr17	Cufflinks	exon	43255181	43255619	.	+	.	gene_id "XLOC_046893"; transcript_id "5_00131001"; exon_number "1"; oId "SC4.13540.1"; class_code "u";
chr17	Cufflinks	exon	43256201	43256764	.	+	.	gene_id "XLOC_046894"; transcript_id "5_00133448"; exon_number "1"; oId "upf1_r4.16047.1"; class_code "u";
chr17	Cufflinks	exon	43260099	43260416	.	+	.	gene_id "XLOC_046895"; transcript_id "5_00131002"; exon_number "1"; oId "SC4.13541.1"; class_code "u";
chr17	Cufflinks	exon	43264193	43264404	.	+	.	gene_id "XLOC_046896"; transcript_id "5_00131003"; exon_number "1"; oId "SC4.13542.1"; class_code "u";
chr17	Cufflinks	exon	43299145	43299620	.	+	.	gene_id "XLOC_046897"; transcript_id "5_00126987"; exon_number "1"; gene_name "uc010dag.2"; oId "upf3.9245.1"; nearest_ref "uc010dag.2"; class_code "j"; tss_id "TSS42485";
chr17	Cufflinks	exon	43307971	43308054	.	+	.	gene_id "XLOC_046897"; transcript_id "5_00126987"; exon_number "2"; gene_name "uc010dag.2"; oId "upf3.9245.1"; nearest_ref "uc010dag.2"; class_code "j"; tss_id "TSS42485";
chr17	Cufflinks	exon	43309734	43309847	.	+	.	gene_id "XLOC_046897"; transcript_id "5_00126987"; exon_number "3"; gene_name "uc010dag.2"; oId "upf3.9245.1"; nearest_ref "uc010dag.2"; class_code "j"; tss_id "TSS42485";
chr17	Cufflinks	exon	43310591	43310664	.	+	.	gene_id "XLOC_046897"; transcript_id "5_00126987"; exon_number "4"; gene_name "uc010dag.2"; oId "upf3.9245.1"; nearest_ref "uc010dag.2"; class_code "j"; tss_id "TSS42485";
chr17	Cufflinks	exon	43311015	43311098	.	+	.	gene_id "XLOC_046897"; transcript_id "5_00126987"; exon_number "5"; gene_name "uc010dag.2"; oId "upf3.9245.1"; nearest_ref "uc010dag.2"; class_code "j"; tss_id "TSS42485";
chr17	Cufflinks	exon	43311439	43311567	.	+	.	gene_id "XLOC_046897"; transcript_id "5_00126987"; exon_number "6"; gene_name "uc010dag.2"; oId "upf3.9245.1"; nearest_ref "uc010dag.2"; class_code "j"; tss_id "TSS42485";
chr17	Cufflinks	exon	43313503	43313611	.	+	.	gene_id "XLOC_046897"; transcript_id "5_00126987"; exon_number "7"; gene_name "uc010dag.2"; oId "upf3.9245.1"; nearest_ref "uc010dag.2"; class_code "j"; tss_id "TSS42485";
chr17	Cufflinks	exon	43314648	43314724	.	+	.	gene_id "XLOC_046897"; transcript_id "5_00126987"; exon_number "8"; gene_name "uc010dag.2"; oId "upf3.9245.1"; nearest_ref "uc010dag.2"; class_code "j"; tss_id "TSS42485";
chr17	Cufflinks	exon	43314913	43315006	.	+	.	gene_id "XLOC_046897"; transcript_id "5_00126987"; exon_number "9"; gene_name "uc010dag.2"; oId "upf3.9245.1"; nearest_ref "uc010dag.2"; class_code "j"; tss_id "TSS42485";
chr17	Cufflinks	exon	43315931	43316005	.	+	.	gene_id "XLOC_046897"; transcript_id "5_00126987"; exon_number "10"; gene_name "uc010dag.2"; oId "upf3.9245.1"; nearest_ref "uc010dag.2"; class_code "j"; tss_id "TSS42485";
chr17	Cufflinks	exon	43316322	43316432	.	+	.	gene_id "XLOC_046897"; transcript_id "5_00126987"; exon_number "11"; gene_name "uc010dag.2"; oId "upf3.9245.1"; nearest_ref "uc010dag.2"; class_code "j"; tss_id "TSS42485";
chr17	Cufflinks	exon	43317843	43317992	.	+	.	gene_id "XLOC_046897"; transcript_id "5_00126987"; exon_number "12"; gene_name "uc010dag.2"; oId "upf3.9245.1"; nearest_ref "uc010dag.2"; class_code "j"; tss_id "TSS42485";
chr17	Cufflinks	exon	43318496	43318597	.	+	.	gene_id "XLOC_046897"; transcript_id "5_00126987"; exon_number "13"; gene_name "uc010dag.2"; oId "upf3.9245.1"; nearest_ref "uc010dag.2"; class_code "j"; tss_id "TSS42485";
chr17	Cufflinks	exon	43318749	43319001	.	+	.	gene_id "XLOC_046897"; transcript_id "5_00126987"; exon_number "14"; gene_name "uc010dag.2"; oId "upf3.9245.1"; nearest_ref "uc010dag.2"; class_code "j"; tss_id "TSS42485";
chr17	Cufflinks	exon	43319214	43319513	.	+	.	gene_id "XLOC_046897"; transcript_id "5_00126987"; exon_number "15"; gene_name "uc010dag.2"; oId "upf3.9245.1"; nearest_ref "uc010dag.2"; class_code "j"; tss_id "TSS42485";
chr17	Cufflinks	exon	43319708	43319832	.	+	.	gene_id "XLOC_046897"; transcript_id "5_00126987"; exon_number "16"; gene_name "uc010dag.2"; oId "upf3.9245.1"; nearest_ref "uc010dag.2"; class_code "j"; tss_id "TSS42485";
chr17	Cufflinks	exon	43320485	43320687	.	+	.	gene_id "XLOC_046897"; transcript_id "5_00126987"; exon_number "17"; gene_name "uc010dag.2"; oId "upf3.9245.1"; nearest_ref "uc010dag.2"; class_code "j"; tss_id "TSS42485";
chr17	Cufflinks	exon	43321158	43321392	.	+	.	gene_id "XLOC_046897"; transcript_id "5_00126987"; exon_number "18"; gene_name "uc010dag.2"; oId "upf3.9245.1"; nearest_ref "uc010dag.2"; class_code "j"; tss_id "TSS42485";
chr17	Cufflinks	exon	43321543	43321611	.	+	.	gene_id "XLOC_046897"; transcript_id "5_00126987"; exon_number "19"; gene_name "uc010dag.2"; oId "upf3.9245.1"; nearest_ref "uc010dag.2"; class_code "j"; tss_id "TSS42485";
chr17	Cufflinks	exon	43322186	43322266	.	+	.	gene_id "XLOC_046897"; transcript_id "5_00126987"; exon_number "20"; gene_name "uc010dag.2"; oId "upf3.9245.1"; nearest_ref "uc010dag.2"; class_code "j"; tss_id "TSS42485";
chr17	Cufflinks	exon	43322346	43322475	.	+	.	gene_id "XLOC_046897"; transcript_id "5_00126987"; exon_number "21"; gene_name "uc010dag.2"; oId "upf3.9245.1"; nearest_ref "uc010dag.2"; class_code "j"; tss_id "TSS42485";
chr17	Cufflinks	exon	43322620	43322783	.	+	.	gene_id "XLOC_046897"; transcript_id "5_00126987"; exon_number "22"; gene_name "uc010dag.2"; oId "upf3.9245.1"; nearest_ref "uc010dag.2"; class_code "j"; tss_id "TSS42485";
chr17	Cufflinks	exon	43322999	43323100	.	+	.	gene_id "XLOC_046897"; transcript_id "5_00126987"; exon_number "23"; gene_name "uc010dag.2"; oId "upf3.9245.1"; nearest_ref "uc010dag.2"; class_code "j"; tss_id "TSS42485";
chr17	Cufflinks	exon	43323245	43323340	.	+	.	gene_id "XLOC_046897"; transcript_id "5_00126987"; exon_number "24"; gene_name "uc010dag.2"; oId "upf3.9245.1"; nearest_ref "uc010dag.2"; class_code "j"; tss_id "TSS42485";
chr17	Cufflinks	exon	43323577	43323697	.	+	.	gene_id "XLOC_046897"; transcript_id "5_00126987"; exon_number "25"; gene_name "uc010dag.2"; oId "upf3.9245.1"; nearest_ref "uc010dag.2"; class_code "j"; tss_id "TSS42485";
chr17	Cufflinks	exon	43324234	43324396	.	+	.	gene_id "XLOC_046897"; transcript_id "5_00126987"; exon_number "26"; gene_name "uc010dag.2"; oId "upf3.9245.1"; nearest_ref "uc010dag.2"; class_code "j"; tss_id "TSS42485";
chr17	Cufflinks	exon	43299145	43299620	.	+	.	gene_id "XLOC_046897"; transcript_id "5_00126988"; exon_number "1"; gene_name "uc002iin.2"; oId "uc002iin.2_ext"; nearest_ref "uc002iin.2"; class_code "="; tss_id "TSS42485"; p_id "P42208";
chr17	Cufflinks	exon	43307971	43308054	.	+	.	gene_id "XLOC_046897"; transcript_id "5_00126988"; exon_number "2"; gene_name "uc002iin.2"; oId "uc002iin.2_ext"; nearest_ref "uc002iin.2"; class_code "="; tss_id "TSS42485"; p_id "P42208";
chr17	Cufflinks	exon	43309734	43309847	.	+	.	gene_id "XLOC_046897"; transcript_id "5_00126988"; exon_number "3"; gene_name "uc002iin.2"; oId "uc002iin.2_ext"; nearest_ref "uc002iin.2"; class_code "="; tss_id "TSS42485"; p_id "P42208";
chr17	Cufflinks	exon	43310591	43310664	.	+	.	gene_id "XLOC_046897"; transcript_id "5_00126988"; exon_number "4"; gene_name "uc002iin.2"; oId "uc002iin.2_ext"; nearest_ref "uc002iin.2"; class_code "="; tss_id "TSS42485"; p_id "P42208";
chr17	Cufflinks	exon	43311015	43311098	.	+	.	gene_id "XLOC_046897"; transcript_id "5_00126988"; exon_number "5"; gene_name "uc002iin.2"; oId "uc002iin.2_ext"; nearest_ref "uc002iin.2"; class_code "="; tss_id "TSS42485"; p_id "P42208";
chr17	Cufflinks	exon	43311439	43311567	.	+	.	gene_id "XLOC_046897"; transcript_id "5_00126988"; exon_number "6"; gene_name "uc002iin.2"; oId "uc002iin.2_ext"; nearest_ref "uc002iin.2"; class_code "="; tss_id "TSS42485"; p_id "P42208";
chr17	Cufflinks	exon	43313503	43313611	.	+	.	gene_id "XLOC_046897"; transcript_id "5_00126988"; exon_number "7"; gene_name "uc002iin.2"; oId "uc002iin.2_ext"; nearest_ref "uc002iin.2"; class_code "="; tss_id "TSS42485"; p_id "P42208";
chr17	Cufflinks	exon	43314648	43314724	.	+	.	gene_id "XLOC_046897"; transcript_id "5_00126988"; exon_number "8"; gene_name "uc002iin.2"; oId "uc002iin.2_ext"; nearest_ref "uc002iin.2"; class_code "="; tss_id "TSS42485"; p_id "P42208";
chr17	Cufflinks	exon	43314913	43315006	.	+	.	gene_id "XLOC_046897"; transcript_id "5_00126988"; exon_number "9"; gene_name "uc002iin.2"; oId "uc002iin.2_ext"; nearest_ref "uc002iin.2"; class_code "="; tss_id "TSS42485"; p_id "P42208";
chr17	Cufflinks	exon	43315931	43316005	.	+	.	gene_id "XLOC_046897"; transcript_id "5_00126988"; exon_number "10"; gene_name "uc002iin.2"; oId "uc002iin.2_ext"; nearest_ref "uc002iin.2"; class_code "="; tss_id "TSS42485"; p_id "P42208";
chr17	Cufflinks	exon	43316322	43316432	.	+	.	gene_id "XLOC_046897"; transcript_id "5_00126988"; exon_number "11"; gene_name "uc002iin.2"; oId "uc002iin.2_ext"; nearest_ref "uc002iin.2"; class_code "="; tss_id "TSS42485"; p_id "P42208";
chr17	Cufflinks	exon	43317843	43317992	.	+	.	gene_id "XLOC_046897"; transcript_id "5_00126988"; exon_number "12"; gene_name "uc002iin.2"; oId "uc002iin.2_ext"; nearest_ref "uc002iin.2"; class_code "="; tss_id "TSS42485"; p_id "P42208";
chr17	Cufflinks	exon	43318496	43318597	.	+	.	gene_id "XLOC_046897"; transcript_id "5_00126988"; exon_number "13"; gene_name "uc002iin.2"; oId "uc002iin.2_ext"; nearest_ref "uc002iin.2"; class_code "="; tss_id "TSS42485"; p_id "P42208";
chr17	Cufflinks	exon	43318749	43319001	.	+	.	gene_id "XLOC_046897"; transcript_id "5_00126988"; exon_number "14"; gene_name "uc002iin.2"; oId "uc002iin.2_ext"; nearest_ref "uc002iin.2"; class_code "="; tss_id "TSS42485"; p_id "P42208";
chr17	Cufflinks	exon	43319214	43319513	.	+	.	gene_id "XLOC_046897"; transcript_id "5_00126988"; exon_number "15"; gene_name "uc002iin.2"; oId "uc002iin.2_ext"; nearest_ref "uc002iin.2"; class_code "="; tss_id "TSS42485"; p_id "P42208";
chr17	Cufflinks	exon	43319708	43319832	.	+	.	gene_id "XLOC_046897"; transcript_id "5_00126988"; exon_number "16"; gene_name "uc002iin.2"; oId "uc002iin.2_ext"; nearest_ref "uc002iin.2"; class_code "="; tss_id "TSS42485"; p_id "P42208";
chr17	Cufflinks	exon	43320485	43320687	.	+	.	gene_id "XLOC_046897"; transcript_id "5_00126988"; exon_number "17"; gene_name "uc002iin.2"; oId "uc002iin.2_ext"; nearest_ref "uc002iin.2"; class_code "="; tss_id "TSS42485"; p_id "P42208";
chr17	Cufflinks	exon	43321158	43321392	.	+	.	gene_id "XLOC_046897"; transcript_id "5_00126988"; exon_number "18"; gene_name "uc002iin.2"; oId "uc002iin.2_ext"; nearest_ref "uc002iin.2"; class_code "="; tss_id "TSS42485"; p_id "P42208";
chr17	Cufflinks	exon	43321543	43321611	.	+	.	gene_id "XLOC_046897"; transcript_id "5_00126988"; exon_number "19"; gene_name "uc002iin.2"; oId "uc002iin.2_ext"; nearest_ref "uc002iin.2"; class_code "="; tss_id "TSS42485"; p_id "P42208";
chr17	Cufflinks	exon	43322186	43322266	.	+	.	gene_id "XLOC_046897"; transcript_id "5_00126988"; exon_number "20"; gene_name "uc002iin.2"; oId "uc002iin.2_ext"; nearest_ref "uc002iin.2"; class_code "="; tss_id "TSS42485"; p_id "P42208";
chr17	Cufflinks	exon	43322346	43322475	.	+	.	gene_id "XLOC_046897"; transcript_id "5_00126988"; exon_number "21"; gene_name "uc002iin.2"; oId "uc002iin.2_ext"; nearest_ref "uc002iin.2"; class_code "="; tss_id "TSS42485"; p_id "P42208";
chr17	Cufflinks	exon	43322620	43322783	.	+	.	gene_id "XLOC_046897"; transcript_id "5_00126988"; exon_number "22"; gene_name "uc002iin.2"; oId "uc002iin.2_ext"; nearest_ref "uc002iin.2"; class_code "="; tss_id "TSS42485"; p_id "P42208";
chr17	Cufflinks	exon	43322999	43323100	.	+	.	gene_id "XLOC_046897"; transcript_id "5_00126988"; exon_number "23"; gene_name "uc002iin.2"; oId "uc002iin.2_ext"; nearest_ref "uc002iin.2"; class_code "="; tss_id "TSS42485"; p_id "P42208";
chr17	Cufflinks	exon	43323245	43323340	.	+	.	gene_id "XLOC_046897"; transcript_id "5_00126988"; exon_number "24"; gene_name "uc002iin.2"; oId "uc002iin.2_ext"; nearest_ref "uc002iin.2"; class_code "="; tss_id "TSS42485"; p_id "P42208";
chr17	Cufflinks	exon	43323577	43323697	.	+	.	gene_id "XLOC_046897"; transcript_id "5_00126988"; exon_number "25"; gene_name "uc002iin.2"; oId "uc002iin.2_ext"; nearest_ref "uc002iin.2"; class_code "="; tss_id "TSS42485"; p_id "P42208";
chr17	Cufflinks	exon	43323872	43323971	.	+	.	gene_id "XLOC_046897"; transcript_id "5_00126988"; exon_number "26"; gene_name "uc002iin.2"; oId "uc002iin.2_ext"; nearest_ref "uc002iin.2"; class_code "="; tss_id "TSS42485"; p_id "P42208";
chr17	Cufflinks	exon	43324234	43324681	.	+	.	gene_id "XLOC_046897"; transcript_id "5_00126988"; exon_number "27"; gene_name "uc002iin.2"; oId "uc002iin.2_ext"; nearest_ref "uc002iin.2"; class_code "="; tss_id "TSS42485"; p_id "P42208";
chr17	Cufflinks	exon	43302949	43302972	.	+	.	gene_id "XLOC_046897"; transcript_id "5_00133449"; exon_number "1"; gene_name "uc010dag.2"; oId "upf1_r4.16074.2"; nearest_ref "uc010dag.2"; class_code "j"; tss_id "TSS42486";
chr17	Cufflinks	exon	43307971	43308054	.	+	.	gene_id "XLOC_046897"; transcript_id "5_00133449"; exon_number "2"; gene_name "uc010dag.2"; oId "upf1_r4.16074.2"; nearest_ref "uc010dag.2"; class_code "j"; tss_id "TSS42486";
chr17	Cufflinks	exon	43309734	43309817	.	+	.	gene_id "XLOC_046897"; transcript_id "5_00133449"; exon_number "3"; gene_name "uc010dag.2"; oId "upf1_r4.16074.2"; nearest_ref "uc010dag.2"; class_code "j"; tss_id "TSS42486";
chr17	Cufflinks	exon	43310591	43310664	.	+	.	gene_id "XLOC_046897"; transcript_id "5_00133449"; exon_number "4"; gene_name "uc010dag.2"; oId "upf1_r4.16074.2"; nearest_ref "uc010dag.2"; class_code "j"; tss_id "TSS42486";
chr17	Cufflinks	exon	43311015	43311098	.	+	.	gene_id "XLOC_046897"; transcript_id "5_00133449"; exon_number "5"; gene_name "uc010dag.2"; oId "upf1_r4.16074.2"; nearest_ref "uc010dag.2"; class_code "j"; tss_id "TSS42486";
chr17	Cufflinks	exon	43311439	43311567	.	+	.	gene_id "XLOC_046897"; transcript_id "5_00133449"; exon_number "6"; gene_name "uc010dag.2"; oId "upf1_r4.16074.2"; nearest_ref "uc010dag.2"; class_code "j"; tss_id "TSS42486";
chr17	Cufflinks	exon	43313503	43313611	.	+	.	gene_id "XLOC_046897"; transcript_id "5_00133449"; exon_number "7"; gene_name "uc010dag.2"; oId "upf1_r4.16074.2"; nearest_ref "uc010dag.2"; class_code "j"; tss_id "TSS42486";
chr17	Cufflinks	exon	43314648	43314724	.	+	.	gene_id "XLOC_046897"; transcript_id "5_00133449"; exon_number "8"; gene_name "uc010dag.2"; oId "upf1_r4.16074.2"; nearest_ref "uc010dag.2"; class_code "j"; tss_id "TSS42486";
chr17	Cufflinks	exon	43314913	43315006	.	+	.	gene_id "XLOC_046897"; transcript_id "5_00133449"; exon_number "9"; gene_name "uc010dag.2"; oId "upf1_r4.16074.2"; nearest_ref "uc010dag.2"; class_code "j"; tss_id "TSS42486";
chr17	Cufflinks	exon	43315931	43316005	.	+	.	gene_id "XLOC_046897"; transcript_id "5_00133449"; exon_number "10"; gene_name "uc010dag.2"; oId "upf1_r4.16074.2"; nearest_ref "uc010dag.2"; class_code "j"; tss_id "TSS42486";
chr17	Cufflinks	exon	43316322	43316432	.	+	.	gene_id "XLOC_046897"; transcript_id "5_00133449"; exon_number "11"; gene_name "uc010dag.2"; oId "upf1_r4.16074.2"; nearest_ref "uc010dag.2"; class_code "j"; tss_id "TSS42486";
chr17	Cufflinks	exon	43317843	43317992	.	+	.	gene_id "XLOC_046897"; transcript_id "5_00133449"; exon_number "12"; gene_name "uc010dag.2"; oId "upf1_r4.16074.2"; nearest_ref "uc010dag.2"; class_code "j"; tss_id "TSS42486";
chr17	Cufflinks	exon	43318496	43318597	.	+	.	gene_id "XLOC_046897"; transcript_id "5_00133449"; exon_number "13"; gene_name "uc010dag.2"; oId "upf1_r4.16074.2"; nearest_ref "uc010dag.2"; class_code "j"; tss_id "TSS42486";
chr17	Cufflinks	exon	43318749	43319001	.	+	.	gene_id "XLOC_046897"; transcript_id "5_00133449"; exon_number "14"; gene_name "uc010dag.2"; oId "upf1_r4.16074.2"; nearest_ref "uc010dag.2"; class_code "j"; tss_id "TSS42486";
chr17	Cufflinks	exon	43319214	43319513	.	+	.	gene_id "XLOC_046897"; transcript_id "5_00133449"; exon_number "15"; gene_name "uc010dag.2"; oId "upf1_r4.16074.2"; nearest_ref "uc010dag.2"; class_code "j"; tss_id "TSS42486";
chr17	Cufflinks	exon	43319708	43319832	.	+	.	gene_id "XLOC_046897"; transcript_id "5_00133449"; exon_number "16"; gene_name "uc010dag.2"; oId "upf1_r4.16074.2"; nearest_ref "uc010dag.2"; class_code "j"; tss_id "TSS42486";
chr17	Cufflinks	exon	43320485	43320687	.	+	.	gene_id "XLOC_046897"; transcript_id "5_00133449"; exon_number "17"; gene_name "uc010dag.2"; oId "upf1_r4.16074.2"; nearest_ref "uc010dag.2"; class_code "j"; tss_id "TSS42486";
chr17	Cufflinks	exon	43321158	43321392	.	+	.	gene_id "XLOC_046897"; transcript_id "5_00133449"; exon_number "18"; gene_name "uc010dag.2"; oId "upf1_r4.16074.2"; nearest_ref "uc010dag.2"; class_code "j"; tss_id "TSS42486";
chr17	Cufflinks	exon	43321543	43321611	.	+	.	gene_id "XLOC_046897"; transcript_id "5_00133449"; exon_number "19"; gene_name "uc010dag.2"; oId "upf1_r4.16074.2"; nearest_ref "uc010dag.2"; class_code "j"; tss_id "TSS42486";
chr17	Cufflinks	exon	43322186	43322266	.	+	.	gene_id "XLOC_046897"; transcript_id "5_00133449"; exon_number "20"; gene_name "uc010dag.2"; oId "upf1_r4.16074.2"; nearest_ref "uc010dag.2"; class_code "j"; tss_id "TSS42486";
chr17	Cufflinks	exon	43322346	43322475	.	+	.	gene_id "XLOC_046897"; transcript_id "5_00133449"; exon_number "21"; gene_name "uc010dag.2"; oId "upf1_r4.16074.2"; nearest_ref "uc010dag.2"; class_code "j"; tss_id "TSS42486";
chr17	Cufflinks	exon	43322620	43322783	.	+	.	gene_id "XLOC_046897"; transcript_id "5_00133449"; exon_number "22"; gene_name "uc010dag.2"; oId "upf1_r4.16074.2"; nearest_ref "uc010dag.2"; class_code "j"; tss_id "TSS42486";
chr17	Cufflinks	exon	43322999	43323100	.	+	.	gene_id "XLOC_046897"; transcript_id "5_00133449"; exon_number "23"; gene_name "uc010dag.2"; oId "upf1_r4.16074.2"; nearest_ref "uc010dag.2"; class_code "j"; tss_id "TSS42486";
chr17	Cufflinks	exon	43323245	43323340	.	+	.	gene_id "XLOC_046897"; transcript_id "5_00133449"; exon_number "24"; gene_name "uc010dag.2"; oId "upf1_r4.16074.2"; nearest_ref "uc010dag.2"; class_code "j"; tss_id "TSS42486";
chr17	Cufflinks	exon	43323577	43323697	.	+	.	gene_id "XLOC_046897"; transcript_id "5_00133449"; exon_number "25"; gene_name "uc010dag.2"; oId "upf1_r4.16074.2"; nearest_ref "uc010dag.2"; class_code "j"; tss_id "TSS42486";
chr17	Cufflinks	exon	43324234	43324438	.	+	.	gene_id "XLOC_046897"; transcript_id "5_00133449"; exon_number "26"; gene_name "uc010dag.2"; oId "upf1_r4.16074.2"; nearest_ref "uc010dag.2"; class_code "j"; tss_id "TSS42486";
chr17	Cufflinks	exon	43306524	43306699	.	+	.	gene_id "XLOC_046897"; transcript_id "5_00132351"; exon_number "1"; gene_name "uc010dag.2"; oId "upf3.9245.3"; nearest_ref "uc010dag.2"; class_code "j"; tss_id "TSS42487";
chr17	Cufflinks	exon	43307971	43308054	.	+	.	gene_id "XLOC_046897"; transcript_id "5_00132351"; exon_number "2"; gene_name "uc010dag.2"; oId "upf3.9245.3"; nearest_ref "uc010dag.2"; class_code "j"; tss_id "TSS42487";
chr17	Cufflinks	exon	43309734	43309817	.	+	.	gene_id "XLOC_046897"; transcript_id "5_00132351"; exon_number "3"; gene_name "uc010dag.2"; oId "upf3.9245.3"; nearest_ref "uc010dag.2"; class_code "j"; tss_id "TSS42487";
chr17	Cufflinks	exon	43310591	43310664	.	+	.	gene_id "XLOC_046897"; transcript_id "5_00132351"; exon_number "4"; gene_name "uc010dag.2"; oId "upf3.9245.3"; nearest_ref "uc010dag.2"; class_code "j"; tss_id "TSS42487";
chr17	Cufflinks	exon	43311015	43311098	.	+	.	gene_id "XLOC_046897"; transcript_id "5_00132351"; exon_number "5"; gene_name "uc010dag.2"; oId "upf3.9245.3"; nearest_ref "uc010dag.2"; class_code "j"; tss_id "TSS42487";
chr17	Cufflinks	exon	43311439	43311567	.	+	.	gene_id "XLOC_046897"; transcript_id "5_00132351"; exon_number "6"; gene_name "uc010dag.2"; oId "upf3.9245.3"; nearest_ref "uc010dag.2"; class_code "j"; tss_id "TSS42487";
chr17	Cufflinks	exon	43313503	43313611	.	+	.	gene_id "XLOC_046897"; transcript_id "5_00132351"; exon_number "7"; gene_name "uc010dag.2"; oId "upf3.9245.3"; nearest_ref "uc010dag.2"; class_code "j"; tss_id "TSS42487";
chr17	Cufflinks	exon	43314648	43314724	.	+	.	gene_id "XLOC_046897"; transcript_id "5_00132351"; exon_number "8"; gene_name "uc010dag.2"; oId "upf3.9245.3"; nearest_ref "uc010dag.2"; class_code "j"; tss_id "TSS42487";
chr17	Cufflinks	exon	43314913	43315006	.	+	.	gene_id "XLOC_046897"; transcript_id "5_00132351"; exon_number "9"; gene_name "uc010dag.2"; oId "upf3.9245.3"; nearest_ref "uc010dag.2"; class_code "j"; tss_id "TSS42487";
chr17	Cufflinks	exon	43315931	43316005	.	+	.	gene_id "XLOC_046897"; transcript_id "5_00132351"; exon_number "10"; gene_name "uc010dag.2"; oId "upf3.9245.3"; nearest_ref "uc010dag.2"; class_code "j"; tss_id "TSS42487";
chr17	Cufflinks	exon	43316322	43316432	.	+	.	gene_id "XLOC_046897"; transcript_id "5_00132351"; exon_number "11"; gene_name "uc010dag.2"; oId "upf3.9245.3"; nearest_ref "uc010dag.2"; class_code "j"; tss_id "TSS42487";
chr17	Cufflinks	exon	43317843	43317992	.	+	.	gene_id "XLOC_046897"; transcript_id "5_00132351"; exon_number "12"; gene_name "uc010dag.2"; oId "upf3.9245.3"; nearest_ref "uc010dag.2"; class_code "j"; tss_id "TSS42487";
chr17	Cufflinks	exon	43318496	43318597	.	+	.	gene_id "XLOC_046897"; transcript_id "5_00132351"; exon_number "13"; gene_name "uc010dag.2"; oId "upf3.9245.3"; nearest_ref "uc010dag.2"; class_code "j"; tss_id "TSS42487";
chr17	Cufflinks	exon	43318749	43319001	.	+	.	gene_id "XLOC_046897"; transcript_id "5_00132351"; exon_number "14"; gene_name "uc010dag.2"; oId "upf3.9245.3"; nearest_ref "uc010dag.2"; class_code "j"; tss_id "TSS42487";
chr17	Cufflinks	exon	43319214	43319513	.	+	.	gene_id "XLOC_046897"; transcript_id "5_00132351"; exon_number "15"; gene_name "uc010dag.2"; oId "upf3.9245.3"; nearest_ref "uc010dag.2"; class_code "j"; tss_id "TSS42487";
chr17	Cufflinks	exon	43319708	43319832	.	+	.	gene_id "XLOC_046897"; transcript_id "5_00132351"; exon_number "16"; gene_name "uc010dag.2"; oId "upf3.9245.3"; nearest_ref "uc010dag.2"; class_code "j"; tss_id "TSS42487";
chr17	Cufflinks	exon	43320485	43320687	.	+	.	gene_id "XLOC_046897"; transcript_id "5_00132351"; exon_number "17"; gene_name "uc010dag.2"; oId "upf3.9245.3"; nearest_ref "uc010dag.2"; class_code "j"; tss_id "TSS42487";
chr17	Cufflinks	exon	43321158	43321394	.	+	.	gene_id "XLOC_046897"; transcript_id "5_00132351"; exon_number "18"; gene_name "uc010dag.2"; oId "upf3.9245.3"; nearest_ref "uc010dag.2"; class_code "j"; tss_id "TSS42487";
chr17	Cufflinks	exon	43321543	43321611	.	+	.	gene_id "XLOC_046897"; transcript_id "5_00132351"; exon_number "19"; gene_name "uc010dag.2"; oId "upf3.9245.3"; nearest_ref "uc010dag.2"; class_code "j"; tss_id "TSS42487";
chr17	Cufflinks	exon	43322186	43322266	.	+	.	gene_id "XLOC_046897"; transcript_id "5_00132351"; exon_number "20"; gene_name "uc010dag.2"; oId "upf3.9245.3"; nearest_ref "uc010dag.2"; class_code "j"; tss_id "TSS42487";
chr17	Cufflinks	exon	43322346	43322475	.	+	.	gene_id "XLOC_046897"; transcript_id "5_00132351"; exon_number "21"; gene_name "uc010dag.2"; oId "upf3.9245.3"; nearest_ref "uc010dag.2"; class_code "j"; tss_id "TSS42487";
chr17	Cufflinks	exon	43322620	43322783	.	+	.	gene_id "XLOC_046897"; transcript_id "5_00132351"; exon_number "22"; gene_name "uc010dag.2"; oId "upf3.9245.3"; nearest_ref "uc010dag.2"; class_code "j"; tss_id "TSS42487";
chr17	Cufflinks	exon	43322999	43323100	.	+	.	gene_id "XLOC_046897"; transcript_id "5_00132351"; exon_number "23"; gene_name "uc010dag.2"; oId "upf3.9245.3"; nearest_ref "uc010dag.2"; class_code "j"; tss_id "TSS42487";
chr17	Cufflinks	exon	43323245	43323340	.	+	.	gene_id "XLOC_046897"; transcript_id "5_00132351"; exon_number "24"; gene_name "uc010dag.2"; oId "upf3.9245.3"; nearest_ref "uc010dag.2"; class_code "j"; tss_id "TSS42487";
chr17	Cufflinks	exon	43323577	43323697	.	+	.	gene_id "XLOC_046897"; transcript_id "5_00132351"; exon_number "25"; gene_name "uc010dag.2"; oId "upf3.9245.3"; nearest_ref "uc010dag.2"; class_code "j"; tss_id "TSS42487";
chr17	Cufflinks	exon	43324234	43324396	.	+	.	gene_id "XLOC_046897"; transcript_id "5_00132351"; exon_number "26"; gene_name "uc010dag.2"; oId "upf3.9245.3"; nearest_ref "uc010dag.2"; class_code "j"; tss_id "TSS42487";
chr17	Cufflinks	exon	43306667	43306699	.	+	.	gene_id "XLOC_046897"; transcript_id "5_00126989"; exon_number "1"; gene_name "uc010dag.2"; oId "SC3.8870.3"; nearest_ref "uc010dag.2"; class_code "j"; tss_id "TSS42488";
chr17	Cufflinks	exon	43307971	43308054	.	+	.	gene_id "XLOC_046897"; transcript_id "5_00126989"; exon_number "2"; gene_name "uc010dag.2"; oId "SC3.8870.3"; nearest_ref "uc010dag.2"; class_code "j"; tss_id "TSS42488";
chr17	Cufflinks	exon	43309734	43309847	.	+	.	gene_id "XLOC_046897"; transcript_id "5_00126989"; exon_number "3"; gene_name "uc010dag.2"; oId "SC3.8870.3"; nearest_ref "uc010dag.2"; class_code "j"; tss_id "TSS42488";
chr17	Cufflinks	exon	43310591	43310664	.	+	.	gene_id "XLOC_046897"; transcript_id "5_00126989"; exon_number "4"; gene_name "uc010dag.2"; oId "SC3.8870.3"; nearest_ref "uc010dag.2"; class_code "j"; tss_id "TSS42488";
chr17	Cufflinks	exon	43311015	43311098	.	+	.	gene_id "XLOC_046897"; transcript_id "5_00126989"; exon_number "5"; gene_name "uc010dag.2"; oId "SC3.8870.3"; nearest_ref "uc010dag.2"; class_code "j"; tss_id "TSS42488";
chr17	Cufflinks	exon	43311439	43311567	.	+	.	gene_id "XLOC_046897"; transcript_id "5_00126989"; exon_number "6"; gene_name "uc010dag.2"; oId "SC3.8870.3"; nearest_ref "uc010dag.2"; class_code "j"; tss_id "TSS42488";
chr17	Cufflinks	exon	43312199	43312216	.	+	.	gene_id "XLOC_046897"; transcript_id "5_00126989"; exon_number "7"; gene_name "uc010dag.2"; oId "SC3.8870.3"; nearest_ref "uc010dag.2"; class_code "j"; tss_id "TSS42488";
chr17	Cufflinks	exon	43313503	43313611	.	+	.	gene_id "XLOC_046897"; transcript_id "5_00126989"; exon_number "8"; gene_name "uc010dag.2"; oId "SC3.8870.3"; nearest_ref "uc010dag.2"; class_code "j"; tss_id "TSS42488";
chr17	Cufflinks	exon	43314648	43314724	.	+	.	gene_id "XLOC_046897"; transcript_id "5_00126989"; exon_number "9"; gene_name "uc010dag.2"; oId "SC3.8870.3"; nearest_ref "uc010dag.2"; class_code "j"; tss_id "TSS42488";
chr17	Cufflinks	exon	43314913	43315006	.	+	.	gene_id "XLOC_046897"; transcript_id "5_00126989"; exon_number "10"; gene_name "uc010dag.2"; oId "SC3.8870.3"; nearest_ref "uc010dag.2"; class_code "j"; tss_id "TSS42488";
chr17	Cufflinks	exon	43315931	43316005	.	+	.	gene_id "XLOC_046897"; transcript_id "5_00126989"; exon_number "11"; gene_name "uc010dag.2"; oId "SC3.8870.3"; nearest_ref "uc010dag.2"; class_code "j"; tss_id "TSS42488";
chr17	Cufflinks	exon	43316322	43316432	.	+	.	gene_id "XLOC_046897"; transcript_id "5_00126989"; exon_number "12"; gene_name "uc010dag.2"; oId "SC3.8870.3"; nearest_ref "uc010dag.2"; class_code "j"; tss_id "TSS42488";
chr17	Cufflinks	exon	43317843	43317992	.	+	.	gene_id "XLOC_046897"; transcript_id "5_00126989"; exon_number "13"; gene_name "uc010dag.2"; oId "SC3.8870.3"; nearest_ref "uc010dag.2"; class_code "j"; tss_id "TSS42488";
chr17	Cufflinks	exon	43318496	43318597	.	+	.	gene_id "XLOC_046897"; transcript_id "5_00126989"; exon_number "14"; gene_name "uc010dag.2"; oId "SC3.8870.3"; nearest_ref "uc010dag.2"; class_code "j"; tss_id "TSS42488";
chr17	Cufflinks	exon	43318749	43319001	.	+	.	gene_id "XLOC_046897"; transcript_id "5_00126989"; exon_number "15"; gene_name "uc010dag.2"; oId "SC3.8870.3"; nearest_ref "uc010dag.2"; class_code "j"; tss_id "TSS42488";
chr17	Cufflinks	exon	43319214	43319513	.	+	.	gene_id "XLOC_046897"; transcript_id "5_00126989"; exon_number "16"; gene_name "uc010dag.2"; oId "SC3.8870.3"; nearest_ref "uc010dag.2"; class_code "j"; tss_id "TSS42488";
chr17	Cufflinks	exon	43319708	43319832	.	+	.	gene_id "XLOC_046897"; transcript_id "5_00126989"; exon_number "17"; gene_name "uc010dag.2"; oId "SC3.8870.3"; nearest_ref "uc010dag.2"; class_code "j"; tss_id "TSS42488";
chr17	Cufflinks	exon	43320485	43320687	.	+	.	gene_id "XLOC_046897"; transcript_id "5_00126989"; exon_number "18"; gene_name "uc010dag.2"; oId "SC3.8870.3"; nearest_ref "uc010dag.2"; class_code "j"; tss_id "TSS42488";
chr17	Cufflinks	exon	43321158	43321392	.	+	.	gene_id "XLOC_046897"; transcript_id "5_00126989"; exon_number "19"; gene_name "uc010dag.2"; oId "SC3.8870.3"; nearest_ref "uc010dag.2"; class_code "j"; tss_id "TSS42488";
chr17	Cufflinks	exon	43321543	43321611	.	+	.	gene_id "XLOC_046897"; transcript_id "5_00126989"; exon_number "20"; gene_name "uc010dag.2"; oId "SC3.8870.3"; nearest_ref "uc010dag.2"; class_code "j"; tss_id "TSS42488";
chr17	Cufflinks	exon	43322186	43322266	.	+	.	gene_id "XLOC_046897"; transcript_id "5_00126989"; exon_number "21"; gene_name "uc010dag.2"; oId "SC3.8870.3"; nearest_ref "uc010dag.2"; class_code "j"; tss_id "TSS42488";
chr17	Cufflinks	exon	43322346	43322475	.	+	.	gene_id "XLOC_046897"; transcript_id "5_00126989"; exon_number "22"; gene_name "uc010dag.2"; oId "SC3.8870.3"; nearest_ref "uc010dag.2"; class_code "j"; tss_id "TSS42488";
chr17	Cufflinks	exon	43322620	43322783	.	+	.	gene_id "XLOC_046897"; transcript_id "5_00126989"; exon_number "23"; gene_name "uc010dag.2"; oId "SC3.8870.3"; nearest_ref "uc010dag.2"; class_code "j"; tss_id "TSS42488";
chr17	Cufflinks	exon	43322999	43323100	.	+	.	gene_id "XLOC_046897"; transcript_id "5_00126989"; exon_number "24"; gene_name "uc010dag.2"; oId "SC3.8870.3"; nearest_ref "uc010dag.2"; class_code "j"; tss_id "TSS42488";
chr17	Cufflinks	exon	43323245	43323340	.	+	.	gene_id "XLOC_046897"; transcript_id "5_00126989"; exon_number "25"; gene_name "uc010dag.2"; oId "SC3.8870.3"; nearest_ref "uc010dag.2"; class_code "j"; tss_id "TSS42488";
chr17	Cufflinks	exon	43323577	43323697	.	+	.	gene_id "XLOC_046897"; transcript_id "5_00126989"; exon_number "26"; gene_name "uc010dag.2"; oId "SC3.8870.3"; nearest_ref "uc010dag.2"; class_code "j"; tss_id "TSS42488";
chr17	Cufflinks	exon	43323872	43323971	.	+	.	gene_id "XLOC_046897"; transcript_id "5_00126989"; exon_number "27"; gene_name "uc010dag.2"; oId "SC3.8870.3"; nearest_ref "uc010dag.2"; class_code "j"; tss_id "TSS42488";
chr17	Cufflinks	exon	43324234	43324412	.	+	.	gene_id "XLOC_046897"; transcript_id "5_00126989"; exon_number "28"; gene_name "uc010dag.2"; oId "SC3.8870.3"; nearest_ref "uc010dag.2"; class_code "j"; tss_id "TSS42488";
chr17	Cufflinks	exon	43306704	43306854	.	+	.	gene_id "XLOC_046897"; transcript_id "5_00131004"; exon_number "1"; gene_name "uc010dag.2"; oId "SC4.13559.2"; nearest_ref "uc010dag.2"; class_code "j"; tss_id "TSS42488";
chr17	Cufflinks	exon	43307971	43308054	.	+	.	gene_id "XLOC_046897"; transcript_id "5_00131004"; exon_number "2"; gene_name "uc010dag.2"; oId "SC4.13559.2"; nearest_ref "uc010dag.2"; class_code "j"; tss_id "TSS42488";
chr17	Cufflinks	exon	43309734	43309817	.	+	.	gene_id "XLOC_046897"; transcript_id "5_00131004"; exon_number "3"; gene_name "uc010dag.2"; oId "SC4.13559.2"; nearest_ref "uc010dag.2"; class_code "j"; tss_id "TSS42488";
chr17	Cufflinks	exon	43310591	43310664	.	+	.	gene_id "XLOC_046897"; transcript_id "5_00131004"; exon_number "4"; gene_name "uc010dag.2"; oId "SC4.13559.2"; nearest_ref "uc010dag.2"; class_code "j"; tss_id "TSS42488";
chr17	Cufflinks	exon	43311015	43311098	.	+	.	gene_id "XLOC_046897"; transcript_id "5_00131004"; exon_number "5"; gene_name "uc010dag.2"; oId "SC4.13559.2"; nearest_ref "uc010dag.2"; class_code "j"; tss_id "TSS42488";
chr17	Cufflinks	exon	43311439	43311567	.	+	.	gene_id "XLOC_046897"; transcript_id "5_00131004"; exon_number "6"; gene_name "uc010dag.2"; oId "SC4.13559.2"; nearest_ref "uc010dag.2"; class_code "j"; tss_id "TSS42488";
chr17	Cufflinks	exon	43313503	43313611	.	+	.	gene_id "XLOC_046897"; transcript_id "5_00131004"; exon_number "7"; gene_name "uc010dag.2"; oId "SC4.13559.2"; nearest_ref "uc010dag.2"; class_code "j"; tss_id "TSS42488";
chr17	Cufflinks	exon	43314648	43314724	.	+	.	gene_id "XLOC_046897"; transcript_id "5_00131004"; exon_number "8"; gene_name "uc010dag.2"; oId "SC4.13559.2"; nearest_ref "uc010dag.2"; class_code "j"; tss_id "TSS42488";
chr17	Cufflinks	exon	43314913	43315006	.	+	.	gene_id "XLOC_046897"; transcript_id "5_00131004"; exon_number "9"; gene_name "uc010dag.2"; oId "SC4.13559.2"; nearest_ref "uc010dag.2"; class_code "j"; tss_id "TSS42488";
chr17	Cufflinks	exon	43315931	43316005	.	+	.	gene_id "XLOC_046897"; transcript_id "5_00131004"; exon_number "10"; gene_name "uc010dag.2"; oId "SC4.13559.2"; nearest_ref "uc010dag.2"; class_code "j"; tss_id "TSS42488";
chr17	Cufflinks	exon	43316322	43316432	.	+	.	gene_id "XLOC_046897"; transcript_id "5_00131004"; exon_number "11"; gene_name "uc010dag.2"; oId "SC4.13559.2"; nearest_ref "uc010dag.2"; class_code "j"; tss_id "TSS42488";
chr17	Cufflinks	exon	43317843	43317992	.	+	.	gene_id "XLOC_046897"; transcript_id "5_00131004"; exon_number "12"; gene_name "uc010dag.2"; oId "SC4.13559.2"; nearest_ref "uc010dag.2"; class_code "j"; tss_id "TSS42488";
chr17	Cufflinks	exon	43318496	43318597	.	+	.	gene_id "XLOC_046897"; transcript_id "5_00131004"; exon_number "13"; gene_name "uc010dag.2"; oId "SC4.13559.2"; nearest_ref "uc010dag.2"; class_code "j"; tss_id "TSS42488";
chr17	Cufflinks	exon	43318749	43319001	.	+	.	gene_id "XLOC_046897"; transcript_id "5_00131004"; exon_number "14"; gene_name "uc010dag.2"; oId "SC4.13559.2"; nearest_ref "uc010dag.2"; class_code "j"; tss_id "TSS42488";
chr17	Cufflinks	exon	43319214	43319513	.	+	.	gene_id "XLOC_046897"; transcript_id "5_00131004"; exon_number "15"; gene_name "uc010dag.2"; oId "SC4.13559.2"; nearest_ref "uc010dag.2"; class_code "j"; tss_id "TSS42488";
chr17	Cufflinks	exon	43319708	43319832	.	+	.	gene_id "XLOC_046897"; transcript_id "5_00131004"; exon_number "16"; gene_name "uc010dag.2"; oId "SC4.13559.2"; nearest_ref "uc010dag.2"; class_code "j"; tss_id "TSS42488";
chr17	Cufflinks	exon	43320485	43320687	.	+	.	gene_id "XLOC_046897"; transcript_id "5_00131004"; exon_number "17"; gene_name "uc010dag.2"; oId "SC4.13559.2"; nearest_ref "uc010dag.2"; class_code "j"; tss_id "TSS42488";
chr17	Cufflinks	exon	43321158	43321392	.	+	.	gene_id "XLOC_046897"; transcript_id "5_00131004"; exon_number "18"; gene_name "uc010dag.2"; oId "SC4.13559.2"; nearest_ref "uc010dag.2"; class_code "j"; tss_id "TSS42488";
chr17	Cufflinks	exon	43321543	43321611	.	+	.	gene_id "XLOC_046897"; transcript_id "5_00131004"; exon_number "19"; gene_name "uc010dag.2"; oId "SC4.13559.2"; nearest_ref "uc010dag.2"; class_code "j"; tss_id "TSS42488";
chr17	Cufflinks	exon	43322186	43322266	.	+	.	gene_id "XLOC_046897"; transcript_id "5_00131004"; exon_number "20"; gene_name "uc010dag.2"; oId "SC4.13559.2"; nearest_ref "uc010dag.2"; class_code "j"; tss_id "TSS42488";
chr17	Cufflinks	exon	43322346	43322475	.	+	.	gene_id "XLOC_046897"; transcript_id "5_00131004"; exon_number "21"; gene_name "uc010dag.2"; oId "SC4.13559.2"; nearest_ref "uc010dag.2"; class_code "j"; tss_id "TSS42488";
chr17	Cufflinks	exon	43322620	43322783	.	+	.	gene_id "XLOC_046897"; transcript_id "5_00131004"; exon_number "22"; gene_name "uc010dag.2"; oId "SC4.13559.2"; nearest_ref "uc010dag.2"; class_code "j"; tss_id "TSS42488";
chr17	Cufflinks	exon	43322999	43323100	.	+	.	gene_id "XLOC_046897"; transcript_id "5_00131004"; exon_number "23"; gene_name "uc010dag.2"; oId "SC4.13559.2"; nearest_ref "uc010dag.2"; class_code "j"; tss_id "TSS42488";
chr17	Cufflinks	exon	43323245	43323340	.	+	.	gene_id "XLOC_046897"; transcript_id "5_00131004"; exon_number "24"; gene_name "uc010dag.2"; oId "SC4.13559.2"; nearest_ref "uc010dag.2"; class_code "j"; tss_id "TSS42488";
chr17	Cufflinks	exon	43323577	43323697	.	+	.	gene_id "XLOC_046897"; transcript_id "5_00131004"; exon_number "25"; gene_name "uc010dag.2"; oId "SC4.13559.2"; nearest_ref "uc010dag.2"; class_code "j"; tss_id "TSS42488";
chr17	Cufflinks	exon	43324234	43324681	.	+	.	gene_id "XLOC_046897"; transcript_id "5_00131004"; exon_number "26"; gene_name "uc010dag.2"; oId "SC4.13559.2"; nearest_ref "uc010dag.2"; class_code "j"; tss_id "TSS42488";
chr17	hg19_knownGene	exon	43307971	43308054	.	+	.	gene_id "XLOC_046897"; transcript_id "5_00126990"; exon_number "1"; gene_name "uc002iio.2"; oId "uc002iio.2"; nearest_ref "uc002iio.2"; class_code "="; tss_id "TSS42490"; p_id "P42210";
chr17	hg19_knownGene	exon	43309734	43309817	.	+	.	gene_id "XLOC_046897"; transcript_id "5_00126990"; exon_number "2"; gene_name "uc002iio.2"; oId "uc002iio.2"; nearest_ref "uc002iio.2"; class_code "="; tss_id "TSS42490"; p_id "P42210";
chr17	hg19_knownGene	exon	43310591	43310664	.	+	.	gene_id "XLOC_046897"; transcript_id "5_00126990"; exon_number "3"; gene_name "uc002iio.2"; oId "uc002iio.2"; nearest_ref "uc002iio.2"; class_code "="; tss_id "TSS42490"; p_id "P42210";
chr17	hg19_knownGene	exon	43311015	43311098	.	+	.	gene_id "XLOC_046897"; transcript_id "5_00126990"; exon_number "4"; gene_name "uc002iio.2"; oId "uc002iio.2"; nearest_ref "uc002iio.2"; class_code "="; tss_id "TSS42490"; p_id "P42210";
chr17	hg19_knownGene	exon	43311439	43312030	.	+	.	gene_id "XLOC_046897"; transcript_id "5_00126990"; exon_number "5"; gene_name "uc002iio.2"; oId "uc002iio.2"; nearest_ref "uc002iio.2"; class_code "="; tss_id "TSS42490"; p_id "P42210";
chr17	hg19_knownGene	exon	43310229	43310664	.	+	.	gene_id "XLOC_046897"; transcript_id "5_00126991"; exon_number "1"; gene_name "uc002iip.1"; oId "uc002iip.1"; nearest_ref "uc002iip.1"; class_code "="; tss_id "TSS42491"; p_id "P42209";
chr17	hg19_knownGene	exon	43311015	43311320	.	+	.	gene_id "XLOC_046897"; transcript_id "5_00126991"; exon_number "2"; gene_name "uc002iip.1"; oId "uc002iip.1"; nearest_ref "uc002iip.1"; class_code "="; tss_id "TSS42491"; p_id "P42209";
chr17	Cufflinks	exon	43325303	43325370	.	+	.	gene_id "XLOC_046898"; transcript_id "5_00126993"; exon_number "1"; gene_name "uc010dah.2"; oId "SC3.8864.2"; nearest_ref "uc010dah.2"; class_code "="; tss_id "TSS42493";
chr17	Cufflinks	exon	43344480	43344695	.	+	.	gene_id "XLOC_046898"; transcript_id "5_00126993"; exon_number "2"; gene_name "uc010dah.2"; oId "SC3.8864.2"; nearest_ref "uc010dah.2"; class_code "="; tss_id "TSS42493";
chr17	Cufflinks	exon	43345376	43347193	.	+	.	gene_id "XLOC_046898"; transcript_id "5_00126993"; exon_number "3"; gene_name "uc010dah.2"; oId "SC3.8864.2"; nearest_ref "uc010dah.2"; class_code "="; tss_id "TSS42493";
chr17	Cufflinks	exon	43325303	43325370	.	+	.	gene_id "XLOC_046898"; transcript_id "5_00132352"; exon_number "1"; gene_name "uc010dai.2"; oId "upf3.9240.2"; nearest_ref "uc010dai.2"; class_code "j"; tss_id "TSS42493";
chr17	Cufflinks	exon	43332502	43332585	.	+	.	gene_id "XLOC_046898"; transcript_id "5_00132352"; exon_number "2"; gene_name "uc010dai.2"; oId "upf3.9240.2"; nearest_ref "uc010dai.2"; class_code "j"; tss_id "TSS42493";
chr17	Cufflinks	exon	43344480	43344695	.	+	.	gene_id "XLOC_046898"; transcript_id "5_00132352"; exon_number "3"; gene_name "uc010dai.2"; oId "upf3.9240.2"; nearest_ref "uc010dai.2"; class_code "j"; tss_id "TSS42493";
chr17	Cufflinks	exon	43345376	43347196	.	+	.	gene_id "XLOC_046898"; transcript_id "5_00132352"; exon_number "4"; gene_name "uc010dai.2"; oId "upf3.9240.2"; nearest_ref "uc010dai.2"; class_code "j"; tss_id "TSS42493";
chr17	hg19_knownGene	exon	43339558	43339710	.	+	.	gene_id "XLOC_046898"; transcript_id "5_00126996"; exon_number "1"; gene_name "uc010dai.2"; oId "uc010dai.2"; nearest_ref "uc010dai.2"; class_code "="; tss_id "TSS42494";
chr17	hg19_knownGene	exon	43344480	43344695	.	+	.	gene_id "XLOC_046898"; transcript_id "5_00126996"; exon_number "2"; gene_name "uc010dai.2"; oId "uc010dai.2"; nearest_ref "uc010dai.2"; class_code "="; tss_id "TSS42494";
chr17	hg19_knownGene	exon	43345376	43345996	.	+	.	gene_id "XLOC_046898"; transcript_id "5_00126996"; exon_number "3"; gene_name "uc010dai.2"; oId "uc010dai.2"; nearest_ref "uc010dai.2"; class_code "="; tss_id "TSS42494";
chr17	hg19_knownGene	exon	43339558	43339710	.	+	.	gene_id "XLOC_046898"; transcript_id "5_00126995"; exon_number "1"; gene_name "uc002iit.3"; oId "uc002iit.3"; nearest_ref "uc002iit.3"; class_code "="; tss_id "TSS42494";
chr17	hg19_knownGene	exon	43343617	43343885	.	+	.	gene_id "XLOC_046898"; transcript_id "5_00126995"; exon_number "2"; gene_name "uc002iit.3"; oId "uc002iit.3"; nearest_ref "uc002iit.3"; class_code "="; tss_id "TSS42494";
chr17	hg19_knownGene	exon	43344480	43344695	.	+	.	gene_id "XLOC_046898"; transcript_id "5_00126995"; exon_number "3"; gene_name "uc002iit.3"; oId "uc002iit.3"; nearest_ref "uc002iit.3"; class_code "="; tss_id "TSS42494";
chr17	hg19_knownGene	exon	43345376	43345996	.	+	.	gene_id "XLOC_046898"; transcript_id "5_00126995"; exon_number "4"; gene_name "uc002iit.3"; oId "uc002iit.3"; nearest_ref "uc002iit.3"; class_code "="; tss_id "TSS42494";
chr17	Cufflinks	exon	43325752	43326497	.	+	.	gene_id "XLOC_046899"; transcript_id "5_00131006"; exon_number "1"; gene_name "uc010dah.2"; oId "SC4.13562.1"; nearest_ref "uc010dah.2"; class_code "i";
chr17	Cufflinks	exon	43326890	43327604	.	+	.	gene_id "XLOC_046900"; transcript_id "5_00133450"; exon_number "1"; gene_name "uc010dah.2"; oId "upf1_r4.16066.1"; nearest_ref "uc010dah.2"; class_code "i";
chr17	Cufflinks	exon	43327532	43328694	.	+	.	gene_id "XLOC_046900"; transcript_id "5_00131007"; exon_number "1"; gene_name "uc010dah.2"; oId "SC4.13563.1"; nearest_ref "uc010dah.2"; class_code "i";
chr17	Cufflinks	exon	43329039	43329374	.	+	.	gene_id "XLOC_046901"; transcript_id "5_00133452"; exon_number "1"; gene_name "uc010dah.2"; oId "upf1_r4.16068.1"; nearest_ref "uc010dah.2"; class_code "i";
chr17	Cufflinks	exon	43330024	43330278	.	+	.	gene_id "XLOC_046902"; transcript_id "5_00133453"; exon_number "1"; gene_name "uc010dah.2"; oId "upf1_r4.16069.1"; nearest_ref "uc010dah.2"; class_code "i";
chr17	Cufflinks	exon	43335614	43335714	.	+	.	gene_id "XLOC_046903"; transcript_id "5_00131008"; exon_number "1"; gene_name "uc010dah.2"; oId "SC4.13564.1"; nearest_ref "uc010dah.2"; class_code "i";
chr17	Cufflinks	exon	43344265	43344365	.	+	.	gene_id "XLOC_046904"; transcript_id "5_00131009"; exon_number "1"; gene_name "uc010dai.2"; oId "SC4.13565.1"; nearest_ref "uc010dai.2"; class_code "i";
chr17	Cufflinks	exon	43580530	43582619	.	+	.	gene_id "XLOC_046905"; transcript_id "5_00126997"; exon_number "1"; gene_name "uc010wjo.1"; oId "uc010wjo.1_ext"; nearest_ref "uc010wjo.1"; class_code "=";
chr17	Cufflinks	exon	43585281	43587781	.	+	.	gene_id "XLOC_046906"; transcript_id "5_00126998"; exon_number "1"; gene_name "uc010wjp.1"; oId "uc010wjp.1_ext"; nearest_ref "uc010wjp.1"; class_code "=";
chr17	Cufflinks	exon	43593911	43594115	.	+	.	gene_id "XLOC_046907"; transcript_id "5_00133454"; exon_number "1"; gene_name "uc010wjq.1"; oId "upf1_r4.16099.1"; nearest_ref "uc010wjq.1"; class_code "i";
chr17	Cufflinks	exon	43599914	43600269	.	+	.	gene_id "XLOC_046908"; transcript_id "5_00133455"; exon_number "1"; oId "upf1_r4.16100.1"; class_code "u";
chr17	Cufflinks	exon	43630186	43630286	.	+	.	gene_id "XLOC_046909"; transcript_id "5_00133456"; exon_number "1"; oId "upf1_r4.16101.1"; class_code "u";
chr17	Cufflinks	exon	43654479	43655657	.	+	.	gene_id "XLOC_046910"; transcript_id "5_00132353"; exon_number "1"; oId "upf1_r4.16102.1"; class_code ".";
chr17	Cufflinks	exon	43655946	43657502	.	+	.	gene_id "XLOC_046911"; transcript_id "5_00133457"; exon_number "1"; oId "upf1_r4.16103.1"; class_code "u";
chr17	Cufflinks	exon	43663748	43664438	.	+	.	gene_id "XLOC_046912"; transcript_id "5_00131010"; exon_number "1"; oId "SC4.13567.1"; class_code "u";
chr17	Cufflinks	exon	43697539	43697738	.	+	.	gene_id "XLOC_046913"; transcript_id "5_00126999"; exon_number "1"; gene_name "uc010dan.2"; oId "uc010dan.2_ext"; nearest_ref "uc010dan.2"; class_code "="; tss_id "TSS42495";
chr17	Cufflinks	exon	43699274	43699407	.	+	.	gene_id "XLOC_046913"; transcript_id "5_00126999"; exon_number "2"; gene_name "uc010dan.2"; oId "uc010dan.2_ext"; nearest_ref "uc010dan.2"; class_code "="; tss_id "TSS42495";
chr17	Cufflinks	exon	43707270	43707524	.	+	.	gene_id "XLOC_046913"; transcript_id "5_00126999"; exon_number "3"; gene_name "uc010dan.2"; oId "uc010dan.2_ext"; nearest_ref "uc010dan.2"; class_code "="; tss_id "TSS42495";
chr17	Cufflinks	exon	43713649	43715327	.	+	.	gene_id "XLOC_046913"; transcript_id "5_00126999"; exon_number "4"; gene_name "uc010dan.2"; oId "uc010dan.2_ext"; nearest_ref "uc010dan.2"; class_code "="; tss_id "TSS42495";
chr17	Cufflinks	exon	43697698	43697738	.	+	.	gene_id "XLOC_046913"; transcript_id "5_00127000"; exon_number "1"; gene_name "uc010wjx.1"; oId "uc010wjx.1_ext"; nearest_ref "uc010wjx.1"; class_code "="; tss_id "TSS42496"; p_id "P42216";
chr17	Cufflinks	exon	43699274	43699407	.	+	.	gene_id "XLOC_046913"; transcript_id "5_00127000"; exon_number "2"; gene_name "uc010wjx.1"; oId "uc010wjx.1_ext"; nearest_ref "uc010wjx.1"; class_code "="; tss_id "TSS42496"; p_id "P42216";
chr17	Cufflinks	exon	43707270	43707524	.	+	.	gene_id "XLOC_046913"; transcript_id "5_00127000"; exon_number "3"; gene_name "uc010wjx.1"; oId "uc010wjx.1_ext"; nearest_ref "uc010wjx.1"; class_code "="; tss_id "TSS42496"; p_id "P42216";
chr17	Cufflinks	exon	43884376	43884463	.	+	.	gene_id "XLOC_046913"; transcript_id "5_00127000"; exon_number "4"; gene_name "uc010wjx.1"; oId "uc010wjx.1_ext"; nearest_ref "uc010wjx.1"; class_code "="; tss_id "TSS42496"; p_id "P42216";
chr17	Cufflinks	exon	43893829	43893948	.	+	.	gene_id "XLOC_046913"; transcript_id "5_00127000"; exon_number "5"; gene_name "uc010wjx.1"; oId "uc010wjx.1_ext"; nearest_ref "uc010wjx.1"; class_code "="; tss_id "TSS42496"; p_id "P42216";
chr17	Cufflinks	exon	43898721	43898806	.	+	.	gene_id "XLOC_046913"; transcript_id "5_00127000"; exon_number "6"; gene_name "uc010wjx.1"; oId "uc010wjx.1_ext"; nearest_ref "uc010wjx.1"; class_code "="; tss_id "TSS42496"; p_id "P42216";
chr17	Cufflinks	exon	43906581	43906687	.	+	.	gene_id "XLOC_046913"; transcript_id "5_00127000"; exon_number "7"; gene_name "uc010wjx.1"; oId "uc010wjx.1_ext"; nearest_ref "uc010wjx.1"; class_code "="; tss_id "TSS42496"; p_id "P42216";
chr17	Cufflinks	exon	43907460	43907580	.	+	.	gene_id "XLOC_046913"; transcript_id "5_00127000"; exon_number "8"; gene_name "uc010wjx.1"; oId "uc010wjx.1_ext"; nearest_ref "uc010wjx.1"; class_code "="; tss_id "TSS42496"; p_id "P42216";
chr17	Cufflinks	exon	43907783	43907936	.	+	.	gene_id "XLOC_046913"; transcript_id "5_00127000"; exon_number "9"; gene_name "uc010wjx.1"; oId "uc010wjx.1_ext"; nearest_ref "uc010wjx.1"; class_code "="; tss_id "TSS42496"; p_id "P42216";
chr17	Cufflinks	exon	43908246	43908306	.	+	.	gene_id "XLOC_046913"; transcript_id "5_00127000"; exon_number "10"; gene_name "uc010wjx.1"; oId "uc010wjx.1_ext"; nearest_ref "uc010wjx.1"; class_code "="; tss_id "TSS42496"; p_id "P42216";
chr17	Cufflinks	exon	43910504	43910576	.	+	.	gene_id "XLOC_046913"; transcript_id "5_00127000"; exon_number "11"; gene_name "uc010wjx.1"; oId "uc010wjx.1_ext"; nearest_ref "uc010wjx.1"; class_code "="; tss_id "TSS42496"; p_id "P42216";
chr17	Cufflinks	exon	43910818	43910903	.	+	.	gene_id "XLOC_046913"; transcript_id "5_00127000"; exon_number "12"; gene_name "uc010wjx.1"; oId "uc010wjx.1_ext"; nearest_ref "uc010wjx.1"; class_code "="; tss_id "TSS42496"; p_id "P42216";
chr17	Cufflinks	exon	43911080	43911215	.	+	.	gene_id "XLOC_046913"; transcript_id "5_00127000"; exon_number "13"; gene_name "uc010wjx.1"; oId "uc010wjx.1_ext"; nearest_ref "uc010wjx.1"; class_code "="; tss_id "TSS42496"; p_id "P42216";
chr17	Cufflinks	exon	43911373	43911414	.	+	.	gene_id "XLOC_046913"; transcript_id "5_00127000"; exon_number "14"; gene_name "uc010wjx.1"; oId "uc010wjx.1_ext"; nearest_ref "uc010wjx.1"; class_code "="; tss_id "TSS42496"; p_id "P42216";
chr17	Cufflinks	exon	43911990	43913193	.	+	.	gene_id "XLOC_046913"; transcript_id "5_00127000"; exon_number "15"; gene_name "uc010wjx.1"; oId "uc010wjx.1_ext"; nearest_ref "uc010wjx.1"; class_code "="; tss_id "TSS42496"; p_id "P42216";
chr17	hg19_knownGene	exon	43697981	43698518	.	+	.	gene_id "XLOC_046913"; transcript_id "5_00127001"; exon_number "1"; gene_name "uc002ijj.3"; oId "uc002ijj.3"; nearest_ref "uc002ijj.3"; class_code "="; tss_id "TSS42497";
chr17	hg19_knownGene	exon	43699274	43699407	.	+	.	gene_id "XLOC_046913"; transcript_id "5_00127001"; exon_number "2"; gene_name "uc002ijj.3"; oId "uc002ijj.3"; nearest_ref "uc002ijj.3"; class_code "="; tss_id "TSS42497";
chr17	hg19_knownGene	exon	43707270	43707524	.	+	.	gene_id "XLOC_046913"; transcript_id "5_00127001"; exon_number "3"; gene_name "uc002ijj.3"; oId "uc002ijj.3"; nearest_ref "uc002ijj.3"; class_code "="; tss_id "TSS42497";
chr17	hg19_knownGene	exon	43713649	43715327	.	+	.	gene_id "XLOC_046913"; transcript_id "5_00127001"; exon_number "4"; gene_name "uc002ijj.3"; oId "uc002ijj.3"; nearest_ref "uc002ijj.3"; class_code "="; tss_id "TSS42497";
chr17	hg19_knownGene	exon	43699274	43699407	.	+	.	gene_id "XLOC_046913"; transcript_id "5_00127002"; exon_number "1"; gene_name "uc002ijp.2"; oId "uc002ijp.2"; nearest_ref "uc002ijp.2"; class_code "="; tss_id "TSS42498"; p_id "P42214";
chr17	hg19_knownGene	exon	43707270	43707524	.	+	.	gene_id "XLOC_046913"; transcript_id "5_00127002"; exon_number "2"; gene_name "uc002ijp.2"; oId "uc002ijp.2"; nearest_ref "uc002ijp.2"; class_code "="; tss_id "TSS42498"; p_id "P42214";
chr17	hg19_knownGene	exon	43750193	43750268	.	+	.	gene_id "XLOC_046913"; transcript_id "5_00127002"; exon_number "3"; gene_name "uc002ijp.2"; oId "uc002ijp.2"; nearest_ref "uc002ijp.2"; class_code "="; tss_id "TSS42498"; p_id "P42214";
chr17	hg19_knownGene	exon	43884376	43884463	.	+	.	gene_id "XLOC_046913"; transcript_id "5_00127002"; exon_number "4"; gene_name "uc002ijp.2"; oId "uc002ijp.2"; nearest_ref "uc002ijp.2"; class_code "="; tss_id "TSS42498"; p_id "P42214";
chr17	hg19_knownGene	exon	43893829	43893948	.	+	.	gene_id "XLOC_046913"; transcript_id "5_00127002"; exon_number "5"; gene_name "uc002ijp.2"; oId "uc002ijp.2"; nearest_ref "uc002ijp.2"; class_code "="; tss_id "TSS42498"; p_id "P42214";
chr17	hg19_knownGene	exon	43906581	43906687	.	+	.	gene_id "XLOC_046913"; transcript_id "5_00127002"; exon_number "6"; gene_name "uc002ijp.2"; oId "uc002ijp.2"; nearest_ref "uc002ijp.2"; class_code "="; tss_id "TSS42498"; p_id "P42214";
chr17	hg19_knownGene	exon	43907460	43907580	.	+	.	gene_id "XLOC_046913"; transcript_id "5_00127002"; exon_number "7"; gene_name "uc002ijp.2"; oId "uc002ijp.2"; nearest_ref "uc002ijp.2"; class_code "="; tss_id "TSS42498"; p_id "P42214";
chr17	hg19_knownGene	exon	43907783	43907936	.	+	.	gene_id "XLOC_046913"; transcript_id "5_00127002"; exon_number "8"; gene_name "uc002ijp.2"; oId "uc002ijp.2"; nearest_ref "uc002ijp.2"; class_code "="; tss_id "TSS42498"; p_id "P42214";
chr17	hg19_knownGene	exon	43908246	43908306	.	+	.	gene_id "XLOC_046913"; transcript_id "5_00127002"; exon_number "9"; gene_name "uc002ijp.2"; oId "uc002ijp.2"; nearest_ref "uc002ijp.2"; class_code "="; tss_id "TSS42498"; p_id "P42214";
chr17	hg19_knownGene	exon	43910504	43910576	.	+	.	gene_id "XLOC_046913"; transcript_id "5_00127002"; exon_number "10"; gene_name "uc002ijp.2"; oId "uc002ijp.2"; nearest_ref "uc002ijp.2"; class_code "="; tss_id "TSS42498"; p_id "P42214";
chr17	hg19_knownGene	exon	43910818	43910903	.	+	.	gene_id "XLOC_046913"; transcript_id "5_00127002"; exon_number "11"; gene_name "uc002ijp.2"; oId "uc002ijp.2"; nearest_ref "uc002ijp.2"; class_code "="; tss_id "TSS42498"; p_id "P42214";
chr17	hg19_knownGene	exon	43911373	43911414	.	+	.	gene_id "XLOC_046913"; transcript_id "5_00127002"; exon_number "12"; gene_name "uc002ijp.2"; oId "uc002ijp.2"; nearest_ref "uc002ijp.2"; class_code "="; tss_id "TSS42498"; p_id "P42214";
chr17	hg19_knownGene	exon	43911990	43913193	.	+	.	gene_id "XLOC_046913"; transcript_id "5_00127002"; exon_number "13"; gene_name "uc002ijp.2"; oId "uc002ijp.2"; nearest_ref "uc002ijp.2"; class_code "="; tss_id "TSS42498"; p_id "P42214";
chr17	Cufflinks	exon	43716276	43716886	.	+	.	gene_id "XLOC_046913"; transcript_id "5_00127003"; exon_number "1"; gene_name "uc002ijk.3"; oId "uc002ijk.3_ext"; nearest_ref "uc002ijk.3"; class_code "="; tss_id "TSS42500";
chr17	Cufflinks	exon	43717755	43719669	.	+	.	gene_id "XLOC_046913"; transcript_id "5_00127003"; exon_number "2"; gene_name "uc002ijk.3"; oId "uc002ijk.3_ext"; nearest_ref "uc002ijk.3"; class_code "="; tss_id "TSS42500";
chr17	Cufflinks	exon	43716276	43716886	.	+	.	gene_id "XLOC_046913"; transcript_id "5_00127005"; exon_number "1"; gene_name "uc010wjy.1"; oId "uc010wjy.1_ext"; nearest_ref "uc010wjy.1"; class_code "="; tss_id "TSS42500";
chr17	Cufflinks	exon	43717755	43717821	.	+	.	gene_id "XLOC_046913"; transcript_id "5_00127005"; exon_number "2"; gene_name "uc010wjy.1"; oId "uc010wjy.1_ext"; nearest_ref "uc010wjy.1"; class_code "="; tss_id "TSS42500";
chr17	Cufflinks	exon	43723267	43723594	.	+	.	gene_id "XLOC_046913"; transcript_id "5_00127005"; exon_number "3"; gene_name "uc010wjy.1"; oId "uc010wjy.1_ext"; nearest_ref "uc010wjy.1"; class_code "="; tss_id "TSS42500";
chr17	Cufflinks	exon	43716311	43716886	.	+	.	gene_id "XLOC_046913"; transcript_id "5_00127004"; exon_number "1"; gene_name "uc010wjy.1"; oId "SC3.8878.1"; nearest_ref "uc010wjy.1"; class_code "j"; tss_id "TSS42500";
chr17	Cufflinks	exon	43723267	43723594	.	+	.	gene_id "XLOC_046913"; transcript_id "5_00127004"; exon_number "2"; gene_name "uc010wjy.1"; oId "SC3.8878.1"; nearest_ref "uc010wjy.1"; class_code "j"; tss_id "TSS42500";
chr17	hg19_knownGene	exon	43861646	43861943	.	+	.	gene_id "XLOC_046913"; transcript_id "5_00127009"; exon_number "1"; gene_name "uc010dap.2"; oId "uc010dap.2"; nearest_ref "uc010dap.2"; class_code "="; tss_id "TSS42501"; p_id "P42211";
chr17	hg19_knownGene	exon	43884376	43884463	.	+	.	gene_id "XLOC_046913"; transcript_id "5_00127009"; exon_number "2"; gene_name "uc010dap.2"; oId "uc010dap.2"; nearest_ref "uc010dap.2"; class_code "="; tss_id "TSS42501"; p_id "P42211";
chr17	hg19_knownGene	exon	43893829	43893948	.	+	.	gene_id "XLOC_046913"; transcript_id "5_00127009"; exon_number "3"; gene_name "uc010dap.2"; oId "uc010dap.2"; nearest_ref "uc010dap.2"; class_code "="; tss_id "TSS42501"; p_id "P42211";
chr17	hg19_knownGene	exon	43898721	43898806	.	+	.	gene_id "XLOC_046913"; transcript_id "5_00127009"; exon_number "4"; gene_name "uc010dap.2"; oId "uc010dap.2"; nearest_ref "uc010dap.2"; class_code "="; tss_id "TSS42501"; p_id "P42211";
chr17	hg19_knownGene	exon	43906581	43906687	.	+	.	gene_id "XLOC_046913"; transcript_id "5_00127009"; exon_number "5"; gene_name "uc010dap.2"; oId "uc010dap.2"; nearest_ref "uc010dap.2"; class_code "="; tss_id "TSS42501"; p_id "P42211";
chr17	hg19_knownGene	exon	43906927	43907013	.	+	.	gene_id "XLOC_046913"; transcript_id "5_00127009"; exon_number "6"; gene_name "uc010dap.2"; oId "uc010dap.2"; nearest_ref "uc010dap.2"; class_code "="; tss_id "TSS42501"; p_id "P42211";
chr17	hg19_knownGene	exon	43907460	43907580	.	+	.	gene_id "XLOC_046913"; transcript_id "5_00127009"; exon_number "7"; gene_name "uc010dap.2"; oId "uc010dap.2"; nearest_ref "uc010dap.2"; class_code "="; tss_id "TSS42501"; p_id "P42211";
chr17	hg19_knownGene	exon	43907783	43907936	.	+	.	gene_id "XLOC_046913"; transcript_id "5_00127009"; exon_number "8"; gene_name "uc010dap.2"; oId "uc010dap.2"; nearest_ref "uc010dap.2"; class_code "="; tss_id "TSS42501"; p_id "P42211";
chr17	hg19_knownGene	exon	43908246	43908306	.	+	.	gene_id "XLOC_046913"; transcript_id "5_00127009"; exon_number "9"; gene_name "uc010dap.2"; oId "uc010dap.2"; nearest_ref "uc010dap.2"; class_code "="; tss_id "TSS42501"; p_id "P42211";
chr17	hg19_knownGene	exon	43910504	43910576	.	+	.	gene_id "XLOC_046913"; transcript_id "5_00127009"; exon_number "10"; gene_name "uc010dap.2"; oId "uc010dap.2"; nearest_ref "uc010dap.2"; class_code "="; tss_id "TSS42501"; p_id "P42211";
chr17	hg19_knownGene	exon	43910818	43910903	.	+	.	gene_id "XLOC_046913"; transcript_id "5_00127009"; exon_number "11"; gene_name "uc010dap.2"; oId "uc010dap.2"; nearest_ref "uc010dap.2"; class_code "="; tss_id "TSS42501"; p_id "P42211";
chr17	hg19_knownGene	exon	43911080	43911215	.	+	.	gene_id "XLOC_046913"; transcript_id "5_00127009"; exon_number "12"; gene_name "uc010dap.2"; oId "uc010dap.2"; nearest_ref "uc010dap.2"; class_code "="; tss_id "TSS42501"; p_id "P42211";
chr17	hg19_knownGene	exon	43911373	43911414	.	+	.	gene_id "XLOC_046913"; transcript_id "5_00127009"; exon_number "13"; gene_name "uc010dap.2"; oId "uc010dap.2"; nearest_ref "uc010dap.2"; class_code "="; tss_id "TSS42501"; p_id "P42211";
chr17	hg19_knownGene	exon	43911990	43913193	.	+	.	gene_id "XLOC_046913"; transcript_id "5_00127009"; exon_number "14"; gene_name "uc010dap.2"; oId "uc010dap.2"; nearest_ref "uc010dap.2"; class_code "="; tss_id "TSS42501"; p_id "P42211";
chr17	hg19_knownGene	exon	43861646	43861943	.	+	.	gene_id "XLOC_046913"; transcript_id "5_00127011"; exon_number "1"; gene_name "uc010dar.2"; oId "uc010dar.2"; nearest_ref "uc010dar.2"; class_code "="; tss_id "TSS42501"; p_id "P42213";
chr17	hg19_knownGene	exon	43884376	43884463	.	+	.	gene_id "XLOC_046913"; transcript_id "5_00127011"; exon_number "2"; gene_name "uc010dar.2"; oId "uc010dar.2"; nearest_ref "uc010dar.2"; class_code "="; tss_id "TSS42501"; p_id "P42213";
chr17	hg19_knownGene	exon	43893829	43893948	.	+	.	gene_id "XLOC_046913"; transcript_id "5_00127011"; exon_number "3"; gene_name "uc010dar.2"; oId "uc010dar.2"; nearest_ref "uc010dar.2"; class_code "="; tss_id "TSS42501"; p_id "P42213";
chr17	hg19_knownGene	exon	43898721	43898806	.	+	.	gene_id "XLOC_046913"; transcript_id "5_00127011"; exon_number "4"; gene_name "uc010dar.2"; oId "uc010dar.2"; nearest_ref "uc010dar.2"; class_code "="; tss_id "TSS42501"; p_id "P42213";
chr17	hg19_knownGene	exon	43906581	43906687	.	+	.	gene_id "XLOC_046913"; transcript_id "5_00127011"; exon_number "5"; gene_name "uc010dar.2"; oId "uc010dar.2"; nearest_ref "uc010dar.2"; class_code "="; tss_id "TSS42501"; p_id "P42213";
chr17	hg19_knownGene	exon	43907460	43907580	.	+	.	gene_id "XLOC_046913"; transcript_id "5_00127011"; exon_number "6"; gene_name "uc010dar.2"; oId "uc010dar.2"; nearest_ref "uc010dar.2"; class_code "="; tss_id "TSS42501"; p_id "P42213";
chr17	hg19_knownGene	exon	43907783	43907936	.	+	.	gene_id "XLOC_046913"; transcript_id "5_00127011"; exon_number "7"; gene_name "uc010dar.2"; oId "uc010dar.2"; nearest_ref "uc010dar.2"; class_code "="; tss_id "TSS42501"; p_id "P42213";
chr17	hg19_knownGene	exon	43908246	43908306	.	+	.	gene_id "XLOC_046913"; transcript_id "5_00127011"; exon_number "8"; gene_name "uc010dar.2"; oId "uc010dar.2"; nearest_ref "uc010dar.2"; class_code "="; tss_id "TSS42501"; p_id "P42213";
chr17	hg19_knownGene	exon	43910504	43910576	.	+	.	gene_id "XLOC_046913"; transcript_id "5_00127011"; exon_number "9"; gene_name "uc010dar.2"; oId "uc010dar.2"; nearest_ref "uc010dar.2"; class_code "="; tss_id "TSS42501"; p_id "P42213";
chr17	hg19_knownGene	exon	43910818	43910903	.	+	.	gene_id "XLOC_046913"; transcript_id "5_00127011"; exon_number "10"; gene_name "uc010dar.2"; oId "uc010dar.2"; nearest_ref "uc010dar.2"; class_code "="; tss_id "TSS42501"; p_id "P42213";
chr17	hg19_knownGene	exon	43911080	43911215	.	+	.	gene_id "XLOC_046913"; transcript_id "5_00127011"; exon_number "11"; gene_name "uc010dar.2"; oId "uc010dar.2"; nearest_ref "uc010dar.2"; class_code "="; tss_id "TSS42501"; p_id "P42213";
chr17	hg19_knownGene	exon	43911990	43913193	.	+	.	gene_id "XLOC_046913"; transcript_id "5_00127011"; exon_number "12"; gene_name "uc010dar.2"; oId "uc010dar.2"; nearest_ref "uc010dar.2"; class_code "="; tss_id "TSS42501"; p_id "P42213";
chr17	hg19_knownGene	exon	43861646	43861943	.	+	.	gene_id "XLOC_046913"; transcript_id "5_00127010"; exon_number "1"; gene_name "uc010daq.2"; oId "uc010daq.2"; nearest_ref "uc010daq.2"; class_code "="; tss_id "TSS42501"; p_id "P42216";
chr17	hg19_knownGene	exon	43884376	43884463	.	+	.	gene_id "XLOC_046913"; transcript_id "5_00127010"; exon_number "2"; gene_name "uc010daq.2"; oId "uc010daq.2"; nearest_ref "uc010daq.2"; class_code "="; tss_id "TSS42501"; p_id "P42216";
chr17	hg19_knownGene	exon	43893829	43893948	.	+	.	gene_id "XLOC_046913"; transcript_id "5_00127010"; exon_number "3"; gene_name "uc010daq.2"; oId "uc010daq.2"; nearest_ref "uc010daq.2"; class_code "="; tss_id "TSS42501"; p_id "P42216";
chr17	hg19_knownGene	exon	43898721	43898806	.	+	.	gene_id "XLOC_046913"; transcript_id "5_00127010"; exon_number "4"; gene_name "uc010daq.2"; oId "uc010daq.2"; nearest_ref "uc010daq.2"; class_code "="; tss_id "TSS42501"; p_id "P42216";
chr17	hg19_knownGene	exon	43906581	43906687	.	+	.	gene_id "XLOC_046913"; transcript_id "5_00127010"; exon_number "5"; gene_name "uc010daq.2"; oId "uc010daq.2"; nearest_ref "uc010daq.2"; class_code "="; tss_id "TSS42501"; p_id "P42216";
chr17	hg19_knownGene	exon	43907545	43907580	.	+	.	gene_id "XLOC_046913"; transcript_id "5_00127010"; exon_number "6"; gene_name "uc010daq.2"; oId "uc010daq.2"; nearest_ref "uc010daq.2"; class_code "="; tss_id "TSS42501"; p_id "P42216";
chr17	hg19_knownGene	exon	43907783	43907936	.	+	.	gene_id "XLOC_046913"; transcript_id "5_00127010"; exon_number "7"; gene_name "uc010daq.2"; oId "uc010daq.2"; nearest_ref "uc010daq.2"; class_code "="; tss_id "TSS42501"; p_id "P42216";
chr17	hg19_knownGene	exon	43908246	43908306	.	+	.	gene_id "XLOC_046913"; transcript_id "5_00127010"; exon_number "8"; gene_name "uc010daq.2"; oId "uc010daq.2"; nearest_ref "uc010daq.2"; class_code "="; tss_id "TSS42501"; p_id "P42216";
chr17	hg19_knownGene	exon	43910504	43910576	.	+	.	gene_id "XLOC_046913"; transcript_id "5_00127010"; exon_number "9"; gene_name "uc010daq.2"; oId "uc010daq.2"; nearest_ref "uc010daq.2"; class_code "="; tss_id "TSS42501"; p_id "P42216";
chr17	hg19_knownGene	exon	43910818	43910903	.	+	.	gene_id "XLOC_046913"; transcript_id "5_00127010"; exon_number "10"; gene_name "uc010daq.2"; oId "uc010daq.2"; nearest_ref "uc010daq.2"; class_code "="; tss_id "TSS42501"; p_id "P42216";
chr17	hg19_knownGene	exon	43911080	43911215	.	+	.	gene_id "XLOC_046913"; transcript_id "5_00127010"; exon_number "11"; gene_name "uc010daq.2"; oId "uc010daq.2"; nearest_ref "uc010daq.2"; class_code "="; tss_id "TSS42501"; p_id "P42216";
chr17	hg19_knownGene	exon	43911373	43911414	.	+	.	gene_id "XLOC_046913"; transcript_id "5_00127010"; exon_number "12"; gene_name "uc010daq.2"; oId "uc010daq.2"; nearest_ref "uc010daq.2"; class_code "="; tss_id "TSS42501"; p_id "P42216";
chr17	hg19_knownGene	exon	43911990	43913193	.	+	.	gene_id "XLOC_046913"; transcript_id "5_00127010"; exon_number "13"; gene_name "uc010daq.2"; oId "uc010daq.2"; nearest_ref "uc010daq.2"; class_code "="; tss_id "TSS42501"; p_id "P42216";
chr17	hg19_knownGene	exon	43861646	43861943	.	+	.	gene_id "XLOC_046913"; transcript_id "5_00127008"; exon_number "1"; gene_name "uc010dao.2"; oId "uc010dao.2"; nearest_ref "uc010dao.2"; class_code "="; tss_id "TSS42501"; p_id "P42212";
chr17	hg19_knownGene	exon	43884376	43884463	.	+	.	gene_id "XLOC_046913"; transcript_id "5_00127008"; exon_number "2"; gene_name "uc010dao.2"; oId "uc010dao.2"; nearest_ref "uc010dao.2"; class_code "="; tss_id "TSS42501"; p_id "P42212";
chr17	hg19_knownGene	exon	43893829	43893948	.	+	.	gene_id "XLOC_046913"; transcript_id "5_00127008"; exon_number "3"; gene_name "uc010dao.2"; oId "uc010dao.2"; nearest_ref "uc010dao.2"; class_code "="; tss_id "TSS42501"; p_id "P42212";
chr17	hg19_knownGene	exon	43906581	43906687	.	+	.	gene_id "XLOC_046913"; transcript_id "5_00127008"; exon_number "4"; gene_name "uc010dao.2"; oId "uc010dao.2"; nearest_ref "uc010dao.2"; class_code "="; tss_id "TSS42501"; p_id "P42212";
chr17	hg19_knownGene	exon	43907460	43907580	.	+	.	gene_id "XLOC_046913"; transcript_id "5_00127008"; exon_number "5"; gene_name "uc010dao.2"; oId "uc010dao.2"; nearest_ref "uc010dao.2"; class_code "="; tss_id "TSS42501"; p_id "P42212";
chr17	hg19_knownGene	exon	43907783	43907936	.	+	.	gene_id "XLOC_046913"; transcript_id "5_00127008"; exon_number "6"; gene_name "uc010dao.2"; oId "uc010dao.2"; nearest_ref "uc010dao.2"; class_code "="; tss_id "TSS42501"; p_id "P42212";
chr17	hg19_knownGene	exon	43908246	43908306	.	+	.	gene_id "XLOC_046913"; transcript_id "5_00127008"; exon_number "7"; gene_name "uc010dao.2"; oId "uc010dao.2"; nearest_ref "uc010dao.2"; class_code "="; tss_id "TSS42501"; p_id "P42212";
chr17	hg19_knownGene	exon	43910504	43910576	.	+	.	gene_id "XLOC_046913"; transcript_id "5_00127008"; exon_number "8"; gene_name "uc010dao.2"; oId "uc010dao.2"; nearest_ref "uc010dao.2"; class_code "="; tss_id "TSS42501"; p_id "P42212";
chr17	hg19_knownGene	exon	43910818	43910903	.	+	.	gene_id "XLOC_046913"; transcript_id "5_00127008"; exon_number "9"; gene_name "uc010dao.2"; oId "uc010dao.2"; nearest_ref "uc010dao.2"; class_code "="; tss_id "TSS42501"; p_id "P42212";
chr17	hg19_knownGene	exon	43911080	43911215	.	+	.	gene_id "XLOC_046913"; transcript_id "5_00127008"; exon_number "10"; gene_name "uc010dao.2"; oId "uc010dao.2"; nearest_ref "uc010dao.2"; class_code "="; tss_id "TSS42501"; p_id "P42212";
chr17	hg19_knownGene	exon	43911373	43911414	.	+	.	gene_id "XLOC_046913"; transcript_id "5_00127008"; exon_number "11"; gene_name "uc010dao.2"; oId "uc010dao.2"; nearest_ref "uc010dao.2"; class_code "="; tss_id "TSS42501"; p_id "P42212";
chr17	hg19_knownGene	exon	43911990	43913193	.	+	.	gene_id "XLOC_046913"; transcript_id "5_00127008"; exon_number "12"; gene_name "uc010dao.2"; oId "uc010dao.2"; nearest_ref "uc010dao.2"; class_code "="; tss_id "TSS42501"; p_id "P42212";
chr17	hg19_knownGene	exon	43861646	43861943	.	+	.	gene_id "XLOC_046913"; transcript_id "5_00127007"; exon_number "1"; gene_name "uc002ijn.2"; oId "uc002ijn.2"; nearest_ref "uc002ijn.2"; class_code "="; tss_id "TSS42501"; p_id "P42217";
chr17	hg19_knownGene	exon	43884376	43884463	.	+	.	gene_id "XLOC_046913"; transcript_id "5_00127007"; exon_number "2"; gene_name "uc002ijn.2"; oId "uc002ijn.2"; nearest_ref "uc002ijn.2"; class_code "="; tss_id "TSS42501"; p_id "P42217";
chr17	hg19_knownGene	exon	43898721	43898806	.	+	.	gene_id "XLOC_046913"; transcript_id "5_00127007"; exon_number "3"; gene_name "uc002ijn.2"; oId "uc002ijn.2"; nearest_ref "uc002ijn.2"; class_code "="; tss_id "TSS42501"; p_id "P42217";
chr17	hg19_knownGene	exon	43906581	43906687	.	+	.	gene_id "XLOC_046913"; transcript_id "5_00127007"; exon_number "4"; gene_name "uc002ijn.2"; oId "uc002ijn.2"; nearest_ref "uc002ijn.2"; class_code "="; tss_id "TSS42501"; p_id "P42217";
chr17	hg19_knownGene	exon	43907460	43907580	.	+	.	gene_id "XLOC_046913"; transcript_id "5_00127007"; exon_number "5"; gene_name "uc002ijn.2"; oId "uc002ijn.2"; nearest_ref "uc002ijn.2"; class_code "="; tss_id "TSS42501"; p_id "P42217";
chr17	hg19_knownGene	exon	43907783	43907936	.	+	.	gene_id "XLOC_046913"; transcript_id "5_00127007"; exon_number "6"; gene_name "uc002ijn.2"; oId "uc002ijn.2"; nearest_ref "uc002ijn.2"; class_code "="; tss_id "TSS42501"; p_id "P42217";
chr17	hg19_knownGene	exon	43908246	43908306	.	+	.	gene_id "XLOC_046913"; transcript_id "5_00127007"; exon_number "7"; gene_name "uc002ijn.2"; oId "uc002ijn.2"; nearest_ref "uc002ijn.2"; class_code "="; tss_id "TSS42501"; p_id "P42217";
chr17	hg19_knownGene	exon	43910504	43910576	.	+	.	gene_id "XLOC_046913"; transcript_id "5_00127007"; exon_number "8"; gene_name "uc002ijn.2"; oId "uc002ijn.2"; nearest_ref "uc002ijn.2"; class_code "="; tss_id "TSS42501"; p_id "P42217";
chr17	hg19_knownGene	exon	43910818	43910903	.	+	.	gene_id "XLOC_046913"; transcript_id "5_00127007"; exon_number "9"; gene_name "uc002ijn.2"; oId "uc002ijn.2"; nearest_ref "uc002ijn.2"; class_code "="; tss_id "TSS42501"; p_id "P42217";
chr17	hg19_knownGene	exon	43911080	43911215	.	+	.	gene_id "XLOC_046913"; transcript_id "5_00127007"; exon_number "10"; gene_name "uc002ijn.2"; oId "uc002ijn.2"; nearest_ref "uc002ijn.2"; class_code "="; tss_id "TSS42501"; p_id "P42217";
chr17	hg19_knownGene	exon	43911373	43911414	.	+	.	gene_id "XLOC_046913"; transcript_id "5_00127007"; exon_number "11"; gene_name "uc002ijn.2"; oId "uc002ijn.2"; nearest_ref "uc002ijn.2"; class_code "="; tss_id "TSS42501"; p_id "P42217";
chr17	hg19_knownGene	exon	43911990	43913193	.	+	.	gene_id "XLOC_046913"; transcript_id "5_00127007"; exon_number "12"; gene_name "uc002ijn.2"; oId "uc002ijn.2"; nearest_ref "uc002ijn.2"; class_code "="; tss_id "TSS42501"; p_id "P42217";
chr17	hg19_knownGene	exon	43861646	43861943	.	+	.	gene_id "XLOC_046913"; transcript_id "5_00127006"; exon_number "1"; gene_name "uc002ijm.2"; oId "uc002ijm.2"; nearest_ref "uc002ijm.2"; class_code "="; tss_id "TSS42501"; p_id "P42215";
chr17	hg19_knownGene	exon	43884376	43884463	.	+	.	gene_id "XLOC_046913"; transcript_id "5_00127006"; exon_number "2"; gene_name "uc002ijm.2"; oId "uc002ijm.2"; nearest_ref "uc002ijm.2"; class_code "="; tss_id "TSS42501"; p_id "P42215";
chr17	hg19_knownGene	exon	43893829	43893948	.	+	.	gene_id "XLOC_046913"; transcript_id "5_00127006"; exon_number "3"; gene_name "uc002ijm.2"; oId "uc002ijm.2"; nearest_ref "uc002ijm.2"; class_code "="; tss_id "TSS42501"; p_id "P42215";
chr17	hg19_knownGene	exon	43898721	43898806	.	+	.	gene_id "XLOC_046913"; transcript_id "5_00127006"; exon_number "4"; gene_name "uc002ijm.2"; oId "uc002ijm.2"; nearest_ref "uc002ijm.2"; class_code "="; tss_id "TSS42501"; p_id "P42215";
chr17	hg19_knownGene	exon	43906581	43906687	.	+	.	gene_id "XLOC_046913"; transcript_id "5_00127006"; exon_number "5"; gene_name "uc002ijm.2"; oId "uc002ijm.2"; nearest_ref "uc002ijm.2"; class_code "="; tss_id "TSS42501"; p_id "P42215";
chr17	hg19_knownGene	exon	43907460	43907580	.	+	.	gene_id "XLOC_046913"; transcript_id "5_00127006"; exon_number "6"; gene_name "uc002ijm.2"; oId "uc002ijm.2"; nearest_ref "uc002ijm.2"; class_code "="; tss_id "TSS42501"; p_id "P42215";
chr17	hg19_knownGene	exon	43907783	43907936	.	+	.	gene_id "XLOC_046913"; transcript_id "5_00127006"; exon_number "7"; gene_name "uc002ijm.2"; oId "uc002ijm.2"; nearest_ref "uc002ijm.2"; class_code "="; tss_id "TSS42501"; p_id "P42215";
chr17	hg19_knownGene	exon	43908246	43908306	.	+	.	gene_id "XLOC_046913"; transcript_id "5_00127006"; exon_number "8"; gene_name "uc002ijm.2"; oId "uc002ijm.2"; nearest_ref "uc002ijm.2"; class_code "="; tss_id "TSS42501"; p_id "P42215";
chr17	hg19_knownGene	exon	43910504	43910576	.	+	.	gene_id "XLOC_046913"; transcript_id "5_00127006"; exon_number "9"; gene_name "uc002ijm.2"; oId "uc002ijm.2"; nearest_ref "uc002ijm.2"; class_code "="; tss_id "TSS42501"; p_id "P42215";
chr17	hg19_knownGene	exon	43910818	43910903	.	+	.	gene_id "XLOC_046913"; transcript_id "5_00127006"; exon_number "10"; gene_name "uc002ijm.2"; oId "uc002ijm.2"; nearest_ref "uc002ijm.2"; class_code "="; tss_id "TSS42501"; p_id "P42215";
chr17	hg19_knownGene	exon	43911080	43911215	.	+	.	gene_id "XLOC_046913"; transcript_id "5_00127006"; exon_number "11"; gene_name "uc002ijm.2"; oId "uc002ijm.2"; nearest_ref "uc002ijm.2"; class_code "="; tss_id "TSS42501"; p_id "P42215";
chr17	hg19_knownGene	exon	43911373	43911414	.	+	.	gene_id "XLOC_046913"; transcript_id "5_00127006"; exon_number "12"; gene_name "uc002ijm.2"; oId "uc002ijm.2"; nearest_ref "uc002ijm.2"; class_code "="; tss_id "TSS42501"; p_id "P42215";
chr17	hg19_knownGene	exon	43911990	43913193	.	+	.	gene_id "XLOC_046913"; transcript_id "5_00127006"; exon_number "13"; gene_name "uc002ijm.2"; oId "uc002ijm.2"; nearest_ref "uc002ijm.2"; class_code "="; tss_id "TSS42501"; p_id "P42215";
chr17	hg19_knownGene	exon	43884376	43884463	.	+	.	gene_id "XLOC_046913"; transcript_id "5_00127013"; exon_number "1"; gene_name "uc010das.1"; oId "uc010das.1"; nearest_ref "uc010das.1"; class_code "="; tss_id "TSS42502";
chr17	hg19_knownGene	exon	43893829	43893948	.	+	.	gene_id "XLOC_046913"; transcript_id "5_00127013"; exon_number "2"; gene_name "uc010das.1"; oId "uc010das.1"; nearest_ref "uc010das.1"; class_code "="; tss_id "TSS42502";
chr17	hg19_knownGene	exon	43898721	43898806	.	+	.	gene_id "XLOC_046913"; transcript_id "5_00127013"; exon_number "3"; gene_name "uc010das.1"; oId "uc010das.1"; nearest_ref "uc010das.1"; class_code "="; tss_id "TSS42502";
chr17	hg19_knownGene	exon	43902852	43902961	.	+	.	gene_id "XLOC_046913"; transcript_id "5_00127013"; exon_number "4"; gene_name "uc010das.1"; oId "uc010das.1"; nearest_ref "uc010das.1"; class_code "="; tss_id "TSS42502";
chr17	hg19_knownGene	exon	43906581	43906687	.	+	.	gene_id "XLOC_046913"; transcript_id "5_00127013"; exon_number "5"; gene_name "uc010das.1"; oId "uc010das.1"; nearest_ref "uc010das.1"; class_code "="; tss_id "TSS42502";
chr17	hg19_knownGene	exon	43907460	43907580	.	+	.	gene_id "XLOC_046913"; transcript_id "5_00127013"; exon_number "6"; gene_name "uc010das.1"; oId "uc010das.1"; nearest_ref "uc010das.1"; class_code "="; tss_id "TSS42502";
chr17	hg19_knownGene	exon	43884376	43884463	.	+	.	gene_id "XLOC_046913"; transcript_id "5_00127012"; exon_number "1"; gene_name "uc002ijo.1"; oId "uc002ijo.1"; nearest_ref "uc002ijo.1"; class_code "="; tss_id "TSS42502";
chr17	hg19_knownGene	exon	43906581	43906687	.	+	.	gene_id "XLOC_046913"; transcript_id "5_00127012"; exon_number "2"; gene_name "uc002ijo.1"; oId "uc002ijo.1"; nearest_ref "uc002ijo.1"; class_code "="; tss_id "TSS42502";
chr17	hg19_knownGene	exon	43907460	43907580	.	+	.	gene_id "XLOC_046913"; transcript_id "5_00127012"; exon_number "3"; gene_name "uc002ijo.1"; oId "uc002ijo.1"; nearest_ref "uc002ijo.1"; class_code "="; tss_id "TSS42502";
chr17	Cufflinks	exon	43720414	43720723	.	+	.	gene_id "XLOC_046914"; transcript_id "5_00131011"; exon_number "1"; gene_name "uc010wjy.1"; oId "SC4.13572.1"; nearest_ref "uc010wjy.1"; class_code "i";
chr17	Cufflinks	exon	43721073	43721371	.	+	.	gene_id "XLOC_046915"; transcript_id "5_00133460"; exon_number "1"; gene_name "uc010wjy.1"; oId "upf1_r4.16080.1"; nearest_ref "uc010wjy.1"; class_code "i";
chr17	hg19_knownGene	exon	43922273	43924326	.	+	.	gene_id "XLOC_046916"; transcript_id "5_00127014"; exon_number "1"; gene_name "uc010wka.1"; oId "uc010wka.1"; nearest_ref "uc010wka.1"; class_code "="; p_id "P42218";
chr17	hg19_knownGene	exon	43971750	43972052	.	+	.	gene_id "XLOC_046917"; transcript_id "5_00127017"; exon_number "1"; gene_name "uc002ijs.3"; oId "uc002ijs.3"; nearest_ref "uc002ijs.3"; class_code "="; tss_id "TSS42503"; p_id "P42225";
chr17	hg19_knownGene	exon	44039687	44039836	.	+	.	gene_id "XLOC_046917"; transcript_id "5_00127017"; exon_number "2"; gene_name "uc002ijs.3"; oId "uc002ijs.3"; nearest_ref "uc002ijs.3"; class_code "="; tss_id "TSS42503"; p_id "P42225";
chr17	hg19_knownGene	exon	44049225	44049311	.	+	.	gene_id "XLOC_046917"; transcript_id "5_00127017"; exon_number "3"; gene_name "uc002ijs.3"; oId "uc002ijs.3"; nearest_ref "uc002ijs.3"; class_code "="; tss_id "TSS42503"; p_id "P42225";
chr17	hg19_knownGene	exon	44051751	44051837	.	+	.	gene_id "XLOC_046917"; transcript_id "5_00127017"; exon_number "4"; gene_name "uc002ijs.3"; oId "uc002ijs.3"; nearest_ref "uc002ijs.3"; class_code "="; tss_id "TSS42503"; p_id "P42225";
chr17	hg19_knownGene	exon	44055741	44055806	.	+	.	gene_id "XLOC_046917"; transcript_id "5_00127017"; exon_number "5"; gene_name "uc002ijs.3"; oId "uc002ijs.3"; nearest_ref "uc002ijs.3"; class_code "="; tss_id "TSS42503"; p_id "P42225";
chr17	hg19_knownGene	exon	44064406	44064461	.	+	.	gene_id "XLOC_046917"; transcript_id "5_00127017"; exon_number "6"; gene_name "uc002ijs.3"; oId "uc002ijs.3"; nearest_ref "uc002ijs.3"; class_code "="; tss_id "TSS42503"; p_id "P42225";
chr17	hg19_knownGene	exon	44068826	44068952	.	+	.	gene_id "XLOC_046917"; transcript_id "5_00127017"; exon_number "7"; gene_name "uc002ijs.3"; oId "uc002ijs.3"; nearest_ref "uc002ijs.3"; class_code "="; tss_id "TSS42503"; p_id "P42225";
chr17	hg19_knownGene	exon	44073765	44074030	.	+	.	gene_id "XLOC_046917"; transcript_id "5_00127017"; exon_number "8"; gene_name "uc002ijs.3"; oId "uc002ijs.3"; nearest_ref "uc002ijs.3"; class_code "="; tss_id "TSS42503"; p_id "P42225";
chr17	hg19_knownGene	exon	44087676	44087768	.	+	.	gene_id "XLOC_046917"; transcript_id "5_00127017"; exon_number "9"; gene_name "uc002ijs.3"; oId "uc002ijs.3"; nearest_ref "uc002ijs.3"; class_code "="; tss_id "TSS42503"; p_id "P42225";
chr17	hg19_knownGene	exon	44091609	44091690	.	+	.	gene_id "XLOC_046917"; transcript_id "5_00127017"; exon_number "10"; gene_name "uc002ijs.3"; oId "uc002ijs.3"; nearest_ref "uc002ijs.3"; class_code "="; tss_id "TSS42503"; p_id "P42225";
chr17	hg19_knownGene	exon	44095984	44096096	.	+	.	gene_id "XLOC_046917"; transcript_id "5_00127017"; exon_number "11"; gene_name "uc002ijs.3"; oId "uc002ijs.3"; nearest_ref "uc002ijs.3"; class_code "="; tss_id "TSS42503"; p_id "P42225";
chr17	hg19_knownGene	exon	44101322	44105697	.	+	.	gene_id "XLOC_046917"; transcript_id "5_00127017"; exon_number "12"; gene_name "uc002ijs.3"; oId "uc002ijs.3"; nearest_ref "uc002ijs.3"; class_code "="; tss_id "TSS42503"; p_id "P42225";
chr17	hg19_knownGene	exon	43971750	43972052	.	+	.	gene_id "XLOC_046917"; transcript_id "5_00127019"; exon_number "1"; gene_name "uc002iju.3"; oId "uc002iju.3"; nearest_ref "uc002iju.3"; class_code "="; tss_id "TSS42503"; p_id "P42224";
chr17	hg19_knownGene	exon	44039687	44039836	.	+	.	gene_id "XLOC_046917"; transcript_id "5_00127019"; exon_number "2"; gene_name "uc002iju.3"; oId "uc002iju.3"; nearest_ref "uc002iju.3"; class_code "="; tss_id "TSS42503"; p_id "P42224";
chr17	hg19_knownGene	exon	44055741	44055806	.	+	.	gene_id "XLOC_046917"; transcript_id "5_00127019"; exon_number "3"; gene_name "uc002iju.3"; oId "uc002iju.3"; nearest_ref "uc002iju.3"; class_code "="; tss_id "TSS42503"; p_id "P42224";
chr17	hg19_knownGene	exon	44064406	44064461	.	+	.	gene_id "XLOC_046917"; transcript_id "5_00127019"; exon_number "4"; gene_name "uc002iju.3"; oId "uc002iju.3"; nearest_ref "uc002iju.3"; class_code "="; tss_id "TSS42503"; p_id "P42224";
chr17	hg19_knownGene	exon	44068826	44068952	.	+	.	gene_id "XLOC_046917"; transcript_id "5_00127019"; exon_number "5"; gene_name "uc002iju.3"; oId "uc002iju.3"; nearest_ref "uc002iju.3"; class_code "="; tss_id "TSS42503"; p_id "P42224";
chr17	hg19_knownGene	exon	44073765	44074030	.	+	.	gene_id "XLOC_046917"; transcript_id "5_00127019"; exon_number "6"; gene_name "uc002iju.3"; oId "uc002iju.3"; nearest_ref "uc002iju.3"; class_code "="; tss_id "TSS42503"; p_id "P42224";
chr17	hg19_knownGene	exon	44091609	44091690	.	+	.	gene_id "XLOC_046917"; transcript_id "5_00127019"; exon_number "7"; gene_name "uc002iju.3"; oId "uc002iju.3"; nearest_ref "uc002iju.3"; class_code "="; tss_id "TSS42503"; p_id "P42224";
chr17	hg19_knownGene	exon	44095984	44096096	.	+	.	gene_id "XLOC_046917"; transcript_id "5_00127019"; exon_number "8"; gene_name "uc002iju.3"; oId "uc002iju.3"; nearest_ref "uc002iju.3"; class_code "="; tss_id "TSS42503"; p_id "P42224";
chr17	hg19_knownGene	exon	44101322	44105697	.	+	.	gene_id "XLOC_046917"; transcript_id "5_00127019"; exon_number "9"; gene_name "uc002iju.3"; oId "uc002iju.3"; nearest_ref "uc002iju.3"; class_code "="; tss_id "TSS42503"; p_id "P42224";
chr17	hg19_knownGene	exon	43971750	43972052	.	+	.	gene_id "XLOC_046917"; transcript_id "5_00127021"; exon_number "1"; gene_name "uc002ijx.3"; oId "uc002ijx.3"; nearest_ref "uc002ijx.3"; class_code "="; tss_id "TSS42503"; p_id "P42223";
chr17	hg19_knownGene	exon	44039687	44039836	.	+	.	gene_id "XLOC_046917"; transcript_id "5_00127021"; exon_number "2"; gene_name "uc002ijx.3"; oId "uc002ijx.3"; nearest_ref "uc002ijx.3"; class_code "="; tss_id "TSS42503"; p_id "P42223";
chr17	hg19_knownGene	exon	44049225	44049311	.	+	.	gene_id "XLOC_046917"; transcript_id "5_00127021"; exon_number "3"; gene_name "uc002ijx.3"; oId "uc002ijx.3"; nearest_ref "uc002ijx.3"; class_code "="; tss_id "TSS42503"; p_id "P42223";
chr17	hg19_knownGene	exon	44055741	44055806	.	+	.	gene_id "XLOC_046917"; transcript_id "5_00127021"; exon_number "4"; gene_name "uc002ijx.3"; oId "uc002ijx.3"; nearest_ref "uc002ijx.3"; class_code "="; tss_id "TSS42503"; p_id "P42223";
chr17	hg19_knownGene	exon	44064406	44064461	.	+	.	gene_id "XLOC_046917"; transcript_id "5_00127021"; exon_number "5"; gene_name "uc002ijx.3"; oId "uc002ijx.3"; nearest_ref "uc002ijx.3"; class_code "="; tss_id "TSS42503"; p_id "P42223";
chr17	hg19_knownGene	exon	44068826	44068952	.	+	.	gene_id "XLOC_046917"; transcript_id "5_00127021"; exon_number "6"; gene_name "uc002ijx.3"; oId "uc002ijx.3"; nearest_ref "uc002ijx.3"; class_code "="; tss_id "TSS42503"; p_id "P42223";
chr17	hg19_knownGene	exon	44073765	44074030	.	+	.	gene_id "XLOC_046917"; transcript_id "5_00127021"; exon_number "7"; gene_name "uc002ijx.3"; oId "uc002ijx.3"; nearest_ref "uc002ijx.3"; class_code "="; tss_id "TSS42503"; p_id "P42223";
chr17	hg19_knownGene	exon	44087676	44087768	.	+	.	gene_id "XLOC_046917"; transcript_id "5_00127021"; exon_number "8"; gene_name "uc002ijx.3"; oId "uc002ijx.3"; nearest_ref "uc002ijx.3"; class_code "="; tss_id "TSS42503"; p_id "P42223";
chr17	hg19_knownGene	exon	44091609	44091690	.	+	.	gene_id "XLOC_046917"; transcript_id "5_00127021"; exon_number "9"; gene_name "uc002ijx.3"; oId "uc002ijx.3"; nearest_ref "uc002ijx.3"; class_code "="; tss_id "TSS42503"; p_id "P42223";
chr17	hg19_knownGene	exon	44095984	44096096	.	+	.	gene_id "XLOC_046917"; transcript_id "5_00127021"; exon_number "10"; gene_name "uc002ijx.3"; oId "uc002ijx.3"; nearest_ref "uc002ijx.3"; class_code "="; tss_id "TSS42503"; p_id "P42223";
chr17	hg19_knownGene	exon	44101322	44105697	.	+	.	gene_id "XLOC_046917"; transcript_id "5_00127021"; exon_number "11"; gene_name "uc002ijx.3"; oId "uc002ijx.3"; nearest_ref "uc002ijx.3"; class_code "="; tss_id "TSS42503"; p_id "P42223";
chr17	Cufflinks	exon	43971750	43972052	.	+	.	gene_id "XLOC_046917"; transcript_id "5_00131012"; exon_number "1"; gene_name "uc002ijv.3"; oId "SC4.13573.2"; nearest_ref "uc002ijv.3"; class_code "j"; tss_id "TSS42503";
chr17	Cufflinks	exon	44039687	44039836	.	+	.	gene_id "XLOC_046917"; transcript_id "5_00131012"; exon_number "2"; gene_name "uc002ijv.3"; oId "SC4.13573.2"; nearest_ref "uc002ijv.3"; class_code "j"; tss_id "TSS42503";
chr17	Cufflinks	exon	44049225	44049311	.	+	.	gene_id "XLOC_046917"; transcript_id "5_00131012"; exon_number "3"; gene_name "uc002ijv.3"; oId "SC4.13573.2"; nearest_ref "uc002ijv.3"; class_code "j"; tss_id "TSS42503";
chr17	Cufflinks	exon	44051751	44051837	.	+	.	gene_id "XLOC_046917"; transcript_id "5_00131012"; exon_number "4"; gene_name "uc002ijv.3"; oId "SC4.13573.2"; nearest_ref "uc002ijv.3"; class_code "j"; tss_id "TSS42503";
chr17	Cufflinks	exon	44055741	44055806	.	+	.	gene_id "XLOC_046917"; transcript_id "5_00131012"; exon_number "5"; gene_name "uc002ijv.3"; oId "SC4.13573.2"; nearest_ref "uc002ijv.3"; class_code "j"; tss_id "TSS42503";
chr17	Cufflinks	exon	44064406	44064461	.	+	.	gene_id "XLOC_046917"; transcript_id "5_00131012"; exon_number "6"; gene_name "uc002ijv.3"; oId "SC4.13573.2"; nearest_ref "uc002ijv.3"; class_code "j"; tss_id "TSS42503";
chr17	Cufflinks	exon	44068826	44068952	.	+	.	gene_id "XLOC_046917"; transcript_id "5_00131012"; exon_number "7"; gene_name "uc002ijv.3"; oId "SC4.13573.2"; nearest_ref "uc002ijv.3"; class_code "j"; tss_id "TSS42503";
chr17	Cufflinks	exon	44073765	44074030	.	+	.	gene_id "XLOC_046917"; transcript_id "5_00131012"; exon_number "8"; gene_name "uc002ijv.3"; oId "SC4.13573.2"; nearest_ref "uc002ijv.3"; class_code "j"; tss_id "TSS42503";
chr17	Cufflinks	exon	44091609	44091690	.	+	.	gene_id "XLOC_046917"; transcript_id "5_00131012"; exon_number "9"; gene_name "uc002ijv.3"; oId "SC4.13573.2"; nearest_ref "uc002ijv.3"; class_code "j"; tss_id "TSS42503";
chr17	Cufflinks	exon	44095984	44096096	.	+	.	gene_id "XLOC_046917"; transcript_id "5_00131012"; exon_number "10"; gene_name "uc002ijv.3"; oId "SC4.13573.2"; nearest_ref "uc002ijv.3"; class_code "j"; tss_id "TSS42503";
chr17	Cufflinks	exon	44101322	44105697	.	+	.	gene_id "XLOC_046917"; transcript_id "5_00131012"; exon_number "11"; gene_name "uc002ijv.3"; oId "SC4.13573.2"; nearest_ref "uc002ijv.3"; class_code "j"; tss_id "TSS42503";
chr17	Cufflinks	exon	43971750	43972052	.	+	.	gene_id "XLOC_046917"; transcript_id "5_00132355"; exon_number "1"; gene_name "uc002ijv.3"; oId "upf3.9247.1"; nearest_ref "uc002ijv.3"; class_code "j"; tss_id "TSS42503";
chr17	Cufflinks	exon	44039687	44039836	.	+	.	gene_id "XLOC_046917"; transcript_id "5_00132355"; exon_number "2"; gene_name "uc002ijv.3"; oId "upf3.9247.1"; nearest_ref "uc002ijv.3"; class_code "j"; tss_id "TSS42503";
chr17	Cufflinks	exon	44049225	44049311	.	+	.	gene_id "XLOC_046917"; transcript_id "5_00132355"; exon_number "3"; gene_name "uc002ijv.3"; oId "upf3.9247.1"; nearest_ref "uc002ijv.3"; class_code "j"; tss_id "TSS42503";
chr17	Cufflinks	exon	44051751	44051837	.	+	.	gene_id "XLOC_046917"; transcript_id "5_00132355"; exon_number "4"; gene_name "uc002ijv.3"; oId "upf3.9247.1"; nearest_ref "uc002ijv.3"; class_code "j"; tss_id "TSS42503";
chr17	Cufflinks	exon	44055741	44055806	.	+	.	gene_id "XLOC_046917"; transcript_id "5_00132355"; exon_number "5"; gene_name "uc002ijv.3"; oId "upf3.9247.1"; nearest_ref "uc002ijv.3"; class_code "j"; tss_id "TSS42503";
chr17	Cufflinks	exon	44060544	44061296	.	+	.	gene_id "XLOC_046917"; transcript_id "5_00132355"; exon_number "6"; gene_name "uc002ijv.3"; oId "upf3.9247.1"; nearest_ref "uc002ijv.3"; class_code "j"; tss_id "TSS42503";
chr17	Cufflinks	exon	44064406	44064461	.	+	.	gene_id "XLOC_046917"; transcript_id "5_00132355"; exon_number "7"; gene_name "uc002ijv.3"; oId "upf3.9247.1"; nearest_ref "uc002ijv.3"; class_code "j"; tss_id "TSS42503";
chr17	Cufflinks	exon	44067345	44067441	.	+	.	gene_id "XLOC_046917"; transcript_id "5_00132355"; exon_number "8"; gene_name "uc002ijv.3"; oId "upf3.9247.1"; nearest_ref "uc002ijv.3"; class_code "j"; tss_id "TSS42503";
chr17	Cufflinks	exon	44068826	44068952	.	+	.	gene_id "XLOC_046917"; transcript_id "5_00132355"; exon_number "9"; gene_name "uc002ijv.3"; oId "upf3.9247.1"; nearest_ref "uc002ijv.3"; class_code "j"; tss_id "TSS42503";
chr17	Cufflinks	exon	44073765	44074030	.	+	.	gene_id "XLOC_046917"; transcript_id "5_00132355"; exon_number "10"; gene_name "uc002ijv.3"; oId "upf3.9247.1"; nearest_ref "uc002ijv.3"; class_code "j"; tss_id "TSS42503";
chr17	Cufflinks	exon	44087676	44087768	.	+	.	gene_id "XLOC_046917"; transcript_id "5_00132355"; exon_number "11"; gene_name "uc002ijv.3"; oId "upf3.9247.1"; nearest_ref "uc002ijv.3"; class_code "j"; tss_id "TSS42503";
chr17	Cufflinks	exon	44091609	44091690	.	+	.	gene_id "XLOC_046917"; transcript_id "5_00132355"; exon_number "12"; gene_name "uc002ijv.3"; oId "upf3.9247.1"; nearest_ref "uc002ijv.3"; class_code "j"; tss_id "TSS42503";
chr17	Cufflinks	exon	44095984	44096096	.	+	.	gene_id "XLOC_046917"; transcript_id "5_00132355"; exon_number "13"; gene_name "uc002ijv.3"; oId "upf3.9247.1"; nearest_ref "uc002ijv.3"; class_code "j"; tss_id "TSS42503";
chr17	Cufflinks	exon	44101322	44105697	.	+	.	gene_id "XLOC_046917"; transcript_id "5_00132355"; exon_number "14"; gene_name "uc002ijv.3"; oId "upf3.9247.1"; nearest_ref "uc002ijv.3"; class_code "j"; tss_id "TSS42503";
chr17	hg19_knownGene	exon	43971750	43972052	.	+	.	gene_id "XLOC_046917"; transcript_id "5_00127022"; exon_number "1"; gene_name "uc010dau.2"; oId "uc010dau.2"; nearest_ref "uc010dau.2"; class_code "="; tss_id "TSS42503"; p_id "P42222";
chr17	hg19_knownGene	exon	44039687	44039836	.	+	.	gene_id "XLOC_046917"; transcript_id "5_00127022"; exon_number "2"; gene_name "uc010dau.2"; oId "uc010dau.2"; nearest_ref "uc010dau.2"; class_code "="; tss_id "TSS42503"; p_id "P42222";
chr17	hg19_knownGene	exon	44049225	44049311	.	+	.	gene_id "XLOC_046917"; transcript_id "5_00127022"; exon_number "3"; gene_name "uc010dau.2"; oId "uc010dau.2"; nearest_ref "uc010dau.2"; class_code "="; tss_id "TSS42503"; p_id "P42222";
chr17	hg19_knownGene	exon	44051751	44051837	.	+	.	gene_id "XLOC_046917"; transcript_id "5_00127022"; exon_number "4"; gene_name "uc010dau.2"; oId "uc010dau.2"; nearest_ref "uc010dau.2"; class_code "="; tss_id "TSS42503"; p_id "P42222";
chr17	hg19_knownGene	exon	44055741	44055806	.	+	.	gene_id "XLOC_046917"; transcript_id "5_00127022"; exon_number "5"; gene_name "uc010dau.2"; oId "uc010dau.2"; nearest_ref "uc010dau.2"; class_code "="; tss_id "TSS42503"; p_id "P42222";
chr17	hg19_knownGene	exon	44060544	44061296	.	+	.	gene_id "XLOC_046917"; transcript_id "5_00127022"; exon_number "6"; gene_name "uc010dau.2"; oId "uc010dau.2"; nearest_ref "uc010dau.2"; class_code "="; tss_id "TSS42503"; p_id "P42222";
chr17	hg19_knownGene	exon	44064406	44064461	.	+	.	gene_id "XLOC_046917"; transcript_id "5_00127022"; exon_number "7"; gene_name "uc010dau.2"; oId "uc010dau.2"; nearest_ref "uc010dau.2"; class_code "="; tss_id "TSS42503"; p_id "P42222";
chr17	hg19_knownGene	exon	44067244	44067441	.	+	.	gene_id "XLOC_046917"; transcript_id "5_00127022"; exon_number "8"; gene_name "uc010dau.2"; oId "uc010dau.2"; nearest_ref "uc010dau.2"; class_code "="; tss_id "TSS42503"; p_id "P42222";
chr17	hg19_knownGene	exon	44068826	44068952	.	+	.	gene_id "XLOC_046917"; transcript_id "5_00127022"; exon_number "9"; gene_name "uc010dau.2"; oId "uc010dau.2"; nearest_ref "uc010dau.2"; class_code "="; tss_id "TSS42503"; p_id "P42222";
chr17	hg19_knownGene	exon	44071290	44071343	.	+	.	gene_id "XLOC_046917"; transcript_id "5_00127022"; exon_number "10"; gene_name "uc010dau.2"; oId "uc010dau.2"; nearest_ref "uc010dau.2"; class_code "="; tss_id "TSS42503"; p_id "P42222";
chr17	hg19_knownGene	exon	44073765	44074030	.	+	.	gene_id "XLOC_046917"; transcript_id "5_00127022"; exon_number "11"; gene_name "uc010dau.2"; oId "uc010dau.2"; nearest_ref "uc010dau.2"; class_code "="; tss_id "TSS42503"; p_id "P42222";
chr17	hg19_knownGene	exon	44087676	44087768	.	+	.	gene_id "XLOC_046917"; transcript_id "5_00127022"; exon_number "12"; gene_name "uc010dau.2"; oId "uc010dau.2"; nearest_ref "uc010dau.2"; class_code "="; tss_id "TSS42503"; p_id "P42222";
chr17	hg19_knownGene	exon	44091609	44091690	.	+	.	gene_id "XLOC_046917"; transcript_id "5_00127022"; exon_number "13"; gene_name "uc010dau.2"; oId "uc010dau.2"; nearest_ref "uc010dau.2"; class_code "="; tss_id "TSS42503"; p_id "P42222";
chr17	hg19_knownGene	exon	44095984	44096096	.	+	.	gene_id "XLOC_046917"; transcript_id "5_00127022"; exon_number "14"; gene_name "uc010dau.2"; oId "uc010dau.2"; nearest_ref "uc010dau.2"; class_code "="; tss_id "TSS42503"; p_id "P42222";
chr17	hg19_knownGene	exon	44101322	44105697	.	+	.	gene_id "XLOC_046917"; transcript_id "5_00127022"; exon_number "15"; gene_name "uc010dau.2"; oId "uc010dau.2"; nearest_ref "uc010dau.2"; class_code "="; tss_id "TSS42503"; p_id "P42222";
chr17	hg19_knownGene	exon	43971750	43972052	.	+	.	gene_id "XLOC_046917"; transcript_id "5_00127020"; exon_number "1"; gene_name "uc002ijv.3"; oId "uc002ijv.3"; nearest_ref "uc002ijv.3"; class_code "="; tss_id "TSS42503"; p_id "P42221";
chr17	hg19_knownGene	exon	44039687	44039836	.	+	.	gene_id "XLOC_046917"; transcript_id "5_00127020"; exon_number "2"; gene_name "uc002ijv.3"; oId "uc002ijv.3"; nearest_ref "uc002ijv.3"; class_code "="; tss_id "TSS42503"; p_id "P42221";
chr17	hg19_knownGene	exon	44049225	44049311	.	+	.	gene_id "XLOC_046917"; transcript_id "5_00127020"; exon_number "3"; gene_name "uc002ijv.3"; oId "uc002ijv.3"; nearest_ref "uc002ijv.3"; class_code "="; tss_id "TSS42503"; p_id "P42221";
chr17	hg19_knownGene	exon	44064406	44064461	.	+	.	gene_id "XLOC_046917"; transcript_id "5_00127020"; exon_number "4"; gene_name "uc002ijv.3"; oId "uc002ijv.3"; nearest_ref "uc002ijv.3"; class_code "="; tss_id "TSS42503"; p_id "P42221";
chr17	hg19_knownGene	exon	44068826	44068952	.	+	.	gene_id "XLOC_046917"; transcript_id "5_00127020"; exon_number "5"; gene_name "uc002ijv.3"; oId "uc002ijv.3"; nearest_ref "uc002ijv.3"; class_code "="; tss_id "TSS42503"; p_id "P42221";
chr17	hg19_knownGene	exon	44073765	44074030	.	+	.	gene_id "XLOC_046917"; transcript_id "5_00127020"; exon_number "6"; gene_name "uc002ijv.3"; oId "uc002ijv.3"; nearest_ref "uc002ijv.3"; class_code "="; tss_id "TSS42503"; p_id "P42221";
chr17	hg19_knownGene	exon	44091609	44091690	.	+	.	gene_id "XLOC_046917"; transcript_id "5_00127020"; exon_number "7"; gene_name "uc002ijv.3"; oId "uc002ijv.3"; nearest_ref "uc002ijv.3"; class_code "="; tss_id "TSS42503"; p_id "P42221";
chr17	hg19_knownGene	exon	44095984	44096096	.	+	.	gene_id "XLOC_046917"; transcript_id "5_00127020"; exon_number "8"; gene_name "uc002ijv.3"; oId "uc002ijv.3"; nearest_ref "uc002ijv.3"; class_code "="; tss_id "TSS42503"; p_id "P42221";
chr17	hg19_knownGene	exon	44101322	44105697	.	+	.	gene_id "XLOC_046917"; transcript_id "5_00127020"; exon_number "9"; gene_name "uc002ijv.3"; oId "uc002ijv.3"; nearest_ref "uc002ijv.3"; class_code "="; tss_id "TSS42503"; p_id "P42221";
chr17	hg19_knownGene	exon	43971750	43972052	.	+	.	gene_id "XLOC_046917"; transcript_id "5_00127018"; exon_number "1"; gene_name "uc002ijt.3"; oId "uc002ijt.3"; nearest_ref "uc002ijt.3"; class_code "="; tss_id "TSS42503"; p_id "P42220";
chr17	hg19_knownGene	exon	44039687	44039836	.	+	.	gene_id "XLOC_046917"; transcript_id "5_00127018"; exon_number "2"; gene_name "uc002ijt.3"; oId "uc002ijt.3"; nearest_ref "uc002ijt.3"; class_code "="; tss_id "TSS42503"; p_id "P42220";
chr17	hg19_knownGene	exon	44055741	44055806	.	+	.	gene_id "XLOC_046917"; transcript_id "5_00127018"; exon_number "3"; gene_name "uc002ijt.3"; oId "uc002ijt.3"; nearest_ref "uc002ijt.3"; class_code "="; tss_id "TSS42503"; p_id "P42220";
chr17	hg19_knownGene	exon	44064406	44064461	.	+	.	gene_id "XLOC_046917"; transcript_id "5_00127018"; exon_number "4"; gene_name "uc002ijt.3"; oId "uc002ijt.3"; nearest_ref "uc002ijt.3"; class_code "="; tss_id "TSS42503"; p_id "P42220";
chr17	hg19_knownGene	exon	44068826	44068952	.	+	.	gene_id "XLOC_046917"; transcript_id "5_00127018"; exon_number "5"; gene_name "uc002ijt.3"; oId "uc002ijt.3"; nearest_ref "uc002ijt.3"; class_code "="; tss_id "TSS42503"; p_id "P42220";
chr17	hg19_knownGene	exon	44073765	44074030	.	+	.	gene_id "XLOC_046917"; transcript_id "5_00127018"; exon_number "6"; gene_name "uc002ijt.3"; oId "uc002ijt.3"; nearest_ref "uc002ijt.3"; class_code "="; tss_id "TSS42503"; p_id "P42220";
chr17	hg19_knownGene	exon	44087676	44087768	.	+	.	gene_id "XLOC_046917"; transcript_id "5_00127018"; exon_number "7"; gene_name "uc002ijt.3"; oId "uc002ijt.3"; nearest_ref "uc002ijt.3"; class_code "="; tss_id "TSS42503"; p_id "P42220";
chr17	hg19_knownGene	exon	44091609	44091690	.	+	.	gene_id "XLOC_046917"; transcript_id "5_00127018"; exon_number "8"; gene_name "uc002ijt.3"; oId "uc002ijt.3"; nearest_ref "uc002ijt.3"; class_code "="; tss_id "TSS42503"; p_id "P42220";
chr17	hg19_knownGene	exon	44095984	44096096	.	+	.	gene_id "XLOC_046917"; transcript_id "5_00127018"; exon_number "9"; gene_name "uc002ijt.3"; oId "uc002ijt.3"; nearest_ref "uc002ijt.3"; class_code "="; tss_id "TSS42503"; p_id "P42220";
chr17	hg19_knownGene	exon	44101322	44105697	.	+	.	gene_id "XLOC_046917"; transcript_id "5_00127018"; exon_number "10"; gene_name "uc002ijt.3"; oId "uc002ijt.3"; nearest_ref "uc002ijt.3"; class_code "="; tss_id "TSS42503"; p_id "P42220";
chr17	hg19_knownGene	exon	43971750	43972052	.	+	.	gene_id "XLOC_046917"; transcript_id "5_00127016"; exon_number "1"; gene_name "uc002ijr.3"; oId "uc002ijr.3"; nearest_ref "uc002ijr.3"; class_code "="; tss_id "TSS42503"; p_id "P42219";
chr17	hg19_knownGene	exon	44039687	44039836	.	+	.	gene_id "XLOC_046917"; transcript_id "5_00127016"; exon_number "2"; gene_name "uc002ijr.3"; oId "uc002ijr.3"; nearest_ref "uc002ijr.3"; class_code "="; tss_id "TSS42503"; p_id "P42219";
chr17	hg19_knownGene	exon	44049225	44049311	.	+	.	gene_id "XLOC_046917"; transcript_id "5_00127016"; exon_number "3"; gene_name "uc002ijr.3"; oId "uc002ijr.3"; nearest_ref "uc002ijr.3"; class_code "="; tss_id "TSS42503"; p_id "P42219";
chr17	hg19_knownGene	exon	44051751	44051837	.	+	.	gene_id "XLOC_046917"; transcript_id "5_00127016"; exon_number "4"; gene_name "uc002ijr.3"; oId "uc002ijr.3"; nearest_ref "uc002ijr.3"; class_code "="; tss_id "TSS42503"; p_id "P42219";
chr17	hg19_knownGene	exon	44055741	44055806	.	+	.	gene_id "XLOC_046917"; transcript_id "5_00127016"; exon_number "5"; gene_name "uc002ijr.3"; oId "uc002ijr.3"; nearest_ref "uc002ijr.3"; class_code "="; tss_id "TSS42503"; p_id "P42219";
chr17	hg19_knownGene	exon	44060544	44061296	.	+	.	gene_id "XLOC_046917"; transcript_id "5_00127016"; exon_number "6"; gene_name "uc002ijr.3"; oId "uc002ijr.3"; nearest_ref "uc002ijr.3"; class_code "="; tss_id "TSS42503"; p_id "P42219";
chr17	hg19_knownGene	exon	44064406	44064461	.	+	.	gene_id "XLOC_046917"; transcript_id "5_00127016"; exon_number "7"; gene_name "uc002ijr.3"; oId "uc002ijr.3"; nearest_ref "uc002ijr.3"; class_code "="; tss_id "TSS42503"; p_id "P42219";
chr17	hg19_knownGene	exon	44067244	44067441	.	+	.	gene_id "XLOC_046917"; transcript_id "5_00127016"; exon_number "8"; gene_name "uc002ijr.3"; oId "uc002ijr.3"; nearest_ref "uc002ijr.3"; class_code "="; tss_id "TSS42503"; p_id "P42219";
chr17	hg19_knownGene	exon	44068826	44068952	.	+	.	gene_id "XLOC_046917"; transcript_id "5_00127016"; exon_number "9"; gene_name "uc002ijr.3"; oId "uc002ijr.3"; nearest_ref "uc002ijr.3"; class_code "="; tss_id "TSS42503"; p_id "P42219";
chr17	hg19_knownGene	exon	44073765	44074030	.	+	.	gene_id "XLOC_046917"; transcript_id "5_00127016"; exon_number "10"; gene_name "uc002ijr.3"; oId "uc002ijr.3"; nearest_ref "uc002ijr.3"; class_code "="; tss_id "TSS42503"; p_id "P42219";
chr17	hg19_knownGene	exon	44087676	44087768	.	+	.	gene_id "XLOC_046917"; transcript_id "5_00127016"; exon_number "11"; gene_name "uc002ijr.3"; oId "uc002ijr.3"; nearest_ref "uc002ijr.3"; class_code "="; tss_id "TSS42503"; p_id "P42219";
chr17	hg19_knownGene	exon	44091609	44091690	.	+	.	gene_id "XLOC_046917"; transcript_id "5_00127016"; exon_number "12"; gene_name "uc002ijr.3"; oId "uc002ijr.3"; nearest_ref "uc002ijr.3"; class_code "="; tss_id "TSS42503"; p_id "P42219";
chr17	hg19_knownGene	exon	44095984	44096096	.	+	.	gene_id "XLOC_046917"; transcript_id "5_00127016"; exon_number "13"; gene_name "uc002ijr.3"; oId "uc002ijr.3"; nearest_ref "uc002ijr.3"; class_code "="; tss_id "TSS42503"; p_id "P42219";
chr17	hg19_knownGene	exon	44101322	44105697	.	+	.	gene_id "XLOC_046917"; transcript_id "5_00127016"; exon_number "14"; gene_name "uc002ijr.3"; oId "uc002ijr.3"; nearest_ref "uc002ijr.3"; class_code "="; tss_id "TSS42503"; p_id "P42219";
chr17	Cufflinks	exon	43971750	43972052	.	+	.	gene_id "XLOC_046917"; transcript_id "5_00127015"; exon_number "1"; gene_name "uc002ijv.3"; oId "SC3.8874.1"; nearest_ref "uc002ijv.3"; class_code "j"; tss_id "TSS42503";
chr17	Cufflinks	exon	44039687	44039836	.	+	.	gene_id "XLOC_046917"; transcript_id "5_00127015"; exon_number "2"; gene_name "uc002ijv.3"; oId "SC3.8874.1"; nearest_ref "uc002ijv.3"; class_code "j"; tss_id "TSS42503";
chr17	Cufflinks	exon	44049225	44049311	.	+	.	gene_id "XLOC_046917"; transcript_id "5_00127015"; exon_number "3"; gene_name "uc002ijv.3"; oId "SC3.8874.1"; nearest_ref "uc002ijv.3"; class_code "j"; tss_id "TSS42503";
chr17	Cufflinks	exon	44055741	44055806	.	+	.	gene_id "XLOC_046917"; transcript_id "5_00127015"; exon_number "4"; gene_name "uc002ijv.3"; oId "SC3.8874.1"; nearest_ref "uc002ijv.3"; class_code "j"; tss_id "TSS42503";
chr17	Cufflinks	exon	44064406	44064461	.	+	.	gene_id "XLOC_046917"; transcript_id "5_00127015"; exon_number "5"; gene_name "uc002ijv.3"; oId "SC3.8874.1"; nearest_ref "uc002ijv.3"; class_code "j"; tss_id "TSS42503";
chr17	Cufflinks	exon	44068826	44068952	.	+	.	gene_id "XLOC_046917"; transcript_id "5_00127015"; exon_number "6"; gene_name "uc002ijv.3"; oId "SC3.8874.1"; nearest_ref "uc002ijv.3"; class_code "j"; tss_id "TSS42503";
chr17	Cufflinks	exon	44073765	44074030	.	+	.	gene_id "XLOC_046917"; transcript_id "5_00127015"; exon_number "7"; gene_name "uc002ijv.3"; oId "SC3.8874.1"; nearest_ref "uc002ijv.3"; class_code "j"; tss_id "TSS42503";
chr17	Cufflinks	exon	44091609	44091690	.	+	.	gene_id "XLOC_046917"; transcript_id "5_00127015"; exon_number "8"; gene_name "uc002ijv.3"; oId "SC3.8874.1"; nearest_ref "uc002ijv.3"; class_code "j"; tss_id "TSS42503";
chr17	Cufflinks	exon	44095984	44096096	.	+	.	gene_id "XLOC_046917"; transcript_id "5_00127015"; exon_number "9"; gene_name "uc002ijv.3"; oId "SC3.8874.1"; nearest_ref "uc002ijv.3"; class_code "j"; tss_id "TSS42503";
chr17	Cufflinks	exon	44101322	44105697	.	+	.	gene_id "XLOC_046917"; transcript_id "5_00127015"; exon_number "10"; gene_name "uc002ijv.3"; oId "SC3.8874.1"; nearest_ref "uc002ijv.3"; class_code "j"; tss_id "TSS42503";
chr17	hg19_knownGene	exon	43973149	43976163	.	+	.	gene_id "XLOC_046918"; transcript_id "5_00127023"; exon_number "1"; gene_name "uc002ijw.2"; oId "uc002ijw.2"; nearest_ref "uc002ijw.2"; class_code "=";
chr17	hg19_knownGene	exon	44076616	44077060	.	+	.	gene_id "XLOC_046919"; transcript_id "5_00127024"; exon_number "1"; gene_name "uc002ijy.2"; oId "uc002ijy.2"; nearest_ref "uc002ijy.2"; class_code "="; p_id "P42226";
chr17	hg19_knownGene	exon	44270939	44271104	.	+	.	gene_id "XLOC_046920"; transcript_id "5_00127025"; exon_number "1"; gene_name "uc002ike.2"; oId "uc002ike.2"; nearest_ref "uc002ike.2"; class_code "="; tss_id "TSS42504";
chr17	hg19_knownGene	exon	44273734	44274080	.	+	.	gene_id "XLOC_046920"; transcript_id "5_00127025"; exon_number "2"; gene_name "uc002ike.2"; oId "uc002ike.2"; nearest_ref "uc002ike.2"; class_code "="; tss_id "TSS42504";
chr17	Cufflinks	exon	44271178	44271251	.	+	.	gene_id "XLOC_046920"; transcript_id "5_00133461"; exon_number "1"; gene_name "uc002ike.2"; oId "upf1_r4.uc002ike.2.2"; nearest_ref "uc002ike.2"; class_code "j"; tss_id "TSS42505";
chr17	Cufflinks	exon	44273734	44274080	.	+	.	gene_id "XLOC_046920"; transcript_id "5_00133461"; exon_number "2"; gene_name "uc002ike.2"; oId "upf1_r4.uc002ike.2.2"; nearest_ref "uc002ike.2"; class_code "j"; tss_id "TSS42505";
chr17	Cufflinks	exon	44344553	44345670	.	+	.	gene_id "XLOC_046921"; transcript_id "5_00132356"; exon_number "1"; oId "upf3.9248.1"; class_code "u";
chr17	Cufflinks	exon	44345706	44346287	.	+	.	gene_id "XLOC_046922"; transcript_id "5_00133463"; exon_number "1"; oId "upf1_r4.16082.1"; class_code "u";
chr17	Cufflinks	exon	44371881	44375108	.	+	.	gene_id "XLOC_046923"; transcript_id "5_00127026"; exon_number "1"; gene_name "uc002ikg.2"; oId "uc002ikg.2_ext"; nearest_ref "uc002ikg.2"; class_code "="; tss_id "TSS42506"; p_id "P42229";
chr17	Cufflinks	exon	44377160	44377231	.	+	.	gene_id "XLOC_046923"; transcript_id "5_00127026"; exon_number "2"; gene_name "uc002ikg.2"; oId "uc002ikg.2_ext"; nearest_ref "uc002ikg.2"; class_code "="; tss_id "TSS42506"; p_id "P42229";
chr17	Cufflinks	exon	44380004	44380075	.	+	.	gene_id "XLOC_046923"; transcript_id "5_00127026"; exon_number "3"; gene_name "uc002ikg.2"; oId "uc002ikg.2_ext"; nearest_ref "uc002ikg.2"; class_code "="; tss_id "TSS42506"; p_id "P42229";
chr17	Cufflinks	exon	44382875	44382946	.	+	.	gene_id "XLOC_046923"; transcript_id "5_00127026"; exon_number "4"; gene_name "uc002ikg.2"; oId "uc002ikg.2_ext"; nearest_ref "uc002ikg.2"; class_code "="; tss_id "TSS42506"; p_id "P42229";
chr17	Cufflinks	exon	44383595	44383675	.	+	.	gene_id "XLOC_046923"; transcript_id "5_00127026"; exon_number "5"; gene_name "uc002ikg.2"; oId "uc002ikg.2_ext"; nearest_ref "uc002ikg.2"; class_code "="; tss_id "TSS42506"; p_id "P42229";
chr17	Cufflinks	exon	44399688	44399759	.	+	.	gene_id "XLOC_046923"; transcript_id "5_00127026"; exon_number "6"; gene_name "uc002ikg.2"; oId "uc002ikg.2_ext"; nearest_ref "uc002ikg.2"; class_code "="; tss_id "TSS42506"; p_id "P42229";
chr17	Cufflinks	exon	44400319	44400393	.	+	.	gene_id "XLOC_046923"; transcript_id "5_00127026"; exon_number "7"; gene_name "uc002ikg.2"; oId "uc002ikg.2_ext"; nearest_ref "uc002ikg.2"; class_code "="; tss_id "TSS42506"; p_id "P42229";
chr17	Cufflinks	exon	44405758	44405876	.	+	.	gene_id "XLOC_046923"; transcript_id "5_00127026"; exon_number "8"; gene_name "uc002ikg.2"; oId "uc002ikg.2_ext"; nearest_ref "uc002ikg.2"; class_code "="; tss_id "TSS42506"; p_id "P42229";
chr17	Cufflinks	exon	44407816	44409347	.	+	.	gene_id "XLOC_046923"; transcript_id "5_00127026"; exon_number "9"; gene_name "uc002ikg.2"; oId "uc002ikg.2_ext"; nearest_ref "uc002ikg.2"; class_code "="; tss_id "TSS42506"; p_id "P42229";
chr17	Cufflinks	exon	44409918	44410022	.	+	.	gene_id "XLOC_046923"; transcript_id "5_00127026"; exon_number "10"; gene_name "uc002ikg.2"; oId "uc002ikg.2_ext"; nearest_ref "uc002ikg.2"; class_code "="; tss_id "TSS42506"; p_id "P42229";
chr17	Cufflinks	exon	44412911	44412960	.	+	.	gene_id "XLOC_046923"; transcript_id "5_00127026"; exon_number "11"; gene_name "uc002ikg.2"; oId "uc002ikg.2_ext"; nearest_ref "uc002ikg.2"; class_code "="; tss_id "TSS42506"; p_id "P42229";
chr17	Cufflinks	exon	44414662	44414716	.	+	.	gene_id "XLOC_046923"; transcript_id "5_00127026"; exon_number "12"; gene_name "uc002ikg.2"; oId "uc002ikg.2_ext"; nearest_ref "uc002ikg.2"; class_code "="; tss_id "TSS42506"; p_id "P42229";
chr17	Cufflinks	exon	44414795	44414934	.	+	.	gene_id "XLOC_046923"; transcript_id "5_00127026"; exon_number "13"; gene_name "uc002ikg.2"; oId "uc002ikg.2_ext"; nearest_ref "uc002ikg.2"; class_code "="; tss_id "TSS42506"; p_id "P42229";
chr17	Cufflinks	exon	44415041	44415158	.	+	.	gene_id "XLOC_046923"; transcript_id "5_00127026"; exon_number "14"; gene_name "uc002ikg.2"; oId "uc002ikg.2_ext"; nearest_ref "uc002ikg.2"; class_code "="; tss_id "TSS42506"; p_id "P42229";
chr17	Cufflinks	exon	44406729	44409347	.	+	.	gene_id "XLOC_046923"; transcript_id "5_00127028"; exon_number "1"; gene_name "uc010daw.1"; oId "uc010daw.1_ext"; nearest_ref "uc010daw.1"; class_code "="; tss_id "TSS42507"; p_id "P42228";
chr17	Cufflinks	exon	44409918	44410057	.	+	.	gene_id "XLOC_046923"; transcript_id "5_00127028"; exon_number "2"; gene_name "uc010daw.1"; oId "uc010daw.1_ext"; nearest_ref "uc010daw.1"; class_code "="; tss_id "TSS42507"; p_id "P42228";
chr17	hg19_knownGene	exon	44406729	44409347	.	+	.	gene_id "XLOC_046923"; transcript_id "5_00127027"; exon_number "1"; gene_name "uc002ikj.2"; oId "uc002ikj.2"; nearest_ref "uc002ikj.2"; class_code "="; tss_id "TSS42507"; p_id "P42227";
chr17	hg19_knownGene	exon	44409918	44410022	.	+	.	gene_id "XLOC_046923"; transcript_id "5_00127027"; exon_number "2"; gene_name "uc002ikj.2"; oId "uc002ikj.2"; nearest_ref "uc002ikj.2"; class_code "="; tss_id "TSS42507"; p_id "P42227";
chr17	hg19_knownGene	exon	44412911	44412960	.	+	.	gene_id "XLOC_046923"; transcript_id "5_00127027"; exon_number "3"; gene_name "uc002ikj.2"; oId "uc002ikj.2"; nearest_ref "uc002ikj.2"; class_code "="; tss_id "TSS42507"; p_id "P42227";
chr17	hg19_knownGene	exon	44414662	44414716	.	+	.	gene_id "XLOC_046923"; transcript_id "5_00127027"; exon_number "4"; gene_name "uc002ikj.2"; oId "uc002ikj.2"; nearest_ref "uc002ikj.2"; class_code "="; tss_id "TSS42507"; p_id "P42227";
chr17	hg19_knownGene	exon	44414795	44414934	.	+	.	gene_id "XLOC_046923"; transcript_id "5_00127027"; exon_number "5"; gene_name "uc002ikj.2"; oId "uc002ikj.2"; nearest_ref "uc002ikj.2"; class_code "="; tss_id "TSS42507"; p_id "P42227";
chr17	hg19_knownGene	exon	44415041	44415158	.	+	.	gene_id "XLOC_046923"; transcript_id "5_00127027"; exon_number "6"; gene_name "uc002ikj.2"; oId "uc002ikj.2"; nearest_ref "uc002ikj.2"; class_code "="; tss_id "TSS42507"; p_id "P42227";
chr17	Cufflinks	exon	44420398	44421093	.	+	.	gene_id "XLOC_046924"; transcript_id "5_00131015"; exon_number "1"; gene_name "uc002ikh.3"; oId "upf1_r4.16288.1"; nearest_ref "uc002ikh.3"; class_code "i";
chr17	Cufflinks	exon	44421549	44421916	.	+	.	gene_id "XLOC_046925"; transcript_id "5_00133464"; exon_number "1"; gene_name "uc002ikh.3"; oId "upf1_r4.16289.1"; nearest_ref "uc002ikh.3"; class_code "i";
chr17	Cufflinks	exon	44425986	44426348	.	+	.	gene_id "XLOC_046926"; transcript_id "5_00133465"; exon_number "1"; gene_name "uc002ikh.3"; oId "upf1_r4.16290.1"; nearest_ref "uc002ikh.3"; class_code "i";
chr17	Cufflinks	exon	44590047	44592687	.	+	.	gene_id "XLOC_046927"; transcript_id "5_00127029"; exon_number "1"; gene_name "uc002ikn.1"; oId "uc002ikn.1_ext"; nearest_ref "uc002ikn.1"; class_code "="; tss_id "TSS42510"; p_id "P42232";
chr17	Cufflinks	exon	44594728	44594799	.	+	.	gene_id "XLOC_046927"; transcript_id "5_00127029"; exon_number "2"; gene_name "uc002ikn.1"; oId "uc002ikn.1_ext"; nearest_ref "uc002ikn.1"; class_code "="; tss_id "TSS42510"; p_id "P42232";
chr17	Cufflinks	exon	44597578	44597649	.	+	.	gene_id "XLOC_046927"; transcript_id "5_00127029"; exon_number "3"; gene_name "uc002ikn.1"; oId "uc002ikn.1_ext"; nearest_ref "uc002ikn.1"; class_code "="; tss_id "TSS42510"; p_id "P42232";
chr17	Cufflinks	exon	44600450	44600521	.	+	.	gene_id "XLOC_046927"; transcript_id "5_00127029"; exon_number "4"; gene_name "uc002ikn.1"; oId "uc002ikn.1_ext"; nearest_ref "uc002ikn.1"; class_code "="; tss_id "TSS42510"; p_id "P42232";
chr17	Cufflinks	exon	44601170	44601250	.	+	.	gene_id "XLOC_046927"; transcript_id "5_00127029"; exon_number "5"; gene_name "uc002ikn.1"; oId "uc002ikn.1_ext"; nearest_ref "uc002ikn.1"; class_code "="; tss_id "TSS42510"; p_id "P42232";
chr17	Cufflinks	exon	44617542	44617613	.	+	.	gene_id "XLOC_046927"; transcript_id "5_00127029"; exon_number "6"; gene_name "uc002ikn.1"; oId "uc002ikn.1_ext"; nearest_ref "uc002ikn.1"; class_code "="; tss_id "TSS42510"; p_id "P42232";
chr17	Cufflinks	exon	44618173	44618247	.	+	.	gene_id "XLOC_046927"; transcript_id "5_00127029"; exon_number "7"; gene_name "uc002ikn.1"; oId "uc002ikn.1_ext"; nearest_ref "uc002ikn.1"; class_code "="; tss_id "TSS42510"; p_id "P42232";
chr17	Cufflinks	exon	44623621	44623739	.	+	.	gene_id "XLOC_046927"; transcript_id "5_00127029"; exon_number "8"; gene_name "uc002ikn.1"; oId "uc002ikn.1_ext"; nearest_ref "uc002ikn.1"; class_code "="; tss_id "TSS42510"; p_id "P42232";
chr17	Cufflinks	exon	44625678	44627209	.	+	.	gene_id "XLOC_046927"; transcript_id "5_00127029"; exon_number "9"; gene_name "uc002ikn.1"; oId "uc002ikn.1_ext"; nearest_ref "uc002ikn.1"; class_code "="; tss_id "TSS42510"; p_id "P42232";
chr17	Cufflinks	exon	44627781	44627885	.	+	.	gene_id "XLOC_046927"; transcript_id "5_00127029"; exon_number "10"; gene_name "uc002ikn.1"; oId "uc002ikn.1_ext"; nearest_ref "uc002ikn.1"; class_code "="; tss_id "TSS42510"; p_id "P42232";
chr17	Cufflinks	exon	44630766	44630815	.	+	.	gene_id "XLOC_046927"; transcript_id "5_00127029"; exon_number "11"; gene_name "uc002ikn.1"; oId "uc002ikn.1_ext"; nearest_ref "uc002ikn.1"; class_code "="; tss_id "TSS42510"; p_id "P42232";
chr17	Cufflinks	exon	44632518	44632572	.	+	.	gene_id "XLOC_046927"; transcript_id "5_00127029"; exon_number "12"; gene_name "uc002ikn.1"; oId "uc002ikn.1_ext"; nearest_ref "uc002ikn.1"; class_code "="; tss_id "TSS42510"; p_id "P42232";
chr17	Cufflinks	exon	44632651	44632790	.	+	.	gene_id "XLOC_046927"; transcript_id "5_00127029"; exon_number "13"; gene_name "uc002ikn.1"; oId "uc002ikn.1_ext"; nearest_ref "uc002ikn.1"; class_code "="; tss_id "TSS42510"; p_id "P42232";
chr17	Cufflinks	exon	44632897	44633014	.	+	.	gene_id "XLOC_046927"; transcript_id "5_00127029"; exon_number "14"; gene_name "uc002ikn.1"; oId "uc002ikn.1_ext"; nearest_ref "uc002ikn.1"; class_code "="; tss_id "TSS42510"; p_id "P42232";
chr17	Cufflinks	exon	44624591	44627209	.	+	.	gene_id "XLOC_046927"; transcript_id "5_00127030"; exon_number "1"; gene_name "uc010dax.1"; oId "uc010dax.1_ext"; nearest_ref "uc010dax.1"; class_code "="; tss_id "TSS42511"; p_id "P42231";
chr17	Cufflinks	exon	44627781	44627920	.	+	.	gene_id "XLOC_046927"; transcript_id "5_00127030"; exon_number "2"; gene_name "uc010dax.1"; oId "uc010dax.1_ext"; nearest_ref "uc010dax.1"; class_code "="; tss_id "TSS42511"; p_id "P42231";
chr17	hg19_knownGene	exon	44624591	44627209	.	+	.	gene_id "XLOC_046927"; transcript_id "5_00127031"; exon_number "1"; gene_name "uc002ikq.1"; oId "uc002ikq.1"; nearest_ref "uc002ikq.1"; class_code "="; tss_id "TSS42511"; p_id "P42230";
chr17	hg19_knownGene	exon	44627781	44627885	.	+	.	gene_id "XLOC_046927"; transcript_id "5_00127031"; exon_number "2"; gene_name "uc002ikq.1"; oId "uc002ikq.1"; nearest_ref "uc002ikq.1"; class_code "="; tss_id "TSS42511"; p_id "P42230";
chr17	hg19_knownGene	exon	44630766	44630815	.	+	.	gene_id "XLOC_046927"; transcript_id "5_00127031"; exon_number "3"; gene_name "uc002ikq.1"; oId "uc002ikq.1"; nearest_ref "uc002ikq.1"; class_code "="; tss_id "TSS42511"; p_id "P42230";
chr17	hg19_knownGene	exon	44632518	44632572	.	+	.	gene_id "XLOC_046927"; transcript_id "5_00127031"; exon_number "4"; gene_name "uc002ikq.1"; oId "uc002ikq.1"; nearest_ref "uc002ikq.1"; class_code "="; tss_id "TSS42511"; p_id "P42230";
chr17	hg19_knownGene	exon	44632651	44632790	.	+	.	gene_id "XLOC_046927"; transcript_id "5_00127031"; exon_number "5"; gene_name "uc002ikq.1"; oId "uc002ikq.1"; nearest_ref "uc002ikq.1"; class_code "="; tss_id "TSS42511"; p_id "P42230";
chr17	hg19_knownGene	exon	44632897	44633014	.	+	.	gene_id "XLOC_046927"; transcript_id "5_00127031"; exon_number "6"; gene_name "uc002ikq.1"; oId "uc002ikq.1"; nearest_ref "uc002ikq.1"; class_code "="; tss_id "TSS42511"; p_id "P42230";
chr17	Cufflinks	exon	44635937	44636187	.	+	.	gene_id "XLOC_046928"; transcript_id "5_00133466"; exon_number "1"; gene_name "uc002iks.2"; oId "upf1_r4.16296.1"; nearest_ref "uc002iks.2"; class_code "i";
chr17	hg19_knownGene	exon	44668038	44668153	.	+	.	gene_id "XLOC_046929"; transcript_id "5_00127034"; exon_number "1"; gene_name "uc010wkf.1"; oId "uc010wkf.1"; nearest_ref "uc010wkf.1"; class_code "="; tss_id "TSS42512"; p_id "P42233";
chr17	hg19_knownGene	exon	44701610	44701695	.	+	.	gene_id "XLOC_046929"; transcript_id "5_00127034"; exon_number "2"; gene_name "uc010wkf.1"; oId "uc010wkf.1"; nearest_ref "uc010wkf.1"; class_code "="; tss_id "TSS42512"; p_id "P42233";
chr17	hg19_knownGene	exon	44703979	44704078	.	+	.	gene_id "XLOC_046929"; transcript_id "5_00127034"; exon_number "3"; gene_name "uc010wkf.1"; oId "uc010wkf.1"; nearest_ref "uc010wkf.1"; class_code "="; tss_id "TSS42512"; p_id "P42233";
chr17	hg19_knownGene	exon	44714742	44714908	.	+	.	gene_id "XLOC_046929"; transcript_id "5_00127034"; exon_number "4"; gene_name "uc010wkf.1"; oId "uc010wkf.1"; nearest_ref "uc010wkf.1"; class_code "="; tss_id "TSS42512"; p_id "P42233";
chr17	hg19_knownGene	exon	44717420	44717527	.	+	.	gene_id "XLOC_046929"; transcript_id "5_00127034"; exon_number "5"; gene_name "uc010wkf.1"; oId "uc010wkf.1"; nearest_ref "uc010wkf.1"; class_code "="; tss_id "TSS42512"; p_id "P42233";
chr17	hg19_knownGene	exon	44718009	44718084	.	+	.	gene_id "XLOC_046929"; transcript_id "5_00127034"; exon_number "6"; gene_name "uc010wkf.1"; oId "uc010wkf.1"; nearest_ref "uc010wkf.1"; class_code "="; tss_id "TSS42512"; p_id "P42233";
chr17	hg19_knownGene	exon	44720470	44720625	.	+	.	gene_id "XLOC_046929"; transcript_id "5_00127034"; exon_number "7"; gene_name "uc010wkf.1"; oId "uc010wkf.1"; nearest_ref "uc010wkf.1"; class_code "="; tss_id "TSS42512"; p_id "P42233";
chr17	hg19_knownGene	exon	44751780	44751979	.	+	.	gene_id "XLOC_046929"; transcript_id "5_00127034"; exon_number "8"; gene_name "uc010wkf.1"; oId "uc010wkf.1"; nearest_ref "uc010wkf.1"; class_code "="; tss_id "TSS42512"; p_id "P42233";
chr17	hg19_knownGene	exon	44770269	44770434	.	+	.	gene_id "XLOC_046929"; transcript_id "5_00127034"; exon_number "9"; gene_name "uc010wkf.1"; oId "uc010wkf.1"; nearest_ref "uc010wkf.1"; class_code "="; tss_id "TSS42512"; p_id "P42233";
chr17	hg19_knownGene	exon	44771213	44771287	.	+	.	gene_id "XLOC_046929"; transcript_id "5_00127034"; exon_number "10"; gene_name "uc010wkf.1"; oId "uc010wkf.1"; nearest_ref "uc010wkf.1"; class_code "="; tss_id "TSS42512"; p_id "P42233";
chr17	hg19_knownGene	exon	44771841	44772028	.	+	.	gene_id "XLOC_046929"; transcript_id "5_00127034"; exon_number "11"; gene_name "uc010wkf.1"; oId "uc010wkf.1"; nearest_ref "uc010wkf.1"; class_code "="; tss_id "TSS42512"; p_id "P42233";
chr17	hg19_knownGene	exon	44782125	44782220	.	+	.	gene_id "XLOC_046929"; transcript_id "5_00127034"; exon_number "12"; gene_name "uc010wkf.1"; oId "uc010wkf.1"; nearest_ref "uc010wkf.1"; class_code "="; tss_id "TSS42512"; p_id "P42233";
chr17	hg19_knownGene	exon	44788329	44788485	.	+	.	gene_id "XLOC_046929"; transcript_id "5_00127034"; exon_number "13"; gene_name "uc010wkf.1"; oId "uc010wkf.1"; nearest_ref "uc010wkf.1"; class_code "="; tss_id "TSS42512"; p_id "P42233";
chr17	hg19_knownGene	exon	44791219	44791352	.	+	.	gene_id "XLOC_046929"; transcript_id "5_00127034"; exon_number "14"; gene_name "uc010wkf.1"; oId "uc010wkf.1"; nearest_ref "uc010wkf.1"; class_code "="; tss_id "TSS42512"; p_id "P42233";
chr17	hg19_knownGene	exon	44803915	44803981	.	+	.	gene_id "XLOC_046929"; transcript_id "5_00127034"; exon_number "15"; gene_name "uc010wkf.1"; oId "uc010wkf.1"; nearest_ref "uc010wkf.1"; class_code "="; tss_id "TSS42512"; p_id "P42233";
chr17	hg19_knownGene	exon	44806221	44806300	.	+	.	gene_id "XLOC_046929"; transcript_id "5_00127034"; exon_number "16"; gene_name "uc010wkf.1"; oId "uc010wkf.1"; nearest_ref "uc010wkf.1"; class_code "="; tss_id "TSS42512"; p_id "P42233";
chr17	hg19_knownGene	exon	44827139	44827273	.	+	.	gene_id "XLOC_046929"; transcript_id "5_00127034"; exon_number "17"; gene_name "uc010wkf.1"; oId "uc010wkf.1"; nearest_ref "uc010wkf.1"; class_code "="; tss_id "TSS42512"; p_id "P42233";
chr17	hg19_knownGene	exon	44828869	44828982	.	+	.	gene_id "XLOC_046929"; transcript_id "5_00127034"; exon_number "18"; gene_name "uc010wkf.1"; oId "uc010wkf.1"; nearest_ref "uc010wkf.1"; class_code "="; tss_id "TSS42512"; p_id "P42233";
chr17	hg19_knownGene	exon	44832680	44832735	.	+	.	gene_id "XLOC_046929"; transcript_id "5_00127034"; exon_number "19"; gene_name "uc010wkf.1"; oId "uc010wkf.1"; nearest_ref "uc010wkf.1"; class_code "="; tss_id "TSS42512"; p_id "P42233";
chr17	hg19_knownGene	exon	44833168	44834833	.	+	.	gene_id "XLOC_046929"; transcript_id "5_00127034"; exon_number "20"; gene_name "uc010wkf.1"; oId "uc010wkf.1"; nearest_ref "uc010wkf.1"; class_code "="; tss_id "TSS42512"; p_id "P42233";
chr17	hg19_knownGene	exon	44668038	44668153	.	+	.	gene_id "XLOC_046929"; transcript_id "5_00127033"; exon_number "1"; gene_name "uc010wke.1"; oId "uc010wke.1"; nearest_ref "uc010wke.1"; class_code "="; tss_id "TSS42512"; p_id "P42236";
chr17	hg19_knownGene	exon	44701610	44701695	.	+	.	gene_id "XLOC_046929"; transcript_id "5_00127033"; exon_number "2"; gene_name "uc010wke.1"; oId "uc010wke.1"; nearest_ref "uc010wke.1"; class_code "="; tss_id "TSS42512"; p_id "P42236";
chr17	hg19_knownGene	exon	44703979	44704078	.	+	.	gene_id "XLOC_046929"; transcript_id "5_00127033"; exon_number "3"; gene_name "uc010wke.1"; oId "uc010wke.1"; nearest_ref "uc010wke.1"; class_code "="; tss_id "TSS42512"; p_id "P42236";
chr17	hg19_knownGene	exon	44714742	44714908	.	+	.	gene_id "XLOC_046929"; transcript_id "5_00127033"; exon_number "4"; gene_name "uc010wke.1"; oId "uc010wke.1"; nearest_ref "uc010wke.1"; class_code "="; tss_id "TSS42512"; p_id "P42236";
chr17	hg19_knownGene	exon	44717420	44717527	.	+	.	gene_id "XLOC_046929"; transcript_id "5_00127033"; exon_number "5"; gene_name "uc010wke.1"; oId "uc010wke.1"; nearest_ref "uc010wke.1"; class_code "="; tss_id "TSS42512"; p_id "P42236";
chr17	hg19_knownGene	exon	44718009	44718084	.	+	.	gene_id "XLOC_046929"; transcript_id "5_00127033"; exon_number "6"; gene_name "uc010wke.1"; oId "uc010wke.1"; nearest_ref "uc010wke.1"; class_code "="; tss_id "TSS42512"; p_id "P42236";
chr17	hg19_knownGene	exon	44720470	44720625	.	+	.	gene_id "XLOC_046929"; transcript_id "5_00127033"; exon_number "7"; gene_name "uc010wke.1"; oId "uc010wke.1"; nearest_ref "uc010wke.1"; class_code "="; tss_id "TSS42512"; p_id "P42236";
chr17	hg19_knownGene	exon	44751780	44751979	.	+	.	gene_id "XLOC_046929"; transcript_id "5_00127033"; exon_number "8"; gene_name "uc010wke.1"; oId "uc010wke.1"; nearest_ref "uc010wke.1"; class_code "="; tss_id "TSS42512"; p_id "P42236";
chr17	hg19_knownGene	exon	44770269	44770434	.	+	.	gene_id "XLOC_046929"; transcript_id "5_00127033"; exon_number "9"; gene_name "uc010wke.1"; oId "uc010wke.1"; nearest_ref "uc010wke.1"; class_code "="; tss_id "TSS42512"; p_id "P42236";
chr17	hg19_knownGene	exon	44771213	44771287	.	+	.	gene_id "XLOC_046929"; transcript_id "5_00127033"; exon_number "10"; gene_name "uc010wke.1"; oId "uc010wke.1"; nearest_ref "uc010wke.1"; class_code "="; tss_id "TSS42512"; p_id "P42236";
chr17	hg19_knownGene	exon	44771841	44772028	.	+	.	gene_id "XLOC_046929"; transcript_id "5_00127033"; exon_number "11"; gene_name "uc010wke.1"; oId "uc010wke.1"; nearest_ref "uc010wke.1"; class_code "="; tss_id "TSS42512"; p_id "P42236";
chr17	hg19_knownGene	exon	44782125	44782220	.	+	.	gene_id "XLOC_046929"; transcript_id "5_00127033"; exon_number "12"; gene_name "uc010wke.1"; oId "uc010wke.1"; nearest_ref "uc010wke.1"; class_code "="; tss_id "TSS42512"; p_id "P42236";
chr17	hg19_knownGene	exon	44788329	44788485	.	+	.	gene_id "XLOC_046929"; transcript_id "5_00127033"; exon_number "13"; gene_name "uc010wke.1"; oId "uc010wke.1"; nearest_ref "uc010wke.1"; class_code "="; tss_id "TSS42512"; p_id "P42236";
chr17	hg19_knownGene	exon	44791219	44791352	.	+	.	gene_id "XLOC_046929"; transcript_id "5_00127033"; exon_number "14"; gene_name "uc010wke.1"; oId "uc010wke.1"; nearest_ref "uc010wke.1"; class_code "="; tss_id "TSS42512"; p_id "P42236";
chr17	hg19_knownGene	exon	44803915	44803981	.	+	.	gene_id "XLOC_046929"; transcript_id "5_00127033"; exon_number "15"; gene_name "uc010wke.1"; oId "uc010wke.1"; nearest_ref "uc010wke.1"; class_code "="; tss_id "TSS42512"; p_id "P42236";
chr17	hg19_knownGene	exon	44806221	44806300	.	+	.	gene_id "XLOC_046929"; transcript_id "5_00127033"; exon_number "16"; gene_name "uc010wke.1"; oId "uc010wke.1"; nearest_ref "uc010wke.1"; class_code "="; tss_id "TSS42512"; p_id "P42236";
chr17	hg19_knownGene	exon	44827139	44827273	.	+	.	gene_id "XLOC_046929"; transcript_id "5_00127033"; exon_number "17"; gene_name "uc010wke.1"; oId "uc010wke.1"; nearest_ref "uc010wke.1"; class_code "="; tss_id "TSS42512"; p_id "P42236";
chr17	hg19_knownGene	exon	44828869	44828982	.	+	.	gene_id "XLOC_046929"; transcript_id "5_00127033"; exon_number "18"; gene_name "uc010wke.1"; oId "uc010wke.1"; nearest_ref "uc010wke.1"; class_code "="; tss_id "TSS42512"; p_id "P42236";
chr17	hg19_knownGene	exon	44832680	44832739	.	+	.	gene_id "XLOC_046929"; transcript_id "5_00127033"; exon_number "19"; gene_name "uc010wke.1"; oId "uc010wke.1"; nearest_ref "uc010wke.1"; class_code "="; tss_id "TSS42512"; p_id "P42236";
chr17	hg19_knownGene	exon	44833168	44834833	.	+	.	gene_id "XLOC_046929"; transcript_id "5_00127033"; exon_number "20"; gene_name "uc010wke.1"; oId "uc010wke.1"; nearest_ref "uc010wke.1"; class_code "="; tss_id "TSS42512"; p_id "P42236";
chr17	hg19_knownGene	exon	44668038	44668153	.	+	.	gene_id "XLOC_046929"; transcript_id "5_00127032"; exon_number "1"; gene_name "uc002iku.2"; oId "uc002iku.2"; nearest_ref "uc002iku.2"; class_code "="; tss_id "TSS42512"; p_id "P42235";
chr17	hg19_knownGene	exon	44701610	44701695	.	+	.	gene_id "XLOC_046929"; transcript_id "5_00127032"; exon_number "2"; gene_name "uc002iku.2"; oId "uc002iku.2"; nearest_ref "uc002iku.2"; class_code "="; tss_id "TSS42512"; p_id "P42235";
chr17	hg19_knownGene	exon	44703979	44704078	.	+	.	gene_id "XLOC_046929"; transcript_id "5_00127032"; exon_number "3"; gene_name "uc002iku.2"; oId "uc002iku.2"; nearest_ref "uc002iku.2"; class_code "="; tss_id "TSS42512"; p_id "P42235";
chr17	hg19_knownGene	exon	44707777	44707816	.	+	.	gene_id "XLOC_046929"; transcript_id "5_00127032"; exon_number "4"; gene_name "uc002iku.2"; oId "uc002iku.2"; nearest_ref "uc002iku.2"; class_code "="; tss_id "TSS42512"; p_id "P42235";
chr17	hg19_knownGene	exon	44714742	44714908	.	+	.	gene_id "XLOC_046929"; transcript_id "5_00127032"; exon_number "5"; gene_name "uc002iku.2"; oId "uc002iku.2"; nearest_ref "uc002iku.2"; class_code "="; tss_id "TSS42512"; p_id "P42235";
chr17	hg19_knownGene	exon	44717420	44717527	.	+	.	gene_id "XLOC_046929"; transcript_id "5_00127032"; exon_number "6"; gene_name "uc002iku.2"; oId "uc002iku.2"; nearest_ref "uc002iku.2"; class_code "="; tss_id "TSS42512"; p_id "P42235";
chr17	hg19_knownGene	exon	44718009	44718084	.	+	.	gene_id "XLOC_046929"; transcript_id "5_00127032"; exon_number "7"; gene_name "uc002iku.2"; oId "uc002iku.2"; nearest_ref "uc002iku.2"; class_code "="; tss_id "TSS42512"; p_id "P42235";
chr17	hg19_knownGene	exon	44720470	44720625	.	+	.	gene_id "XLOC_046929"; transcript_id "5_00127032"; exon_number "8"; gene_name "uc002iku.2"; oId "uc002iku.2"; nearest_ref "uc002iku.2"; class_code "="; tss_id "TSS42512"; p_id "P42235";
chr17	hg19_knownGene	exon	44751780	44751979	.	+	.	gene_id "XLOC_046929"; transcript_id "5_00127032"; exon_number "9"; gene_name "uc002iku.2"; oId "uc002iku.2"; nearest_ref "uc002iku.2"; class_code "="; tss_id "TSS42512"; p_id "P42235";
chr17	hg19_knownGene	exon	44770269	44770434	.	+	.	gene_id "XLOC_046929"; transcript_id "5_00127032"; exon_number "10"; gene_name "uc002iku.2"; oId "uc002iku.2"; nearest_ref "uc002iku.2"; class_code "="; tss_id "TSS42512"; p_id "P42235";
chr17	hg19_knownGene	exon	44771213	44771287	.	+	.	gene_id "XLOC_046929"; transcript_id "5_00127032"; exon_number "11"; gene_name "uc002iku.2"; oId "uc002iku.2"; nearest_ref "uc002iku.2"; class_code "="; tss_id "TSS42512"; p_id "P42235";
chr17	hg19_knownGene	exon	44771841	44772028	.	+	.	gene_id "XLOC_046929"; transcript_id "5_00127032"; exon_number "12"; gene_name "uc002iku.2"; oId "uc002iku.2"; nearest_ref "uc002iku.2"; class_code "="; tss_id "TSS42512"; p_id "P42235";
chr17	hg19_knownGene	exon	44782125	44782220	.	+	.	gene_id "XLOC_046929"; transcript_id "5_00127032"; exon_number "13"; gene_name "uc002iku.2"; oId "uc002iku.2"; nearest_ref "uc002iku.2"; class_code "="; tss_id "TSS42512"; p_id "P42235";
chr17	hg19_knownGene	exon	44788329	44788485	.	+	.	gene_id "XLOC_046929"; transcript_id "5_00127032"; exon_number "14"; gene_name "uc002iku.2"; oId "uc002iku.2"; nearest_ref "uc002iku.2"; class_code "="; tss_id "TSS42512"; p_id "P42235";
chr17	hg19_knownGene	exon	44791219	44791352	.	+	.	gene_id "XLOC_046929"; transcript_id "5_00127032"; exon_number "15"; gene_name "uc002iku.2"; oId "uc002iku.2"; nearest_ref "uc002iku.2"; class_code "="; tss_id "TSS42512"; p_id "P42235";
chr17	hg19_knownGene	exon	44803915	44803981	.	+	.	gene_id "XLOC_046929"; transcript_id "5_00127032"; exon_number "16"; gene_name "uc002iku.2"; oId "uc002iku.2"; nearest_ref "uc002iku.2"; class_code "="; tss_id "TSS42512"; p_id "P42235";
chr17	hg19_knownGene	exon	44806221	44806300	.	+	.	gene_id "XLOC_046929"; transcript_id "5_00127032"; exon_number "17"; gene_name "uc002iku.2"; oId "uc002iku.2"; nearest_ref "uc002iku.2"; class_code "="; tss_id "TSS42512"; p_id "P42235";
chr17	hg19_knownGene	exon	44827139	44827273	.	+	.	gene_id "XLOC_046929"; transcript_id "5_00127032"; exon_number "18"; gene_name "uc002iku.2"; oId "uc002iku.2"; nearest_ref "uc002iku.2"; class_code "="; tss_id "TSS42512"; p_id "P42235";
chr17	hg19_knownGene	exon	44828869	44828982	.	+	.	gene_id "XLOC_046929"; transcript_id "5_00127032"; exon_number "19"; gene_name "uc002iku.2"; oId "uc002iku.2"; nearest_ref "uc002iku.2"; class_code "="; tss_id "TSS42512"; p_id "P42235";
chr17	hg19_knownGene	exon	44832680	44832735	.	+	.	gene_id "XLOC_046929"; transcript_id "5_00127032"; exon_number "20"; gene_name "uc002iku.2"; oId "uc002iku.2"; nearest_ref "uc002iku.2"; class_code "="; tss_id "TSS42512"; p_id "P42235";
chr17	hg19_knownGene	exon	44833168	44834833	.	+	.	gene_id "XLOC_046929"; transcript_id "5_00127032"; exon_number "21"; gene_name "uc002iku.2"; oId "uc002iku.2"; nearest_ref "uc002iku.2"; class_code "="; tss_id "TSS42512"; p_id "P42235";
chr17	hg19_knownGene	exon	44701402	44701695	.	+	.	gene_id "XLOC_046929"; transcript_id "5_00127035"; exon_number "1"; gene_name "uc010wkg.1"; oId "uc010wkg.1"; nearest_ref "uc010wkg.1"; class_code "="; tss_id "TSS42513"; p_id "P42234";
chr17	hg19_knownGene	exon	44703979	44704078	.	+	.	gene_id "XLOC_046929"; transcript_id "5_00127035"; exon_number "2"; gene_name "uc010wkg.1"; oId "uc010wkg.1"; nearest_ref "uc010wkg.1"; class_code "="; tss_id "TSS42513"; p_id "P42234";
chr17	hg19_knownGene	exon	44707777	44707816	.	+	.	gene_id "XLOC_046929"; transcript_id "5_00127035"; exon_number "3"; gene_name "uc010wkg.1"; oId "uc010wkg.1"; nearest_ref "uc010wkg.1"; class_code "="; tss_id "TSS42513"; p_id "P42234";
chr17	hg19_knownGene	exon	44714742	44714908	.	+	.	gene_id "XLOC_046929"; transcript_id "5_00127035"; exon_number "4"; gene_name "uc010wkg.1"; oId "uc010wkg.1"; nearest_ref "uc010wkg.1"; class_code "="; tss_id "TSS42513"; p_id "P42234";
chr17	hg19_knownGene	exon	44717420	44717527	.	+	.	gene_id "XLOC_046929"; transcript_id "5_00127035"; exon_number "5"; gene_name "uc010wkg.1"; oId "uc010wkg.1"; nearest_ref "uc010wkg.1"; class_code "="; tss_id "TSS42513"; p_id "P42234";
chr17	hg19_knownGene	exon	44718009	44718084	.	+	.	gene_id "XLOC_046929"; transcript_id "5_00127035"; exon_number "6"; gene_name "uc010wkg.1"; oId "uc010wkg.1"; nearest_ref "uc010wkg.1"; class_code "="; tss_id "TSS42513"; p_id "P42234";
chr17	hg19_knownGene	exon	44720470	44720625	.	+	.	gene_id "XLOC_046929"; transcript_id "5_00127035"; exon_number "7"; gene_name "uc010wkg.1"; oId "uc010wkg.1"; nearest_ref "uc010wkg.1"; class_code "="; tss_id "TSS42513"; p_id "P42234";
chr17	hg19_knownGene	exon	44751780	44751979	.	+	.	gene_id "XLOC_046929"; transcript_id "5_00127035"; exon_number "8"; gene_name "uc010wkg.1"; oId "uc010wkg.1"; nearest_ref "uc010wkg.1"; class_code "="; tss_id "TSS42513"; p_id "P42234";
chr17	hg19_knownGene	exon	44770269	44770434	.	+	.	gene_id "XLOC_046929"; transcript_id "5_00127035"; exon_number "9"; gene_name "uc010wkg.1"; oId "uc010wkg.1"; nearest_ref "uc010wkg.1"; class_code "="; tss_id "TSS42513"; p_id "P42234";
chr17	hg19_knownGene	exon	44771213	44771287	.	+	.	gene_id "XLOC_046929"; transcript_id "5_00127035"; exon_number "10"; gene_name "uc010wkg.1"; oId "uc010wkg.1"; nearest_ref "uc010wkg.1"; class_code "="; tss_id "TSS42513"; p_id "P42234";
chr17	hg19_knownGene	exon	44771841	44772028	.	+	.	gene_id "XLOC_046929"; transcript_id "5_00127035"; exon_number "11"; gene_name "uc010wkg.1"; oId "uc010wkg.1"; nearest_ref "uc010wkg.1"; class_code "="; tss_id "TSS42513"; p_id "P42234";
chr17	hg19_knownGene	exon	44782125	44782220	.	+	.	gene_id "XLOC_046929"; transcript_id "5_00127035"; exon_number "12"; gene_name "uc010wkg.1"; oId "uc010wkg.1"; nearest_ref "uc010wkg.1"; class_code "="; tss_id "TSS42513"; p_id "P42234";
chr17	hg19_knownGene	exon	44788329	44788485	.	+	.	gene_id "XLOC_046929"; transcript_id "5_00127035"; exon_number "13"; gene_name "uc010wkg.1"; oId "uc010wkg.1"; nearest_ref "uc010wkg.1"; class_code "="; tss_id "TSS42513"; p_id "P42234";
chr17	hg19_knownGene	exon	44791219	44791352	.	+	.	gene_id "XLOC_046929"; transcript_id "5_00127035"; exon_number "14"; gene_name "uc010wkg.1"; oId "uc010wkg.1"; nearest_ref "uc010wkg.1"; class_code "="; tss_id "TSS42513"; p_id "P42234";
chr17	hg19_knownGene	exon	44803915	44803981	.	+	.	gene_id "XLOC_046929"; transcript_id "5_00127035"; exon_number "15"; gene_name "uc010wkg.1"; oId "uc010wkg.1"; nearest_ref "uc010wkg.1"; class_code "="; tss_id "TSS42513"; p_id "P42234";
chr17	hg19_knownGene	exon	44806221	44806300	.	+	.	gene_id "XLOC_046929"; transcript_id "5_00127035"; exon_number "16"; gene_name "uc010wkg.1"; oId "uc010wkg.1"; nearest_ref "uc010wkg.1"; class_code "="; tss_id "TSS42513"; p_id "P42234";
chr17	hg19_knownGene	exon	44827139	44827273	.	+	.	gene_id "XLOC_046929"; transcript_id "5_00127035"; exon_number "17"; gene_name "uc010wkg.1"; oId "uc010wkg.1"; nearest_ref "uc010wkg.1"; class_code "="; tss_id "TSS42513"; p_id "P42234";
chr17	hg19_knownGene	exon	44828869	44828982	.	+	.	gene_id "XLOC_046929"; transcript_id "5_00127035"; exon_number "18"; gene_name "uc010wkg.1"; oId "uc010wkg.1"; nearest_ref "uc010wkg.1"; class_code "="; tss_id "TSS42513"; p_id "P42234";
chr17	hg19_knownGene	exon	44832680	44832735	.	+	.	gene_id "XLOC_046929"; transcript_id "5_00127035"; exon_number "19"; gene_name "uc010wkg.1"; oId "uc010wkg.1"; nearest_ref "uc010wkg.1"; class_code "="; tss_id "TSS42513"; p_id "P42234";
chr17	hg19_knownGene	exon	44833168	44834833	.	+	.	gene_id "XLOC_046929"; transcript_id "5_00127035"; exon_number "20"; gene_name "uc010wkg.1"; oId "uc010wkg.1"; nearest_ref "uc010wkg.1"; class_code "="; tss_id "TSS42513"; p_id "P42234";
chr17	hg19_knownGene	exon	44928968	44929081	.	+	.	gene_id "XLOC_046930"; transcript_id "5_00127036"; exon_number "1"; gene_name "uc002ikw.1"; oId "uc002ikw.1"; nearest_ref "uc002ikw.1"; class_code "="; tss_id "TSS42514"; p_id "P42238";
chr17	hg19_knownGene	exon	44949883	44950139	.	+	.	gene_id "XLOC_046930"; transcript_id "5_00127036"; exon_number "2"; gene_name "uc002ikw.1"; oId "uc002ikw.1"; nearest_ref "uc002ikw.1"; class_code "="; tss_id "TSS42514"; p_id "P42238";
chr17	hg19_knownGene	exon	44952467	44952732	.	+	.	gene_id "XLOC_046930"; transcript_id "5_00127036"; exon_number "3"; gene_name "uc002ikw.1"; oId "uc002ikw.1"; nearest_ref "uc002ikw.1"; class_code "="; tss_id "TSS42514"; p_id "P42238";
chr17	hg19_knownGene	exon	44953611	44954437	.	+	.	gene_id "XLOC_046930"; transcript_id "5_00127036"; exon_number "4"; gene_name "uc002ikw.1"; oId "uc002ikw.1"; nearest_ref "uc002ikw.1"; class_code "="; tss_id "TSS42514"; p_id "P42238";
chr17	hg19_knownGene	exon	44928968	44929081	.	+	.	gene_id "XLOC_046930"; transcript_id "5_00127037"; exon_number "1"; gene_name "uc002ikx.1"; oId "uc002ikx.1"; nearest_ref "uc002ikx.1"; class_code "="; tss_id "TSS42514"; p_id "P42237";
chr17	hg19_knownGene	exon	44949883	44950139	.	+	.	gene_id "XLOC_046930"; transcript_id "5_00127037"; exon_number "2"; gene_name "uc002ikx.1"; oId "uc002ikx.1"; nearest_ref "uc002ikx.1"; class_code "="; tss_id "TSS42514"; p_id "P42237";
chr17	hg19_knownGene	exon	44952467	44952732	.	+	.	gene_id "XLOC_046930"; transcript_id "5_00127037"; exon_number "3"; gene_name "uc002ikx.1"; oId "uc002ikx.1"; nearest_ref "uc002ikx.1"; class_code "="; tss_id "TSS42514"; p_id "P42237";
chr17	hg19_knownGene	exon	44953611	44953914	.	+	.	gene_id "XLOC_046930"; transcript_id "5_00127037"; exon_number "4"; gene_name "uc002ikx.1"; oId "uc002ikx.1"; nearest_ref "uc002ikx.1"; class_code "="; tss_id "TSS42514"; p_id "P42237";
chr17	hg19_knownGene	exon	44962400	44964096	.	+	.	gene_id "XLOC_046930"; transcript_id "5_00127037"; exon_number "5"; gene_name "uc002ikx.1"; oId "uc002ikx.1"; nearest_ref "uc002ikx.1"; class_code "="; tss_id "TSS42514"; p_id "P42237";
chr17	hg19_knownGene	exon	45000486	45000587	.	+	.	gene_id "XLOC_046931"; transcript_id "5_00127038"; exon_number "1"; gene_name "uc002iky.2"; oId "uc002iky.2"; nearest_ref "uc002iky.2"; class_code "="; tss_id "TSS42515"; p_id "P42242";
chr17	hg19_knownGene	exon	45006886	45006950	.	+	.	gene_id "XLOC_046931"; transcript_id "5_00127038"; exon_number "2"; gene_name "uc002iky.2"; oId "uc002iky.2"; nearest_ref "uc002iky.2"; class_code "="; tss_id "TSS42515"; p_id "P42242";
chr17	hg19_knownGene	exon	45008465	45008573	.	+	.	gene_id "XLOC_046931"; transcript_id "5_00127038"; exon_number "3"; gene_name "uc002iky.2"; oId "uc002iky.2"; nearest_ref "uc002iky.2"; class_code "="; tss_id "TSS42515"; p_id "P42242";
chr17	hg19_knownGene	exon	45009433	45009565	.	+	.	gene_id "XLOC_046931"; transcript_id "5_00127038"; exon_number "4"; gene_name "uc002iky.2"; oId "uc002iky.2"; nearest_ref "uc002iky.2"; class_code "="; tss_id "TSS42515"; p_id "P42242";
chr17	hg19_knownGene	exon	45012395	45014203	.	+	.	gene_id "XLOC_046931"; transcript_id "5_00127038"; exon_number "5"; gene_name "uc002iky.2"; oId "uc002iky.2"; nearest_ref "uc002iky.2"; class_code "="; tss_id "TSS42515"; p_id "P42242";
chr17	Cufflinks	exon	45000486	45000587	.	+	.	gene_id "XLOC_046931"; transcript_id "5_00131016"; exon_number "1"; gene_name "uc010wkh.1"; oId "SC4.13608.4"; nearest_ref "uc010wkh.1"; class_code "j"; tss_id "TSS42515";
chr17	Cufflinks	exon	45006890	45006950	.	+	.	gene_id "XLOC_046931"; transcript_id "5_00131016"; exon_number "2"; gene_name "uc010wkh.1"; oId "SC4.13608.4"; nearest_ref "uc010wkh.1"; class_code "j"; tss_id "TSS42515";
chr17	Cufflinks	exon	45008465	45008573	.	+	.	gene_id "XLOC_046931"; transcript_id "5_00131016"; exon_number "3"; gene_name "uc010wkh.1"; oId "SC4.13608.4"; nearest_ref "uc010wkh.1"; class_code "j"; tss_id "TSS42515";
chr17	Cufflinks	exon	45009433	45009565	.	+	.	gene_id "XLOC_046931"; transcript_id "5_00131016"; exon_number "4"; gene_name "uc010wkh.1"; oId "SC4.13608.4"; nearest_ref "uc010wkh.1"; class_code "j"; tss_id "TSS42515";
chr17	Cufflinks	exon	45012395	45012535	.	+	.	gene_id "XLOC_046931"; transcript_id "5_00131016"; exon_number "5"; gene_name "uc010wkh.1"; oId "SC4.13608.4"; nearest_ref "uc010wkh.1"; class_code "j"; tss_id "TSS42515";
chr17	Cufflinks	exon	45015965	45018143	.	+	.	gene_id "XLOC_046931"; transcript_id "5_00131016"; exon_number "6"; gene_name "uc010wkh.1"; oId "SC4.13608.4"; nearest_ref "uc010wkh.1"; class_code "j"; tss_id "TSS42515";
chr17	hg19_knownGene	exon	45000486	45000587	.	+	.	gene_id "XLOC_046931"; transcript_id "5_00127040"; exon_number "1"; gene_name "uc002ila.2"; oId "uc002ila.2"; nearest_ref "uc002ila.2"; class_code "="; tss_id "TSS42515"; p_id "P42241";
chr17	hg19_knownGene	exon	45006886	45006950	.	+	.	gene_id "XLOC_046931"; transcript_id "5_00127040"; exon_number "2"; gene_name "uc002ila.2"; oId "uc002ila.2"; nearest_ref "uc002ila.2"; class_code "="; tss_id "TSS42515"; p_id "P42241";
chr17	hg19_knownGene	exon	45008465	45008573	.	+	.	gene_id "XLOC_046931"; transcript_id "5_00127040"; exon_number "3"; gene_name "uc002ila.2"; oId "uc002ila.2"; nearest_ref "uc002ila.2"; class_code "="; tss_id "TSS42515"; p_id "P42241";
chr17	hg19_knownGene	exon	45009433	45009565	.	+	.	gene_id "XLOC_046931"; transcript_id "5_00127040"; exon_number "4"; gene_name "uc002ila.2"; oId "uc002ila.2"; nearest_ref "uc002ila.2"; class_code "="; tss_id "TSS42515"; p_id "P42241";
chr17	hg19_knownGene	exon	45012395	45012535	.	+	.	gene_id "XLOC_046931"; transcript_id "5_00127040"; exon_number "5"; gene_name "uc002ila.2"; oId "uc002ila.2"; nearest_ref "uc002ila.2"; class_code "="; tss_id "TSS42515"; p_id "P42241";
chr17	hg19_knownGene	exon	45015965	45018732	.	+	.	gene_id "XLOC_046931"; transcript_id "5_00127040"; exon_number "6"; gene_name "uc002ila.2"; oId "uc002ila.2"; nearest_ref "uc002ila.2"; class_code "="; tss_id "TSS42515"; p_id "P42241";
chr17	hg19_knownGene	exon	45000486	45000587	.	+	.	gene_id "XLOC_046931"; transcript_id "5_00127039"; exon_number "1"; gene_name "uc002ikz.2"; oId "uc002ikz.2"; nearest_ref "uc002ikz.2"; class_code "="; tss_id "TSS42515"; p_id "P42240";
chr17	hg19_knownGene	exon	45006886	45006950	.	+	.	gene_id "XLOC_046931"; transcript_id "5_00127039"; exon_number "2"; gene_name "uc002ikz.2"; oId "uc002ikz.2"; nearest_ref "uc002ikz.2"; class_code "="; tss_id "TSS42515"; p_id "P42240";
chr17	hg19_knownGene	exon	45008465	45008573	.	+	.	gene_id "XLOC_046931"; transcript_id "5_00127039"; exon_number "3"; gene_name "uc002ikz.2"; oId "uc002ikz.2"; nearest_ref "uc002ikz.2"; class_code "="; tss_id "TSS42515"; p_id "P42240";
chr17	hg19_knownGene	exon	45009433	45009565	.	+	.	gene_id "XLOC_046931"; transcript_id "5_00127039"; exon_number "4"; gene_name "uc002ikz.2"; oId "uc002ikz.2"; nearest_ref "uc002ikz.2"; class_code "="; tss_id "TSS42515"; p_id "P42240";
chr17	hg19_knownGene	exon	45012395	45012535	.	+	.	gene_id "XLOC_046931"; transcript_id "5_00127039"; exon_number "5"; gene_name "uc002ikz.2"; oId "uc002ikz.2"; nearest_ref "uc002ikz.2"; class_code "="; tss_id "TSS42515"; p_id "P42240";
chr17	hg19_knownGene	exon	45015965	45016070	.	+	.	gene_id "XLOC_046931"; transcript_id "5_00127039"; exon_number "6"; gene_name "uc002ikz.2"; oId "uc002ikz.2"; nearest_ref "uc002ikz.2"; class_code "="; tss_id "TSS42515"; p_id "P42240";
chr17	hg19_knownGene	exon	45017921	45018732	.	+	.	gene_id "XLOC_046931"; transcript_id "5_00127039"; exon_number "7"; gene_name "uc002ikz.2"; oId "uc002ikz.2"; nearest_ref "uc002ikz.2"; class_code "="; tss_id "TSS42515"; p_id "P42240";
chr17	Cufflinks	exon	45000486	45000587	.	+	.	gene_id "XLOC_046931"; transcript_id "5_00127041"; exon_number "1"; gene_name "uc010wkh.1"; oId "SC3.8911.5"; nearest_ref "uc010wkh.1"; class_code "j"; tss_id "TSS42515";
chr17	Cufflinks	exon	45006886	45006950	.	+	.	gene_id "XLOC_046931"; transcript_id "5_00127041"; exon_number "2"; gene_name "uc010wkh.1"; oId "SC3.8911.5"; nearest_ref "uc010wkh.1"; class_code "j"; tss_id "TSS42515";
chr17	Cufflinks	exon	45008465	45008573	.	+	.	gene_id "XLOC_046931"; transcript_id "5_00127041"; exon_number "3"; gene_name "uc010wkh.1"; oId "SC3.8911.5"; nearest_ref "uc010wkh.1"; class_code "j"; tss_id "TSS42515";
chr17	Cufflinks	exon	45009433	45009565	.	+	.	gene_id "XLOC_046931"; transcript_id "5_00127041"; exon_number "4"; gene_name "uc010wkh.1"; oId "SC3.8911.5"; nearest_ref "uc010wkh.1"; class_code "j"; tss_id "TSS42515";
chr17	Cufflinks	exon	45012395	45012535	.	+	.	gene_id "XLOC_046931"; transcript_id "5_00127041"; exon_number "5"; gene_name "uc010wkh.1"; oId "SC3.8911.5"; nearest_ref "uc010wkh.1"; class_code "j"; tss_id "TSS42515";
chr17	Cufflinks	exon	45015965	45016070	.	+	.	gene_id "XLOC_046931"; transcript_id "5_00127041"; exon_number "6"; gene_name "uc010wkh.1"; oId "SC3.8911.5"; nearest_ref "uc010wkh.1"; class_code "j"; tss_id "TSS42515";
chr17	Cufflinks	exon	45043900	45044352	.	+	.	gene_id "XLOC_046931"; transcript_id "5_00127041"; exon_number "7"; gene_name "uc010wkh.1"; oId "SC3.8911.5"; nearest_ref "uc010wkh.1"; class_code "j"; tss_id "TSS42515";
chr17	Cufflinks	exon	45000486	45000587	.	+	.	gene_id "XLOC_046931"; transcript_id "5_00132359"; exon_number "1"; gene_name "uc010wkh.1"; oId "upf3.9278.5"; nearest_ref "uc010wkh.1"; class_code "j"; tss_id "TSS42515";
chr17	Cufflinks	exon	45006886	45006950	.	+	.	gene_id "XLOC_046931"; transcript_id "5_00132359"; exon_number "2"; gene_name "uc010wkh.1"; oId "upf3.9278.5"; nearest_ref "uc010wkh.1"; class_code "j"; tss_id "TSS42515";
chr17	Cufflinks	exon	45008465	45008573	.	+	.	gene_id "XLOC_046931"; transcript_id "5_00132359"; exon_number "3"; gene_name "uc010wkh.1"; oId "upf3.9278.5"; nearest_ref "uc010wkh.1"; class_code "j"; tss_id "TSS42515";
chr17	Cufflinks	exon	45009433	45009565	.	+	.	gene_id "XLOC_046931"; transcript_id "5_00132359"; exon_number "4"; gene_name "uc010wkh.1"; oId "upf3.9278.5"; nearest_ref "uc010wkh.1"; class_code "j"; tss_id "TSS42515";
chr17	Cufflinks	exon	45012395	45012535	.	+	.	gene_id "XLOC_046931"; transcript_id "5_00132359"; exon_number "5"; gene_name "uc010wkh.1"; oId "upf3.9278.5"; nearest_ref "uc010wkh.1"; class_code "j"; tss_id "TSS42515";
chr17	Cufflinks	exon	45015965	45016070	.	+	.	gene_id "XLOC_046931"; transcript_id "5_00132359"; exon_number "6"; gene_name "uc010wkh.1"; oId "upf3.9278.5"; nearest_ref "uc010wkh.1"; class_code "j"; tss_id "TSS42515";
chr17	Cufflinks	exon	45041063	45042405	.	+	.	gene_id "XLOC_046931"; transcript_id "5_00132359"; exon_number "7"; gene_name "uc010wkh.1"; oId "upf3.9278.5"; nearest_ref "uc010wkh.1"; class_code "j"; tss_id "TSS42515";
chr17	Cufflinks	exon	45043900	45044353	.	+	.	gene_id "XLOC_046931"; transcript_id "5_00132359"; exon_number "8"; gene_name "uc010wkh.1"; oId "upf3.9278.5"; nearest_ref "uc010wkh.1"; class_code "j"; tss_id "TSS42515";
chr17	hg19_knownGene	exon	45000486	45000587	.	+	.	gene_id "XLOC_046931"; transcript_id "5_00127042"; exon_number "1"; gene_name "uc010wkh.1"; oId "uc010wkh.1"; nearest_ref "uc010wkh.1"; class_code "="; tss_id "TSS42515"; p_id "P42239";
chr17	hg19_knownGene	exon	45006886	45006950	.	+	.	gene_id "XLOC_046931"; transcript_id "5_00127042"; exon_number "2"; gene_name "uc010wkh.1"; oId "uc010wkh.1"; nearest_ref "uc010wkh.1"; class_code "="; tss_id "TSS42515"; p_id "P42239";
chr17	hg19_knownGene	exon	45008465	45008573	.	+	.	gene_id "XLOC_046931"; transcript_id "5_00127042"; exon_number "3"; gene_name "uc010wkh.1"; oId "uc010wkh.1"; nearest_ref "uc010wkh.1"; class_code "="; tss_id "TSS42515"; p_id "P42239";
chr17	hg19_knownGene	exon	45009433	45009565	.	+	.	gene_id "XLOC_046931"; transcript_id "5_00127042"; exon_number "4"; gene_name "uc010wkh.1"; oId "uc010wkh.1"; nearest_ref "uc010wkh.1"; class_code "="; tss_id "TSS42515"; p_id "P42239";
chr17	hg19_knownGene	exon	45012395	45012535	.	+	.	gene_id "XLOC_046931"; transcript_id "5_00127042"; exon_number "5"; gene_name "uc010wkh.1"; oId "uc010wkh.1"; nearest_ref "uc010wkh.1"; class_code "="; tss_id "TSS42515"; p_id "P42239";
chr17	hg19_knownGene	exon	45015965	45016070	.	+	.	gene_id "XLOC_046931"; transcript_id "5_00127042"; exon_number "6"; gene_name "uc010wkh.1"; oId "uc010wkh.1"; nearest_ref "uc010wkh.1"; class_code "="; tss_id "TSS42515"; p_id "P42239";
chr17	hg19_knownGene	exon	45043900	45043992	.	+	.	gene_id "XLOC_046931"; transcript_id "5_00127042"; exon_number "7"; gene_name "uc010wkh.1"; oId "uc010wkh.1"; nearest_ref "uc010wkh.1"; class_code "="; tss_id "TSS42515"; p_id "P42239";
chr17	hg19_knownGene	exon	45102046	45102117	.	+	.	gene_id "XLOC_046931"; transcript_id "5_00127042"; exon_number "8"; gene_name "uc010wkh.1"; oId "uc010wkh.1"; nearest_ref "uc010wkh.1"; class_code "="; tss_id "TSS42515"; p_id "P42239";
chr17	hg19_knownGene	exon	45104923	45104994	.	+	.	gene_id "XLOC_046931"; transcript_id "5_00127042"; exon_number "9"; gene_name "uc010wkh.1"; oId "uc010wkh.1"; nearest_ref "uc010wkh.1"; class_code "="; tss_id "TSS42515"; p_id "P42239";
chr17	Cufflinks	exon	45000625	45000635	.	+	.	gene_id "XLOC_046931"; transcript_id "5_00131017"; exon_number "1"; gene_name "uc010wkh.1"; oId "SC4.13608.6"; nearest_ref "uc010wkh.1"; class_code "j"; tss_id "TSS42516";
chr17	Cufflinks	exon	45006886	45006950	.	+	.	gene_id "XLOC_046931"; transcript_id "5_00131017"; exon_number "2"; gene_name "uc010wkh.1"; oId "SC4.13608.6"; nearest_ref "uc010wkh.1"; class_code "j"; tss_id "TSS42516";
chr17	Cufflinks	exon	45008465	45008573	.	+	.	gene_id "XLOC_046931"; transcript_id "5_00131017"; exon_number "3"; gene_name "uc010wkh.1"; oId "SC4.13608.6"; nearest_ref "uc010wkh.1"; class_code "j"; tss_id "TSS42516";
chr17	Cufflinks	exon	45009433	45009565	.	+	.	gene_id "XLOC_046931"; transcript_id "5_00131017"; exon_number "4"; gene_name "uc010wkh.1"; oId "SC4.13608.6"; nearest_ref "uc010wkh.1"; class_code "j"; tss_id "TSS42516";
chr17	Cufflinks	exon	45012395	45012535	.	+	.	gene_id "XLOC_046931"; transcript_id "5_00131017"; exon_number "5"; gene_name "uc010wkh.1"; oId "SC4.13608.6"; nearest_ref "uc010wkh.1"; class_code "j"; tss_id "TSS42516";
chr17	Cufflinks	exon	45015965	45016070	.	+	.	gene_id "XLOC_046931"; transcript_id "5_00131017"; exon_number "6"; gene_name "uc010wkh.1"; oId "SC4.13608.6"; nearest_ref "uc010wkh.1"; class_code "j"; tss_id "TSS42516";
chr17	Cufflinks	exon	45041710	45041755	.	+	.	gene_id "XLOC_046931"; transcript_id "5_00131017"; exon_number "7"; gene_name "uc010wkh.1"; oId "SC4.13608.6"; nearest_ref "uc010wkh.1"; class_code "j"; tss_id "TSS42516";
chr17	Cufflinks	exon	45007705	45007714	.	+	.	gene_id "XLOC_046931"; transcript_id "5_00133467"; exon_number "1"; gene_name "uc010wkh.1"; oId "upf1_r4.16141.5"; nearest_ref "uc010wkh.1"; class_code "j"; tss_id "TSS42517";
chr17	Cufflinks	exon	45008465	45008573	.	+	.	gene_id "XLOC_046931"; transcript_id "5_00133467"; exon_number "2"; gene_name "uc010wkh.1"; oId "upf1_r4.16141.5"; nearest_ref "uc010wkh.1"; class_code "j"; tss_id "TSS42517";
chr17	Cufflinks	exon	45009433	45009565	.	+	.	gene_id "XLOC_046931"; transcript_id "5_00133467"; exon_number "3"; gene_name "uc010wkh.1"; oId "upf1_r4.16141.5"; nearest_ref "uc010wkh.1"; class_code "j"; tss_id "TSS42517";
chr17	Cufflinks	exon	45012395	45012535	.	+	.	gene_id "XLOC_046931"; transcript_id "5_00133467"; exon_number "4"; gene_name "uc010wkh.1"; oId "upf1_r4.16141.5"; nearest_ref "uc010wkh.1"; class_code "j"; tss_id "TSS42517";
chr17	Cufflinks	exon	45015965	45018732	.	+	.	gene_id "XLOC_046931"; transcript_id "5_00133467"; exon_number "5"; gene_name "uc010wkh.1"; oId "upf1_r4.16141.5"; nearest_ref "uc010wkh.1"; class_code "j"; tss_id "TSS42517";
chr17	Cufflinks	exon	45096025	45097166	.	+	.	gene_id "XLOC_046931"; transcript_id "5_00127045"; exon_number "1"; gene_name "uc010wki.1"; oId "uc010wki.1_ext"; nearest_ref "uc010wki.1"; class_code "="; tss_id "TSS42518";
chr17	Cufflinks	exon	45099216	45099287	.	+	.	gene_id "XLOC_046931"; transcript_id "5_00127045"; exon_number "2"; gene_name "uc010wki.1"; oId "uc010wki.1_ext"; nearest_ref "uc010wki.1"; class_code "="; tss_id "TSS42518";
chr17	Cufflinks	exon	45102046	45102117	.	+	.	gene_id "XLOC_046931"; transcript_id "5_00127045"; exon_number "3"; gene_name "uc010wki.1"; oId "uc010wki.1_ext"; nearest_ref "uc010wki.1"; class_code "="; tss_id "TSS42518";
chr17	Cufflinks	exon	45104923	45104994	.	+	.	gene_id "XLOC_046931"; transcript_id "5_00127045"; exon_number "4"; gene_name "uc010wki.1"; oId "uc010wki.1_ext"; nearest_ref "uc010wki.1"; class_code "="; tss_id "TSS42518";
chr17	Cufflinks	exon	45105646	45105726	.	+	.	gene_id "XLOC_046931"; transcript_id "5_00127045"; exon_number "5"; gene_name "uc010wki.1"; oId "uc010wki.1_ext"; nearest_ref "uc010wki.1"; class_code "="; tss_id "TSS42518";
chr17	Cufflinks	exon	45019150	45019358	.	+	.	gene_id "XLOC_046932"; transcript_id "5_00131018"; exon_number "1"; gene_name "uc010wkh.1"; oId "SC4.13609.1"; nearest_ref "uc010wkh.1"; class_code "i";
chr17	Cufflinks	exon	45019620	45020110	.	+	.	gene_id "XLOC_046933"; transcript_id "5_00132360"; exon_number "1"; gene_name "uc010wkh.1"; oId "upf3.9279.1"; nearest_ref "uc010wkh.1"; class_code "i";
chr17	Cufflinks	exon	45019987	45020217	.	+	.	gene_id "XLOC_046933"; transcript_id "5_00131019"; exon_number "1"; gene_name "uc010wkh.1"; oId "SC4.13611.1"; nearest_ref "uc010wkh.1"; class_code "i";
chr17	Cufflinks	exon	45020057	45020321	.	+	.	gene_id "XLOC_046933"; transcript_id "5_00133468"; exon_number "1"; gene_name "uc010wkh.1"; oId "upf1_r4.16144.1"; nearest_ref "uc010wkh.1"; class_code "i";
chr17	Cufflinks	exon	45021182	45021570	.	+	.	gene_id "XLOC_046934"; transcript_id "5_00132361"; exon_number "1"; gene_name "uc010wkh.1"; oId "upf3.9280.1"; nearest_ref "uc010wkh.1"; class_code "i";
chr17	Cufflinks	exon	45021589	45021871	.	+	.	gene_id "XLOC_046935"; transcript_id "5_00133469"; exon_number "1"; gene_name "uc010wkh.1"; oId "upf1_r4.16145.1"; nearest_ref "uc010wkh.1"; class_code "i";
chr17	Cufflinks	exon	45022596	45023057	.	+	.	gene_id "XLOC_046936"; transcript_id "5_00133470"; exon_number "1"; gene_name "uc010wkh.1"; oId "upf1_r4.16146.1"; nearest_ref "uc010wkh.1"; class_code "i";
chr17	Cufflinks	exon	45022885	45023371	.	+	.	gene_id "XLOC_046936"; transcript_id "5_00132363"; exon_number "1"; gene_name "uc010wkh.1"; oId "upf3.9282.1"; nearest_ref "uc010wkh.1"; class_code "i";
chr17	Cufflinks	exon	45024511	45024758	.	+	.	gene_id "XLOC_046937"; transcript_id "5_00133471"; exon_number "1"; gene_name "uc010wkh.1"; oId "upf1_r4.16147.1"; nearest_ref "uc010wkh.1"; class_code "i";
chr17	Cufflinks	exon	45024719	45025355	.	+	.	gene_id "XLOC_046937"; transcript_id "5_00132364"; exon_number "1"; gene_name "uc010wkh.1"; oId "upf3.9283.1"; nearest_ref "uc010wkh.1"; class_code "i";
chr17	Cufflinks	exon	45026026	45026790	.	+	.	gene_id "XLOC_046938"; transcript_id "5_00133472"; exon_number "1"; gene_name "uc010wkh.1"; oId "upf1_r4.16148.1"; nearest_ref "uc010wkh.1"; class_code "i";
chr17	Cufflinks	exon	45026299	45027586	.	+	.	gene_id "XLOC_046938"; transcript_id "5_00132365"; exon_number "1"; gene_name "uc010wkh.1"; oId "upf3.9285.1"; nearest_ref "uc010wkh.1"; class_code "i";
chr17	Cufflinks	exon	45027503	45027701	.	+	.	gene_id "XLOC_046938"; transcript_id "5_00131020"; exon_number "1"; gene_name "uc010wkh.1"; oId "SC4.13616.1"; nearest_ref "uc010wkh.1"; class_code "i";
chr17	Cufflinks	exon	45028304	45028497	.	+	.	gene_id "XLOC_046939"; transcript_id "5_00133473"; exon_number "1"; gene_name "uc010wkh.1"; oId "upf1_r4.16149.1"; nearest_ref "uc010wkh.1"; class_code "i";
chr17	Cufflinks	exon	45029542	45030263	.	+	.	gene_id "XLOC_046940"; transcript_id "5_00132366"; exon_number "1"; gene_name "uc010wkh.1"; oId "upf3.9286.1"; nearest_ref "uc010wkh.1"; class_code "i";
chr17	Cufflinks	exon	45031616	45031716	.	+	.	gene_id "XLOC_046941"; transcript_id "5_00131021"; exon_number "1"; gene_name "uc010wkh.1"; oId "SC4.13619.1"; nearest_ref "uc010wkh.1"; class_code "i";
chr17	Cufflinks	exon	45033214	45033314	.	+	.	gene_id "XLOC_046942"; transcript_id "5_00131022"; exon_number "1"; gene_name "uc010wkh.1"; oId "SC4.13620.1"; nearest_ref "uc010wkh.1"; class_code "i";
chr17	Cufflinks	exon	45033240	45033474	.	+	.	gene_id "XLOC_046942"; transcript_id "5_00133474"; exon_number "1"; gene_name "uc010wkh.1"; oId "upf1_r4.16151.1"; nearest_ref "uc010wkh.1"; class_code "i";
chr17	Cufflinks	exon	45034129	45034360	.	+	.	gene_id "XLOC_046943"; transcript_id "5_00133475"; exon_number "1"; gene_name "uc010wkh.1"; oId "upf1_r4.16152.1"; nearest_ref "uc010wkh.1"; class_code "i";
chr17	Cufflinks	exon	45035790	45036012	.	+	.	gene_id "XLOC_046944"; transcript_id "5_00133476"; exon_number "1"; gene_name "uc010wkh.1"; oId "upf1_r4.16153.1"; nearest_ref "uc010wkh.1"; class_code "i";
chr17	Cufflinks	exon	45037114	45037258	.	+	.	gene_id "XLOC_046945"; transcript_id "5_00133477"; exon_number "1"; gene_name "uc010wkh.1"; oId "upf1_r4.16154.1"; nearest_ref "uc010wkh.1"; class_code "i";
chr17	Cufflinks	exon	45039892	45040037	.	+	.	gene_id "XLOC_046946"; transcript_id "5_00131023"; exon_number "1"; gene_name "uc010wkh.1"; oId "SC4.13621.1"; nearest_ref "uc010wkh.1"; class_code "i";
chr17	Cufflinks	exon	45044727	45044998	.	+	.	gene_id "XLOC_046947"; transcript_id "5_00133478"; exon_number "1"; gene_name "uc010wkh.1"; oId "upf1_r4.16155.1"; nearest_ref "uc010wkh.1"; class_code "i";
chr17	Cufflinks	exon	45046488	45046777	.	+	.	gene_id "XLOC_046949"; transcript_id "5_00133480"; exon_number "1"; gene_name "uc010wkh.1"; oId "upf1_r4.16157.1"; nearest_ref "uc010wkh.1"; class_code "i";
chr17	Cufflinks	exon	45047330	45047560	.	+	.	gene_id "XLOC_046950"; transcript_id "5_00133481"; exon_number "1"; gene_name "uc010wkh.1"; oId "upf1_r4.16158.1"; nearest_ref "uc010wkh.1"; class_code "i";
chr17	Cufflinks	exon	45048042	45048666	.	+	.	gene_id "XLOC_046951"; transcript_id "5_00131025"; exon_number "1"; gene_name "uc010wkh.1"; oId "SC4.13624.1"; nearest_ref "uc010wkh.1"; class_code "i";
chr17	Cufflinks	exon	45048220	45049301	.	+	.	gene_id "XLOC_046951"; transcript_id "5_00133482"; exon_number "1"; gene_name "uc010wkh.1"; oId "upf1_r4.16159.1"; nearest_ref "uc010wkh.1"; class_code "i";
chr17	Cufflinks	exon	45049630	45050443	.	+	.	gene_id "XLOC_046952"; transcript_id "5_00133483"; exon_number "1"; gene_name "uc010wkh.1"; oId "upf1_r4.16160.1"; nearest_ref "uc010wkh.1"; class_code "i";
chr17	Cufflinks	exon	45050497	45050997	.	+	.	gene_id "XLOC_046953"; transcript_id "5_00133484"; exon_number "1"; gene_name "uc010wkh.1"; oId "upf1_r4.16161.1"; nearest_ref "uc010wkh.1"; class_code "i";
chr17	Cufflinks	exon	45050998	45051485	.	+	.	gene_id "XLOC_046954"; transcript_id "5_00133485"; exon_number "1"; gene_name "uc010wkh.1"; oId "upf1_r4.16162.1"; nearest_ref "uc010wkh.1"; class_code "i";
chr17	Cufflinks	exon	45052574	45052740	.	+	.	gene_id "XLOC_046955"; transcript_id "5_00133486"; exon_number "1"; gene_name "uc010wkh.1"; oId "upf1_r4.16163.1"; nearest_ref "uc010wkh.1"; class_code "i"; tss_id "TSS42520";
chr17	Cufflinks	exon	45054441	45055493	.	+	.	gene_id "XLOC_046955"; transcript_id "5_00133486"; exon_number "2"; gene_name "uc010wkh.1"; oId "upf1_r4.16163.1"; nearest_ref "uc010wkh.1"; class_code "i"; tss_id "TSS42520";
chr17	Cufflinks	exon	45070764	45071771	.	+	.	gene_id "XLOC_046957"; transcript_id "5_00133488"; exon_number "1"; gene_name "uc010wkh.1"; oId "upf1_r4.16165.1"; nearest_ref "uc010wkh.1"; class_code "i";
chr17	Cufflinks	exon	45090855	45091221	.	+	.	gene_id "XLOC_046958"; transcript_id "5_00133489"; exon_number "1"; gene_name "uc010wkh.1"; oId "upf1_r4.16168.1"; nearest_ref "uc010wkh.1"; class_code "i";
chr17	Cufflinks	exon	45124509	45124630	.	+	.	gene_id "XLOC_046959"; transcript_id "5_00127046"; exon_number "1"; gene_name "uc010wkj.1"; oId "uc010wkj.1_ext"; nearest_ref "uc010wkj.1"; class_code "="; tss_id "TSS42522"; p_id "P42243";
chr17	Cufflinks	exon	45126568	45127790	.	+	.	gene_id "XLOC_046959"; transcript_id "5_00127046"; exon_number "2"; gene_name "uc010wkj.1"; oId "uc010wkj.1_ext"; nearest_ref "uc010wkj.1"; class_code "="; tss_id "TSS42522"; p_id "P42243";
chr17	hg19_knownGene	exon	45125476	45126232	.	+	.	gene_id "XLOC_046960"; transcript_id "5_00127047"; exon_number "1"; gene_name "uc010wkk.1"; oId "uc010wkk.1"; nearest_ref "uc010wkk.1"; class_code "=";
chr17	hg19_knownGene	exon	45286428	45286521	.	+	.	gene_id "XLOC_046961"; transcript_id "5_00127048"; exon_number "1"; gene_name "uc002ilg.2"; oId "uc002ilg.2"; nearest_ref "uc002ilg.2"; class_code "="; tss_id "TSS42523"; p_id "P42244";
chr17	hg19_knownGene	exon	45286755	45286923	.	+	.	gene_id "XLOC_046961"; transcript_id "5_00127048"; exon_number "2"; gene_name "uc002ilg.2"; oId "uc002ilg.2"; nearest_ref "uc002ilg.2"; class_code "="; tss_id "TSS42523"; p_id "P42244";
chr17	hg19_knownGene	exon	45291165	45291192	.	+	.	gene_id "XLOC_046961"; transcript_id "5_00127048"; exon_number "3"; gene_name "uc002ilg.2"; oId "uc002ilg.2"; nearest_ref "uc002ilg.2"; class_code "="; tss_id "TSS42523"; p_id "P42244";
chr17	hg19_knownGene	exon	45297270	45297419	.	+	.	gene_id "XLOC_046961"; transcript_id "5_00127048"; exon_number "4"; gene_name "uc002ilg.2"; oId "uc002ilg.2"; nearest_ref "uc002ilg.2"; class_code "="; tss_id "TSS42523"; p_id "P42244";
chr17	hg19_knownGene	exon	45299048	45299221	.	+	.	gene_id "XLOC_046961"; transcript_id "5_00127048"; exon_number "5"; gene_name "uc002ilg.2"; oId "uc002ilg.2"; nearest_ref "uc002ilg.2"; class_code "="; tss_id "TSS42523"; p_id "P42244";
chr17	hg19_knownGene	exon	45299746	45299823	.	+	.	gene_id "XLOC_046961"; transcript_id "5_00127048"; exon_number "6"; gene_name "uc002ilg.2"; oId "uc002ilg.2"; nearest_ref "uc002ilg.2"; class_code "="; tss_id "TSS42523"; p_id "P42244";
chr17	hg19_knownGene	exon	45300380	45300423	.	+	.	gene_id "XLOC_046961"; transcript_id "5_00127048"; exon_number "7"; gene_name "uc002ilg.2"; oId "uc002ilg.2"; nearest_ref "uc002ilg.2"; class_code "="; tss_id "TSS42523"; p_id "P42244";
chr17	hg19_knownGene	exon	45300875	45301044	.	+	.	gene_id "XLOC_046961"; transcript_id "5_00127048"; exon_number "8"; gene_name "uc002ilg.2"; oId "uc002ilg.2"; nearest_ref "uc002ilg.2"; class_code "="; tss_id "TSS42523"; p_id "P42244";
chr17	hg19_knownGene	exon	45286714	45286923	.	+	.	gene_id "XLOC_046961"; transcript_id "5_00127049"; exon_number "1"; gene_name "uc002ilh.2"; oId "uc002ilh.2"; nearest_ref "uc002ilh.2"; class_code "="; tss_id "TSS42524"; p_id "P42244";
chr17	hg19_knownGene	exon	45291165	45291192	.	+	.	gene_id "XLOC_046961"; transcript_id "5_00127049"; exon_number "2"; gene_name "uc002ilh.2"; oId "uc002ilh.2"; nearest_ref "uc002ilh.2"; class_code "="; tss_id "TSS42524"; p_id "P42244";
chr17	hg19_knownGene	exon	45297270	45297419	.	+	.	gene_id "XLOC_046961"; transcript_id "5_00127049"; exon_number "3"; gene_name "uc002ilh.2"; oId "uc002ilh.2"; nearest_ref "uc002ilh.2"; class_code "="; tss_id "TSS42524"; p_id "P42244";
chr17	hg19_knownGene	exon	45299048	45299221	.	+	.	gene_id "XLOC_046961"; transcript_id "5_00127049"; exon_number "4"; gene_name "uc002ilh.2"; oId "uc002ilh.2"; nearest_ref "uc002ilh.2"; class_code "="; tss_id "TSS42524"; p_id "P42244";
chr17	hg19_knownGene	exon	45299746	45299823	.	+	.	gene_id "XLOC_046961"; transcript_id "5_00127049"; exon_number "5"; gene_name "uc002ilh.2"; oId "uc002ilh.2"; nearest_ref "uc002ilh.2"; class_code "="; tss_id "TSS42524"; p_id "P42244";
chr17	hg19_knownGene	exon	45300380	45300423	.	+	.	gene_id "XLOC_046961"; transcript_id "5_00127049"; exon_number "6"; gene_name "uc002ilh.2"; oId "uc002ilh.2"; nearest_ref "uc002ilh.2"; class_code "="; tss_id "TSS42524"; p_id "P42244";
chr17	hg19_knownGene	exon	45300875	45301044	.	+	.	gene_id "XLOC_046961"; transcript_id "5_00127049"; exon_number "7"; gene_name "uc002ilh.2"; oId "uc002ilh.2"; nearest_ref "uc002ilh.2"; class_code "="; tss_id "TSS42524"; p_id "P42244";
chr17	hg19_knownGene	exon	45331208	45331306	.	+	.	gene_id "XLOC_046962"; transcript_id "5_00127050"; exon_number "1"; gene_name "uc002ili.1"; oId "uc002ili.1"; nearest_ref "uc002ili.1"; class_code "="; tss_id "TSS42525"; p_id "P42250";
chr17	hg19_knownGene	exon	45351785	45351870	.	+	.	gene_id "XLOC_046962"; transcript_id "5_00127050"; exon_number "2"; gene_name "uc002ili.1"; oId "uc002ili.1"; nearest_ref "uc002ili.1"; class_code "="; tss_id "TSS42525"; p_id "P42250";
chr17	hg19_knownGene	exon	45360720	45360915	.	+	.	gene_id "XLOC_046962"; transcript_id "5_00127050"; exon_number "3"; gene_name "uc002ili.1"; oId "uc002ili.1"; nearest_ref "uc002ili.1"; class_code "="; tss_id "TSS42525"; p_id "P42250";
chr17	hg19_knownGene	exon	45361809	45362061	.	+	.	gene_id "XLOC_046962"; transcript_id "5_00127050"; exon_number "4"; gene_name "uc002ili.1"; oId "uc002ili.1"; nearest_ref "uc002ili.1"; class_code "="; tss_id "TSS42525"; p_id "P42250";
chr17	hg19_knownGene	exon	45363626	45363788	.	+	.	gene_id "XLOC_046962"; transcript_id "5_00127050"; exon_number "5"; gene_name "uc002ili.1"; oId "uc002ili.1"; nearest_ref "uc002ili.1"; class_code "="; tss_id "TSS42525"; p_id "P42250";
chr17	hg19_knownGene	exon	45364436	45364597	.	+	.	gene_id "XLOC_046962"; transcript_id "5_00127050"; exon_number "6"; gene_name "uc002ili.1"; oId "uc002ili.1"; nearest_ref "uc002ili.1"; class_code "="; tss_id "TSS42525"; p_id "P42250";
chr17	hg19_knownGene	exon	45367047	45367142	.	+	.	gene_id "XLOC_046962"; transcript_id "5_00127050"; exon_number "7"; gene_name "uc002ili.1"; oId "uc002ili.1"; nearest_ref "uc002ili.1"; class_code "="; tss_id "TSS42525"; p_id "P42250";
chr17	hg19_knownGene	exon	45367551	45367640	.	+	.	gene_id "XLOC_046962"; transcript_id "5_00127050"; exon_number "8"; gene_name "uc002ili.1"; oId "uc002ili.1"; nearest_ref "uc002ili.1"; class_code "="; tss_id "TSS42525"; p_id "P42250";
chr17	hg19_knownGene	exon	45368320	45368565	.	+	.	gene_id "XLOC_046962"; transcript_id "5_00127050"; exon_number "9"; gene_name "uc002ili.1"; oId "uc002ili.1"; nearest_ref "uc002ili.1"; class_code "="; tss_id "TSS42525"; p_id "P42250";
chr17	hg19_knownGene	exon	45331208	45331306	.	+	.	gene_id "XLOC_046962"; transcript_id "5_00127051"; exon_number "1"; gene_name "uc002ilj.2"; oId "uc002ilj.2"; nearest_ref "uc002ilj.2"; class_code "="; tss_id "TSS42525"; p_id "P42249";
chr17	hg19_knownGene	exon	45351785	45351870	.	+	.	gene_id "XLOC_046962"; transcript_id "5_00127051"; exon_number "2"; gene_name "uc002ilj.2"; oId "uc002ilj.2"; nearest_ref "uc002ilj.2"; class_code "="; tss_id "TSS42525"; p_id "P42249";
chr17	hg19_knownGene	exon	45360720	45360915	.	+	.	gene_id "XLOC_046962"; transcript_id "5_00127051"; exon_number "3"; gene_name "uc002ilj.2"; oId "uc002ilj.2"; nearest_ref "uc002ilj.2"; class_code "="; tss_id "TSS42525"; p_id "P42249";
chr17	hg19_knownGene	exon	45361809	45362061	.	+	.	gene_id "XLOC_046962"; transcript_id "5_00127051"; exon_number "4"; gene_name "uc002ilj.2"; oId "uc002ilj.2"; nearest_ref "uc002ilj.2"; class_code "="; tss_id "TSS42525"; p_id "P42249";
chr17	hg19_knownGene	exon	45363626	45363788	.	+	.	gene_id "XLOC_046962"; transcript_id "5_00127051"; exon_number "5"; gene_name "uc002ilj.2"; oId "uc002ilj.2"; nearest_ref "uc002ilj.2"; class_code "="; tss_id "TSS42525"; p_id "P42249";
chr17	hg19_knownGene	exon	45364436	45364597	.	+	.	gene_id "XLOC_046962"; transcript_id "5_00127051"; exon_number "6"; gene_name "uc002ilj.2"; oId "uc002ilj.2"; nearest_ref "uc002ilj.2"; class_code "="; tss_id "TSS42525"; p_id "P42249";
chr17	hg19_knownGene	exon	45367047	45367142	.	+	.	gene_id "XLOC_046962"; transcript_id "5_00127051"; exon_number "7"; gene_name "uc002ilj.2"; oId "uc002ilj.2"; nearest_ref "uc002ilj.2"; class_code "="; tss_id "TSS42525"; p_id "P42249";
chr17	hg19_knownGene	exon	45367551	45367640	.	+	.	gene_id "XLOC_046962"; transcript_id "5_00127051"; exon_number "8"; gene_name "uc002ilj.2"; oId "uc002ilj.2"; nearest_ref "uc002ilj.2"; class_code "="; tss_id "TSS42525"; p_id "P42249";
chr17	hg19_knownGene	exon	45368320	45368454	.	+	.	gene_id "XLOC_046962"; transcript_id "5_00127051"; exon_number "9"; gene_name "uc002ilj.2"; oId "uc002ilj.2"; nearest_ref "uc002ilj.2"; class_code "="; tss_id "TSS42525"; p_id "P42249";
chr17	hg19_knownGene	exon	45369505	45369934	.	+	.	gene_id "XLOC_046962"; transcript_id "5_00127051"; exon_number "10"; gene_name "uc002ilj.2"; oId "uc002ilj.2"; nearest_ref "uc002ilj.2"; class_code "="; tss_id "TSS42525"; p_id "P42249";
chr17	hg19_knownGene	exon	45376674	45376896	.	+	.	gene_id "XLOC_046962"; transcript_id "5_00127051"; exon_number "11"; gene_name "uc002ilj.2"; oId "uc002ilj.2"; nearest_ref "uc002ilj.2"; class_code "="; tss_id "TSS42525"; p_id "P42249";
chr17	hg19_knownGene	exon	45377844	45377944	.	+	.	gene_id "XLOC_046962"; transcript_id "5_00127051"; exon_number "12"; gene_name "uc002ilj.2"; oId "uc002ilj.2"; nearest_ref "uc002ilj.2"; class_code "="; tss_id "TSS42525"; p_id "P42249";
chr17	hg19_knownGene	exon	45380087	45380206	.	+	.	gene_id "XLOC_046962"; transcript_id "5_00127051"; exon_number "13"; gene_name "uc002ilj.2"; oId "uc002ilj.2"; nearest_ref "uc002ilj.2"; class_code "="; tss_id "TSS42525"; p_id "P42249";
chr17	hg19_knownGene	exon	45384837	45385003	.	+	.	gene_id "XLOC_046962"; transcript_id "5_00127051"; exon_number "14"; gene_name "uc002ilj.2"; oId "uc002ilj.2"; nearest_ref "uc002ilj.2"; class_code "="; tss_id "TSS42525"; p_id "P42249";
chr17	hg19_knownGene	exon	45387505	45390076	.	+	.	gene_id "XLOC_046962"; transcript_id "5_00127051"; exon_number "15"; gene_name "uc002ilj.2"; oId "uc002ilj.2"; nearest_ref "uc002ilj.2"; class_code "="; tss_id "TSS42525"; p_id "P42249";
chr17	Cufflinks	exon	45331208	45331306	.	+	.	gene_id "XLOC_046962"; transcript_id "5_00131026"; exon_number "1"; gene_name "uc010wkr.1"; oId "SC4.13583.4"; nearest_ref "uc010wkr.1"; class_code "j"; tss_id "TSS42525";
chr17	Cufflinks	exon	45351785	45351870	.	+	.	gene_id "XLOC_046962"; transcript_id "5_00131026"; exon_number "2"; gene_name "uc010wkr.1"; oId "SC4.13583.4"; nearest_ref "uc010wkr.1"; class_code "j"; tss_id "TSS42525";
chr17	Cufflinks	exon	45360720	45360915	.	+	.	gene_id "XLOC_046962"; transcript_id "5_00131026"; exon_number "3"; gene_name "uc010wkr.1"; oId "SC4.13583.4"; nearest_ref "uc010wkr.1"; class_code "j"; tss_id "TSS42525";
chr17	Cufflinks	exon	45361809	45362061	.	+	.	gene_id "XLOC_046962"; transcript_id "5_00131026"; exon_number "4"; gene_name "uc010wkr.1"; oId "SC4.13583.4"; nearest_ref "uc010wkr.1"; class_code "j"; tss_id "TSS42525";
chr17	Cufflinks	exon	45363626	45363788	.	+	.	gene_id "XLOC_046962"; transcript_id "5_00131026"; exon_number "5"; gene_name "uc010wkr.1"; oId "SC4.13583.4"; nearest_ref "uc010wkr.1"; class_code "j"; tss_id "TSS42525";
chr17	Cufflinks	exon	45364436	45364597	.	+	.	gene_id "XLOC_046962"; transcript_id "5_00131026"; exon_number "6"; gene_name "uc010wkr.1"; oId "SC4.13583.4"; nearest_ref "uc010wkr.1"; class_code "j"; tss_id "TSS42525";
chr17	Cufflinks	exon	45367047	45367142	.	+	.	gene_id "XLOC_046962"; transcript_id "5_00131026"; exon_number "7"; gene_name "uc010wkr.1"; oId "SC4.13583.4"; nearest_ref "uc010wkr.1"; class_code "j"; tss_id "TSS42525";
chr17	Cufflinks	exon	45367551	45367640	.	+	.	gene_id "XLOC_046962"; transcript_id "5_00131026"; exon_number "8"; gene_name "uc010wkr.1"; oId "SC4.13583.4"; nearest_ref "uc010wkr.1"; class_code "j"; tss_id "TSS42525";
chr17	Cufflinks	exon	45368320	45368459	.	+	.	gene_id "XLOC_046962"; transcript_id "5_00131026"; exon_number "9"; gene_name "uc010wkr.1"; oId "SC4.13583.4"; nearest_ref "uc010wkr.1"; class_code "j"; tss_id "TSS42525";
chr17	Cufflinks	exon	45369510	45369934	.	+	.	gene_id "XLOC_046962"; transcript_id "5_00131026"; exon_number "10"; gene_name "uc010wkr.1"; oId "SC4.13583.4"; nearest_ref "uc010wkr.1"; class_code "j"; tss_id "TSS42525";
chr17	Cufflinks	exon	45376674	45376896	.	+	.	gene_id "XLOC_046962"; transcript_id "5_00131026"; exon_number "11"; gene_name "uc010wkr.1"; oId "SC4.13583.4"; nearest_ref "uc010wkr.1"; class_code "j"; tss_id "TSS42525";
chr17	Cufflinks	exon	45377844	45377944	.	+	.	gene_id "XLOC_046962"; transcript_id "5_00131026"; exon_number "12"; gene_name "uc010wkr.1"; oId "SC4.13583.4"; nearest_ref "uc010wkr.1"; class_code "j"; tss_id "TSS42525";
chr17	Cufflinks	exon	45380087	45380206	.	+	.	gene_id "XLOC_046962"; transcript_id "5_00131026"; exon_number "13"; gene_name "uc010wkr.1"; oId "SC4.13583.4"; nearest_ref "uc010wkr.1"; class_code "j"; tss_id "TSS42525";
chr17	Cufflinks	exon	45384837	45385003	.	+	.	gene_id "XLOC_046962"; transcript_id "5_00131026"; exon_number "14"; gene_name "uc010wkr.1"; oId "SC4.13583.4"; nearest_ref "uc010wkr.1"; class_code "j"; tss_id "TSS42525";
chr17	Cufflinks	exon	45387505	45390340	.	+	.	gene_id "XLOC_046962"; transcript_id "5_00131026"; exon_number "15"; gene_name "uc010wkr.1"; oId "SC4.13583.4"; nearest_ref "uc010wkr.1"; class_code "j"; tss_id "TSS42525";
chr17	Cufflinks	exon	45331208	45331306	.	+	.	gene_id "XLOC_046962"; transcript_id "5_00127054"; exon_number "1"; gene_name "uc010daz.1"; oId "SC3.8892.5"; nearest_ref "uc010daz.1"; class_code "j"; tss_id "TSS42525";
chr17	Cufflinks	exon	45351785	45351870	.	+	.	gene_id "XLOC_046962"; transcript_id "5_00127054"; exon_number "2"; gene_name "uc010daz.1"; oId "SC3.8892.5"; nearest_ref "uc010daz.1"; class_code "j"; tss_id "TSS42525";
chr17	Cufflinks	exon	45360720	45360915	.	+	.	gene_id "XLOC_046962"; transcript_id "5_00127054"; exon_number "3"; gene_name "uc010daz.1"; oId "SC3.8892.5"; nearest_ref "uc010daz.1"; class_code "j"; tss_id "TSS42525";
chr17	Cufflinks	exon	45361809	45362061	.	+	.	gene_id "XLOC_046962"; transcript_id "5_00127054"; exon_number "4"; gene_name "uc010daz.1"; oId "SC3.8892.5"; nearest_ref "uc010daz.1"; class_code "j"; tss_id "TSS42525";
chr17	Cufflinks	exon	45363626	45363788	.	+	.	gene_id "XLOC_046962"; transcript_id "5_00127054"; exon_number "5"; gene_name "uc010daz.1"; oId "SC3.8892.5"; nearest_ref "uc010daz.1"; class_code "j"; tss_id "TSS42525";
chr17	Cufflinks	exon	45364436	45364597	.	+	.	gene_id "XLOC_046962"; transcript_id "5_00127054"; exon_number "6"; gene_name "uc010daz.1"; oId "SC3.8892.5"; nearest_ref "uc010daz.1"; class_code "j"; tss_id "TSS42525";
chr17	Cufflinks	exon	45367047	45367142	.	+	.	gene_id "XLOC_046962"; transcript_id "5_00127054"; exon_number "7"; gene_name "uc010daz.1"; oId "SC3.8892.5"; nearest_ref "uc010daz.1"; class_code "j"; tss_id "TSS42525";
chr17	Cufflinks	exon	45367551	45367640	.	+	.	gene_id "XLOC_046962"; transcript_id "5_00127054"; exon_number "8"; gene_name "uc010daz.1"; oId "SC3.8892.5"; nearest_ref "uc010daz.1"; class_code "j"; tss_id "TSS42525";
chr17	Cufflinks	exon	45368320	45368459	.	+	.	gene_id "XLOC_046962"; transcript_id "5_00127054"; exon_number "9"; gene_name "uc010daz.1"; oId "SC3.8892.5"; nearest_ref "uc010daz.1"; class_code "j"; tss_id "TSS42525";
chr17	Cufflinks	exon	45369510	45369934	.	+	.	gene_id "XLOC_046962"; transcript_id "5_00127054"; exon_number "10"; gene_name "uc010daz.1"; oId "SC3.8892.5"; nearest_ref "uc010daz.1"; class_code "j"; tss_id "TSS42525";
chr17	Cufflinks	exon	45376674	45376896	.	+	.	gene_id "XLOC_046962"; transcript_id "5_00127054"; exon_number "11"; gene_name "uc010daz.1"; oId "SC3.8892.5"; nearest_ref "uc010daz.1"; class_code "j"; tss_id "TSS42525";
chr17	Cufflinks	exon	45377844	45377944	.	+	.	gene_id "XLOC_046962"; transcript_id "5_00127054"; exon_number "12"; gene_name "uc010daz.1"; oId "SC3.8892.5"; nearest_ref "uc010daz.1"; class_code "j"; tss_id "TSS42525";
chr17	Cufflinks	exon	45380087	45380206	.	+	.	gene_id "XLOC_046962"; transcript_id "5_00127054"; exon_number "13"; gene_name "uc010daz.1"; oId "SC3.8892.5"; nearest_ref "uc010daz.1"; class_code "j"; tss_id "TSS42525";
chr17	Cufflinks	exon	45384837	45385003	.	+	.	gene_id "XLOC_046962"; transcript_id "5_00127054"; exon_number "14"; gene_name "uc010daz.1"; oId "SC3.8892.5"; nearest_ref "uc010daz.1"; class_code "j"; tss_id "TSS42525";
chr17	Cufflinks	exon	45405635	45405749	.	+	.	gene_id "XLOC_046962"; transcript_id "5_00127054"; exon_number "15"; gene_name "uc010daz.1"; oId "SC3.8892.5"; nearest_ref "uc010daz.1"; class_code "j"; tss_id "TSS42525";
chr17	Cufflinks	exon	45412562	45412722	.	+	.	gene_id "XLOC_046962"; transcript_id "5_00127054"; exon_number "16"; gene_name "uc010daz.1"; oId "SC3.8892.5"; nearest_ref "uc010daz.1"; class_code "j"; tss_id "TSS42525";
chr17	Cufflinks	exon	45419287	45419398	.	+	.	gene_id "XLOC_046962"; transcript_id "5_00127054"; exon_number "17"; gene_name "uc010daz.1"; oId "SC3.8892.5"; nearest_ref "uc010daz.1"; class_code "j"; tss_id "TSS42525";
chr17	Cufflinks	exon	45421528	45421658	.	+	.	gene_id "XLOC_046962"; transcript_id "5_00127054"; exon_number "18"; gene_name "uc010daz.1"; oId "SC3.8892.5"; nearest_ref "uc010daz.1"; class_code "j"; tss_id "TSS42525";
chr17	Cufflinks	exon	45422382	45423205	.	+	.	gene_id "XLOC_046962"; transcript_id "5_00127054"; exon_number "19"; gene_name "uc010daz.1"; oId "SC3.8892.5"; nearest_ref "uc010daz.1"; class_code "j"; tss_id "TSS42525";
chr17	Cufflinks	exon	45331208	45331306	.	+	.	gene_id "XLOC_046962"; transcript_id "5_00132367"; exon_number "1"; gene_name "uc010daz.1"; oId "upf3.9256.4"; nearest_ref "uc010daz.1"; class_code "j"; tss_id "TSS42525";
chr17	Cufflinks	exon	45351785	45351870	.	+	.	gene_id "XLOC_046962"; transcript_id "5_00132367"; exon_number "2"; gene_name "uc010daz.1"; oId "upf3.9256.4"; nearest_ref "uc010daz.1"; class_code "j"; tss_id "TSS42525";
chr17	Cufflinks	exon	45360720	45360915	.	+	.	gene_id "XLOC_046962"; transcript_id "5_00132367"; exon_number "3"; gene_name "uc010daz.1"; oId "upf3.9256.4"; nearest_ref "uc010daz.1"; class_code "j"; tss_id "TSS42525";
chr17	Cufflinks	exon	45361809	45362061	.	+	.	gene_id "XLOC_046962"; transcript_id "5_00132367"; exon_number "4"; gene_name "uc010daz.1"; oId "upf3.9256.4"; nearest_ref "uc010daz.1"; class_code "j"; tss_id "TSS42525";
chr17	Cufflinks	exon	45363626	45363788	.	+	.	gene_id "XLOC_046962"; transcript_id "5_00132367"; exon_number "5"; gene_name "uc010daz.1"; oId "upf3.9256.4"; nearest_ref "uc010daz.1"; class_code "j"; tss_id "TSS42525";
chr17	Cufflinks	exon	45364436	45364597	.	+	.	gene_id "XLOC_046962"; transcript_id "5_00132367"; exon_number "6"; gene_name "uc010daz.1"; oId "upf3.9256.4"; nearest_ref "uc010daz.1"; class_code "j"; tss_id "TSS42525";
chr17	Cufflinks	exon	45367047	45367142	.	+	.	gene_id "XLOC_046962"; transcript_id "5_00132367"; exon_number "7"; gene_name "uc010daz.1"; oId "upf3.9256.4"; nearest_ref "uc010daz.1"; class_code "j"; tss_id "TSS42525";
chr17	Cufflinks	exon	45367551	45367640	.	+	.	gene_id "XLOC_046962"; transcript_id "5_00132367"; exon_number "8"; gene_name "uc010daz.1"; oId "upf3.9256.4"; nearest_ref "uc010daz.1"; class_code "j"; tss_id "TSS42525";
chr17	Cufflinks	exon	45368320	45368454	.	+	.	gene_id "XLOC_046962"; transcript_id "5_00132367"; exon_number "9"; gene_name "uc010daz.1"; oId "upf3.9256.4"; nearest_ref "uc010daz.1"; class_code "j"; tss_id "TSS42525";
chr17	Cufflinks	exon	45369505	45369934	.	+	.	gene_id "XLOC_046962"; transcript_id "5_00132367"; exon_number "10"; gene_name "uc010daz.1"; oId "upf3.9256.4"; nearest_ref "uc010daz.1"; class_code "j"; tss_id "TSS42525";
chr17	Cufflinks	exon	45376674	45376896	.	+	.	gene_id "XLOC_046962"; transcript_id "5_00132367"; exon_number "11"; gene_name "uc010daz.1"; oId "upf3.9256.4"; nearest_ref "uc010daz.1"; class_code "j"; tss_id "TSS42525";
chr17	Cufflinks	exon	45377844	45377944	.	+	.	gene_id "XLOC_046962"; transcript_id "5_00132367"; exon_number "12"; gene_name "uc010daz.1"; oId "upf3.9256.4"; nearest_ref "uc010daz.1"; class_code "j"; tss_id "TSS42525";
chr17	Cufflinks	exon	45380087	45380206	.	+	.	gene_id "XLOC_046962"; transcript_id "5_00132367"; exon_number "13"; gene_name "uc010daz.1"; oId "upf3.9256.4"; nearest_ref "uc010daz.1"; class_code "j"; tss_id "TSS42525";
chr17	Cufflinks	exon	45384837	45385003	.	+	.	gene_id "XLOC_046962"; transcript_id "5_00132367"; exon_number "14"; gene_name "uc010daz.1"; oId "upf3.9256.4"; nearest_ref "uc010daz.1"; class_code "j"; tss_id "TSS42525";
chr17	Cufflinks	exon	45405635	45405749	.	+	.	gene_id "XLOC_046962"; transcript_id "5_00132367"; exon_number "15"; gene_name "uc010daz.1"; oId "upf3.9256.4"; nearest_ref "uc010daz.1"; class_code "j"; tss_id "TSS42525";
chr17	Cufflinks	exon	45412562	45412722	.	+	.	gene_id "XLOC_046962"; transcript_id "5_00132367"; exon_number "16"; gene_name "uc010daz.1"; oId "upf3.9256.4"; nearest_ref "uc010daz.1"; class_code "j"; tss_id "TSS42525";
chr17	Cufflinks	exon	45419287	45419398	.	+	.	gene_id "XLOC_046962"; transcript_id "5_00132367"; exon_number "17"; gene_name "uc010daz.1"; oId "upf3.9256.4"; nearest_ref "uc010daz.1"; class_code "j"; tss_id "TSS42525";
chr17	Cufflinks	exon	45421528	45421658	.	+	.	gene_id "XLOC_046962"; transcript_id "5_00132367"; exon_number "18"; gene_name "uc010daz.1"; oId "upf3.9256.4"; nearest_ref "uc010daz.1"; class_code "j"; tss_id "TSS42525";
chr17	Cufflinks	exon	45422382	45422464	.	+	.	gene_id "XLOC_046962"; transcript_id "5_00132367"; exon_number "19"; gene_name "uc010daz.1"; oId "upf3.9256.4"; nearest_ref "uc010daz.1"; class_code "j"; tss_id "TSS42525";
chr17	Cufflinks	exon	45438744	45438887	.	+	.	gene_id "XLOC_046962"; transcript_id "5_00132367"; exon_number "20"; gene_name "uc010daz.1"; oId "upf3.9256.4"; nearest_ref "uc010daz.1"; class_code "j"; tss_id "TSS42525";
chr17	Cufflinks	exon	45447803	45447874	.	+	.	gene_id "XLOC_046962"; transcript_id "5_00132367"; exon_number "21"; gene_name "uc010daz.1"; oId "upf3.9256.4"; nearest_ref "uc010daz.1"; class_code "j"; tss_id "TSS42525";
chr17	Cufflinks	exon	45451838	45452332	.	+	.	gene_id "XLOC_046962"; transcript_id "5_00132367"; exon_number "22"; gene_name "uc010daz.1"; oId "upf3.9256.4"; nearest_ref "uc010daz.1"; class_code "j"; tss_id "TSS42525";
chr17	Cufflinks	exon	45455132	45455269	.	+	.	gene_id "XLOC_046962"; transcript_id "5_00132367"; exon_number "23"; gene_name "uc010daz.1"; oId "upf3.9256.4"; nearest_ref "uc010daz.1"; class_code "j"; tss_id "TSS42525";
chr17	Cufflinks	exon	45456548	45456619	.	+	.	gene_id "XLOC_046962"; transcript_id "5_00132367"; exon_number "24"; gene_name "uc010daz.1"; oId "upf3.9256.4"; nearest_ref "uc010daz.1"; class_code "j"; tss_id "TSS42525";
chr17	Cufflinks	exon	45468803	45468946	.	+	.	gene_id "XLOC_046962"; transcript_id "5_00132367"; exon_number "25"; gene_name "uc010daz.1"; oId "upf3.9256.4"; nearest_ref "uc010daz.1"; class_code "j"; tss_id "TSS42525";
chr17	Cufflinks	exon	45471391	45471465	.	+	.	gene_id "XLOC_046962"; transcript_id "5_00132367"; exon_number "26"; gene_name "uc010daz.1"; oId "upf3.9256.4"; nearest_ref "uc010daz.1"; class_code "j"; tss_id "TSS42525";
chr17	Cufflinks	exon	45473200	45473343	.	+	.	gene_id "XLOC_046962"; transcript_id "5_00132367"; exon_number "27"; gene_name "uc010daz.1"; oId "upf3.9256.4"; nearest_ref "uc010daz.1"; class_code "j"; tss_id "TSS42525";
chr17	Cufflinks	exon	45474435	45474579	.	+	.	gene_id "XLOC_046962"; transcript_id "5_00132367"; exon_number "28"; gene_name "uc010daz.1"; oId "upf3.9256.4"; nearest_ref "uc010daz.1"; class_code "j"; tss_id "TSS42525";
chr17	hg19_knownGene	exon	45401142	45401298	.	+	.	gene_id "XLOC_046962"; transcript_id "5_00127055"; exon_number "1"; gene_name "uc002ill.1"; oId "uc002ill.1"; nearest_ref "uc002ill.1"; class_code "="; tss_id "TSS42526"; p_id "P42248";
chr17	hg19_knownGene	exon	45401820	45401889	.	+	.	gene_id "XLOC_046962"; transcript_id "5_00127055"; exon_number "2"; gene_name "uc002ill.1"; oId "uc002ill.1"; nearest_ref "uc002ill.1"; class_code "="; tss_id "TSS42526"; p_id "P42248";
chr17	hg19_knownGene	exon	45403592	45403753	.	+	.	gene_id "XLOC_046962"; transcript_id "5_00127055"; exon_number "3"; gene_name "uc002ill.1"; oId "uc002ill.1"; nearest_ref "uc002ill.1"; class_code "="; tss_id "TSS42526"; p_id "P42248";
chr17	hg19_knownGene	exon	45405635	45405749	.	+	.	gene_id "XLOC_046962"; transcript_id "5_00127055"; exon_number "4"; gene_name "uc002ill.1"; oId "uc002ill.1"; nearest_ref "uc002ill.1"; class_code "="; tss_id "TSS42526"; p_id "P42248";
chr17	hg19_knownGene	exon	45406159	45406404	.	+	.	gene_id "XLOC_046962"; transcript_id "5_00127055"; exon_number "5"; gene_name "uc002ill.1"; oId "uc002ill.1"; nearest_ref "uc002ill.1"; class_code "="; tss_id "TSS42526"; p_id "P42248";
chr17	hg19_knownGene	exon	45412562	45412722	.	+	.	gene_id "XLOC_046962"; transcript_id "5_00127055"; exon_number "6"; gene_name "uc002ill.1"; oId "uc002ill.1"; nearest_ref "uc002ill.1"; class_code "="; tss_id "TSS42526"; p_id "P42248";
chr17	hg19_knownGene	exon	45419287	45419398	.	+	.	gene_id "XLOC_046962"; transcript_id "5_00127055"; exon_number "7"; gene_name "uc002ill.1"; oId "uc002ill.1"; nearest_ref "uc002ill.1"; class_code "="; tss_id "TSS42526"; p_id "P42248";
chr17	hg19_knownGene	exon	45421528	45421658	.	+	.	gene_id "XLOC_046962"; transcript_id "5_00127055"; exon_number "8"; gene_name "uc002ill.1"; oId "uc002ill.1"; nearest_ref "uc002ill.1"; class_code "="; tss_id "TSS42526"; p_id "P42248";
chr17	hg19_knownGene	exon	45422382	45422464	.	+	.	gene_id "XLOC_046962"; transcript_id "5_00127055"; exon_number "9"; gene_name "uc002ill.1"; oId "uc002ill.1"; nearest_ref "uc002ill.1"; class_code "="; tss_id "TSS42526"; p_id "P42248";
chr17	hg19_knownGene	exon	45447803	45447874	.	+	.	gene_id "XLOC_046962"; transcript_id "5_00127055"; exon_number "10"; gene_name "uc002ill.1"; oId "uc002ill.1"; nearest_ref "uc002ill.1"; class_code "="; tss_id "TSS42526"; p_id "P42248";
chr17	hg19_knownGene	exon	45451838	45452332	.	+	.	gene_id "XLOC_046962"; transcript_id "5_00127055"; exon_number "11"; gene_name "uc002ill.1"; oId "uc002ill.1"; nearest_ref "uc002ill.1"; class_code "="; tss_id "TSS42526"; p_id "P42248";
chr17	hg19_knownGene	exon	45401350	45401440	.	+	.	gene_id "XLOC_046962"; transcript_id "5_00127056"; exon_number "1"; gene_name "uc002ilm.2"; oId "uc002ilm.2"; nearest_ref "uc002ilm.2"; class_code "="; tss_id "TSS42527"; p_id "P42245";
chr17	hg19_knownGene	exon	45401820	45401889	.	+	.	gene_id "XLOC_046962"; transcript_id "5_00127056"; exon_number "2"; gene_name "uc002ilm.2"; oId "uc002ilm.2"; nearest_ref "uc002ilm.2"; class_code "="; tss_id "TSS42527"; p_id "P42245";
chr17	hg19_knownGene	exon	45403592	45403753	.	+	.	gene_id "XLOC_046962"; transcript_id "5_00127056"; exon_number "3"; gene_name "uc002ilm.2"; oId "uc002ilm.2"; nearest_ref "uc002ilm.2"; class_code "="; tss_id "TSS42527"; p_id "P42245";
chr17	hg19_knownGene	exon	45405635	45405749	.	+	.	gene_id "XLOC_046962"; transcript_id "5_00127056"; exon_number "4"; gene_name "uc002ilm.2"; oId "uc002ilm.2"; nearest_ref "uc002ilm.2"; class_code "="; tss_id "TSS42527"; p_id "P42245";
chr17	hg19_knownGene	exon	45412562	45412722	.	+	.	gene_id "XLOC_046962"; transcript_id "5_00127056"; exon_number "5"; gene_name "uc002ilm.2"; oId "uc002ilm.2"; nearest_ref "uc002ilm.2"; class_code "="; tss_id "TSS42527"; p_id "P42245";
chr17	hg19_knownGene	exon	45419287	45419398	.	+	.	gene_id "XLOC_046962"; transcript_id "5_00127056"; exon_number "6"; gene_name "uc002ilm.2"; oId "uc002ilm.2"; nearest_ref "uc002ilm.2"; class_code "="; tss_id "TSS42527"; p_id "P42245";
chr17	hg19_knownGene	exon	45421528	45421658	.	+	.	gene_id "XLOC_046962"; transcript_id "5_00127056"; exon_number "7"; gene_name "uc002ilm.2"; oId "uc002ilm.2"; nearest_ref "uc002ilm.2"; class_code "="; tss_id "TSS42527"; p_id "P42245";
chr17	hg19_knownGene	exon	45422382	45422464	.	+	.	gene_id "XLOC_046962"; transcript_id "5_00127056"; exon_number "8"; gene_name "uc002ilm.2"; oId "uc002ilm.2"; nearest_ref "uc002ilm.2"; class_code "="; tss_id "TSS42527"; p_id "P42245";
chr17	hg19_knownGene	exon	45447803	45447874	.	+	.	gene_id "XLOC_046962"; transcript_id "5_00127056"; exon_number "9"; gene_name "uc002ilm.2"; oId "uc002ilm.2"; nearest_ref "uc002ilm.2"; class_code "="; tss_id "TSS42527"; p_id "P42245";
chr17	hg19_knownGene	exon	45451838	45452332	.	+	.	gene_id "XLOC_046962"; transcript_id "5_00127056"; exon_number "10"; gene_name "uc002ilm.2"; oId "uc002ilm.2"; nearest_ref "uc002ilm.2"; class_code "="; tss_id "TSS42527"; p_id "P42245";
chr17	hg19_knownGene	exon	45455132	45455269	.	+	.	gene_id "XLOC_046962"; transcript_id "5_00127056"; exon_number "11"; gene_name "uc002ilm.2"; oId "uc002ilm.2"; nearest_ref "uc002ilm.2"; class_code "="; tss_id "TSS42527"; p_id "P42245";
chr17	hg19_knownGene	exon	45456548	45456619	.	+	.	gene_id "XLOC_046962"; transcript_id "5_00127056"; exon_number "12"; gene_name "uc002ilm.2"; oId "uc002ilm.2"; nearest_ref "uc002ilm.2"; class_code "="; tss_id "TSS42527"; p_id "P42245";
chr17	hg19_knownGene	exon	45468803	45468946	.	+	.	gene_id "XLOC_046962"; transcript_id "5_00127056"; exon_number "13"; gene_name "uc002ilm.2"; oId "uc002ilm.2"; nearest_ref "uc002ilm.2"; class_code "="; tss_id "TSS42527"; p_id "P42245";
chr17	hg19_knownGene	exon	45471391	45471465	.	+	.	gene_id "XLOC_046962"; transcript_id "5_00127056"; exon_number "14"; gene_name "uc002ilm.2"; oId "uc002ilm.2"; nearest_ref "uc002ilm.2"; class_code "="; tss_id "TSS42527"; p_id "P42245";
chr17	hg19_knownGene	exon	45473200	45473343	.	+	.	gene_id "XLOC_046962"; transcript_id "5_00127056"; exon_number "15"; gene_name "uc002ilm.2"; oId "uc002ilm.2"; nearest_ref "uc002ilm.2"; class_code "="; tss_id "TSS42527"; p_id "P42245";
chr17	hg19_knownGene	exon	45479498	45479569	.	+	.	gene_id "XLOC_046962"; transcript_id "5_00127056"; exon_number "16"; gene_name "uc002ilm.2"; oId "uc002ilm.2"; nearest_ref "uc002ilm.2"; class_code "="; tss_id "TSS42527"; p_id "P42245";
chr17	hg19_knownGene	exon	45481244	45481387	.	+	.	gene_id "XLOC_046962"; transcript_id "5_00127056"; exon_number "17"; gene_name "uc002ilm.2"; oId "uc002ilm.2"; nearest_ref "uc002ilm.2"; class_code "="; tss_id "TSS42527"; p_id "P42245";
chr17	hg19_knownGene	exon	45481928	45481999	.	+	.	gene_id "XLOC_046962"; transcript_id "5_00127056"; exon_number "18"; gene_name "uc002ilm.2"; oId "uc002ilm.2"; nearest_ref "uc002ilm.2"; class_code "="; tss_id "TSS42527"; p_id "P42245";
chr17	hg19_knownGene	exon	45487013	45487057	.	+	.	gene_id "XLOC_046962"; transcript_id "5_00127056"; exon_number "19"; gene_name "uc002ilm.2"; oId "uc002ilm.2"; nearest_ref "uc002ilm.2"; class_code "="; tss_id "TSS42527"; p_id "P42245";
chr17	hg19_knownGene	exon	45490139	45490282	.	+	.	gene_id "XLOC_046962"; transcript_id "5_00127056"; exon_number "20"; gene_name "uc002ilm.2"; oId "uc002ilm.2"; nearest_ref "uc002ilm.2"; class_code "="; tss_id "TSS42527"; p_id "P42245";
chr17	hg19_knownGene	exon	45492214	45492285	.	+	.	gene_id "XLOC_046962"; transcript_id "5_00127056"; exon_number "21"; gene_name "uc002ilm.2"; oId "uc002ilm.2"; nearest_ref "uc002ilm.2"; class_code "="; tss_id "TSS42527"; p_id "P42245";
chr17	hg19_knownGene	exon	45507184	45508075	.	+	.	gene_id "XLOC_046962"; transcript_id "5_00127056"; exon_number "22"; gene_name "uc002ilm.2"; oId "uc002ilm.2"; nearest_ref "uc002ilm.2"; class_code "="; tss_id "TSS42527"; p_id "P42245";
chr17	hg19_knownGene	exon	45401350	45401440	.	+	.	gene_id "XLOC_046962"; transcript_id "5_00127057"; exon_number "1"; gene_name "uc002iln.2"; oId "uc002iln.2"; nearest_ref "uc002iln.2"; class_code "="; tss_id "TSS42527"; p_id "P42247";
chr17	hg19_knownGene	exon	45401820	45401889	.	+	.	gene_id "XLOC_046962"; transcript_id "5_00127057"; exon_number "2"; gene_name "uc002iln.2"; oId "uc002iln.2"; nearest_ref "uc002iln.2"; class_code "="; tss_id "TSS42527"; p_id "P42247";
chr17	hg19_knownGene	exon	45403592	45403753	.	+	.	gene_id "XLOC_046962"; transcript_id "5_00127057"; exon_number "3"; gene_name "uc002iln.2"; oId "uc002iln.2"; nearest_ref "uc002iln.2"; class_code "="; tss_id "TSS42527"; p_id "P42247";
chr17	hg19_knownGene	exon	45405635	45405749	.	+	.	gene_id "XLOC_046962"; transcript_id "5_00127057"; exon_number "4"; gene_name "uc002iln.2"; oId "uc002iln.2"; nearest_ref "uc002iln.2"; class_code "="; tss_id "TSS42527"; p_id "P42247";
chr17	hg19_knownGene	exon	45412562	45412722	.	+	.	gene_id "XLOC_046962"; transcript_id "5_00127057"; exon_number "5"; gene_name "uc002iln.2"; oId "uc002iln.2"; nearest_ref "uc002iln.2"; class_code "="; tss_id "TSS42527"; p_id "P42247";
chr17	hg19_knownGene	exon	45419287	45419398	.	+	.	gene_id "XLOC_046962"; transcript_id "5_00127057"; exon_number "6"; gene_name "uc002iln.2"; oId "uc002iln.2"; nearest_ref "uc002iln.2"; class_code "="; tss_id "TSS42527"; p_id "P42247";
chr17	hg19_knownGene	exon	45421528	45421658	.	+	.	gene_id "XLOC_046962"; transcript_id "5_00127057"; exon_number "7"; gene_name "uc002iln.2"; oId "uc002iln.2"; nearest_ref "uc002iln.2"; class_code "="; tss_id "TSS42527"; p_id "P42247";
chr17	hg19_knownGene	exon	45422382	45422464	.	+	.	gene_id "XLOC_046962"; transcript_id "5_00127057"; exon_number "8"; gene_name "uc002iln.2"; oId "uc002iln.2"; nearest_ref "uc002iln.2"; class_code "="; tss_id "TSS42527"; p_id "P42247";
chr17	hg19_knownGene	exon	45425174	45425317	.	+	.	gene_id "XLOC_046962"; transcript_id "5_00127057"; exon_number "9"; gene_name "uc002iln.2"; oId "uc002iln.2"; nearest_ref "uc002iln.2"; class_code "="; tss_id "TSS42527"; p_id "P42247";
chr17	hg19_knownGene	exon	45438744	45438887	.	+	.	gene_id "XLOC_046962"; transcript_id "5_00127057"; exon_number "10"; gene_name "uc002iln.2"; oId "uc002iln.2"; nearest_ref "uc002iln.2"; class_code "="; tss_id "TSS42527"; p_id "P42247";
chr17	hg19_knownGene	exon	45447803	45447874	.	+	.	gene_id "XLOC_046962"; transcript_id "5_00127057"; exon_number "11"; gene_name "uc002iln.2"; oId "uc002iln.2"; nearest_ref "uc002iln.2"; class_code "="; tss_id "TSS42527"; p_id "P42247";
chr17	hg19_knownGene	exon	45451838	45452332	.	+	.	gene_id "XLOC_046962"; transcript_id "5_00127057"; exon_number "12"; gene_name "uc002iln.2"; oId "uc002iln.2"; nearest_ref "uc002iln.2"; class_code "="; tss_id "TSS42527"; p_id "P42247";
chr17	hg19_knownGene	exon	45455132	45455269	.	+	.	gene_id "XLOC_046962"; transcript_id "5_00127057"; exon_number "13"; gene_name "uc002iln.2"; oId "uc002iln.2"; nearest_ref "uc002iln.2"; class_code "="; tss_id "TSS42527"; p_id "P42247";
chr17	hg19_knownGene	exon	45456548	45456619	.	+	.	gene_id "XLOC_046962"; transcript_id "5_00127057"; exon_number "14"; gene_name "uc002iln.2"; oId "uc002iln.2"; nearest_ref "uc002iln.2"; class_code "="; tss_id "TSS42527"; p_id "P42247";
chr17	hg19_knownGene	exon	45468803	45468946	.	+	.	gene_id "XLOC_046962"; transcript_id "5_00127057"; exon_number "15"; gene_name "uc002iln.2"; oId "uc002iln.2"; nearest_ref "uc002iln.2"; class_code "="; tss_id "TSS42527"; p_id "P42247";
chr17	hg19_knownGene	exon	45471391	45471465	.	+	.	gene_id "XLOC_046962"; transcript_id "5_00127057"; exon_number "16"; gene_name "uc002iln.2"; oId "uc002iln.2"; nearest_ref "uc002iln.2"; class_code "="; tss_id "TSS42527"; p_id "P42247";
chr17	hg19_knownGene	exon	45473200	45473343	.	+	.	gene_id "XLOC_046962"; transcript_id "5_00127057"; exon_number "17"; gene_name "uc002iln.2"; oId "uc002iln.2"; nearest_ref "uc002iln.2"; class_code "="; tss_id "TSS42527"; p_id "P42247";
chr17	hg19_knownGene	exon	45479498	45479569	.	+	.	gene_id "XLOC_046962"; transcript_id "5_00127057"; exon_number "18"; gene_name "uc002iln.2"; oId "uc002iln.2"; nearest_ref "uc002iln.2"; class_code "="; tss_id "TSS42527"; p_id "P42247";
chr17	hg19_knownGene	exon	45481244	45481387	.	+	.	gene_id "XLOC_046962"; transcript_id "5_00127057"; exon_number "19"; gene_name "uc002iln.2"; oId "uc002iln.2"; nearest_ref "uc002iln.2"; class_code "="; tss_id "TSS42527"; p_id "P42247";
chr17	hg19_knownGene	exon	45481928	45481999	.	+	.	gene_id "XLOC_046962"; transcript_id "5_00127057"; exon_number "20"; gene_name "uc002iln.2"; oId "uc002iln.2"; nearest_ref "uc002iln.2"; class_code "="; tss_id "TSS42527"; p_id "P42247";
chr17	hg19_knownGene	exon	45487013	45487057	.	+	.	gene_id "XLOC_046962"; transcript_id "5_00127057"; exon_number "21"; gene_name "uc002iln.2"; oId "uc002iln.2"; nearest_ref "uc002iln.2"; class_code "="; tss_id "TSS42527"; p_id "P42247";
chr17	hg19_knownGene	exon	45490139	45490282	.	+	.	gene_id "XLOC_046962"; transcript_id "5_00127057"; exon_number "22"; gene_name "uc002iln.2"; oId "uc002iln.2"; nearest_ref "uc002iln.2"; class_code "="; tss_id "TSS42527"; p_id "P42247";
chr17	hg19_knownGene	exon	45492214	45492285	.	+	.	gene_id "XLOC_046962"; transcript_id "5_00127057"; exon_number "23"; gene_name "uc002iln.2"; oId "uc002iln.2"; nearest_ref "uc002iln.2"; class_code "="; tss_id "TSS42527"; p_id "P42247";
chr17	hg19_knownGene	exon	45507184	45507327	.	+	.	gene_id "XLOC_046962"; transcript_id "5_00127057"; exon_number "24"; gene_name "uc002iln.2"; oId "uc002iln.2"; nearest_ref "uc002iln.2"; class_code "="; tss_id "TSS42527"; p_id "P42247";
chr17	hg19_knownGene	exon	45517797	45518675	.	+	.	gene_id "XLOC_046962"; transcript_id "5_00127057"; exon_number "25"; gene_name "uc002iln.2"; oId "uc002iln.2"; nearest_ref "uc002iln.2"; class_code "="; tss_id "TSS42527"; p_id "P42247";
chr17	hg19_knownGene	exon	45403592	45403753	.	+	.	gene_id "XLOC_046962"; transcript_id "5_00127058"; exon_number "1"; gene_name "uc010daz.1"; oId "uc010daz.1"; nearest_ref "uc010daz.1"; class_code "="; tss_id "TSS42528"; p_id "P42246";
chr17	hg19_knownGene	exon	45405635	45405749	.	+	.	gene_id "XLOC_046962"; transcript_id "5_00127058"; exon_number "2"; gene_name "uc010daz.1"; oId "uc010daz.1"; nearest_ref "uc010daz.1"; class_code "="; tss_id "TSS42528"; p_id "P42246";
chr17	hg19_knownGene	exon	45412562	45412722	.	+	.	gene_id "XLOC_046962"; transcript_id "5_00127058"; exon_number "3"; gene_name "uc010daz.1"; oId "uc010daz.1"; nearest_ref "uc010daz.1"; class_code "="; tss_id "TSS42528"; p_id "P42246";
chr17	hg19_knownGene	exon	45419287	45419398	.	+	.	gene_id "XLOC_046962"; transcript_id "5_00127058"; exon_number "4"; gene_name "uc010daz.1"; oId "uc010daz.1"; nearest_ref "uc010daz.1"; class_code "="; tss_id "TSS42528"; p_id "P42246";
chr17	hg19_knownGene	exon	45421528	45421658	.	+	.	gene_id "XLOC_046962"; transcript_id "5_00127058"; exon_number "5"; gene_name "uc010daz.1"; oId "uc010daz.1"; nearest_ref "uc010daz.1"; class_code "="; tss_id "TSS42528"; p_id "P42246";
chr17	hg19_knownGene	exon	45422382	45422464	.	+	.	gene_id "XLOC_046962"; transcript_id "5_00127058"; exon_number "6"; gene_name "uc010daz.1"; oId "uc010daz.1"; nearest_ref "uc010daz.1"; class_code "="; tss_id "TSS42528"; p_id "P42246";
chr17	hg19_knownGene	exon	45438744	45438887	.	+	.	gene_id "XLOC_046962"; transcript_id "5_00127058"; exon_number "7"; gene_name "uc010daz.1"; oId "uc010daz.1"; nearest_ref "uc010daz.1"; class_code "="; tss_id "TSS42528"; p_id "P42246";
chr17	hg19_knownGene	exon	45447803	45447874	.	+	.	gene_id "XLOC_046962"; transcript_id "5_00127058"; exon_number "8"; gene_name "uc010daz.1"; oId "uc010daz.1"; nearest_ref "uc010daz.1"; class_code "="; tss_id "TSS42528"; p_id "P42246";
chr17	hg19_knownGene	exon	45451838	45452332	.	+	.	gene_id "XLOC_046962"; transcript_id "5_00127058"; exon_number "9"; gene_name "uc010daz.1"; oId "uc010daz.1"; nearest_ref "uc010daz.1"; class_code "="; tss_id "TSS42528"; p_id "P42246";
chr17	hg19_knownGene	exon	45455132	45455269	.	+	.	gene_id "XLOC_046962"; transcript_id "5_00127058"; exon_number "10"; gene_name "uc010daz.1"; oId "uc010daz.1"; nearest_ref "uc010daz.1"; class_code "="; tss_id "TSS42528"; p_id "P42246";
chr17	hg19_knownGene	exon	45456548	45456619	.	+	.	gene_id "XLOC_046962"; transcript_id "5_00127058"; exon_number "11"; gene_name "uc010daz.1"; oId "uc010daz.1"; nearest_ref "uc010daz.1"; class_code "="; tss_id "TSS42528"; p_id "P42246";
chr17	hg19_knownGene	exon	45468803	45468946	.	+	.	gene_id "XLOC_046962"; transcript_id "5_00127058"; exon_number "12"; gene_name "uc010daz.1"; oId "uc010daz.1"; nearest_ref "uc010daz.1"; class_code "="; tss_id "TSS42528"; p_id "P42246";
chr17	Cufflinks	exon	45474441	45474773	.	+	.	gene_id "XLOC_046962"; transcript_id "5_00131030"; exon_number "1"; gene_name "uc002iln.2"; oId "SC4.13594.1"; nearest_ref "uc002iln.2"; class_code "i";
chr17	Cufflinks	exon	45335390	45335607	.	+	.	gene_id "XLOC_046963"; transcript_id "5_00131027"; exon_number "1"; gene_name "uc010wkr.1"; oId "SC4.13585.1"; nearest_ref "uc010wkr.1"; class_code "i";
chr17	Cufflinks	exon	45390741	45391107	.	+	.	gene_id "XLOC_046964"; transcript_id "5_00133490"; exon_number "1"; gene_name "uc010wkr.1"; oId "upf1_r4.16108.1"; nearest_ref "uc010wkr.1"; class_code "i";
chr17	Cufflinks	exon	45423878	45424171	.	+	.	gene_id "XLOC_046965"; transcript_id "5_00131028"; exon_number "1"; gene_name "uc010daz.1"; oId "SC4.13586.1"; nearest_ref "uc010daz.1"; class_code "i";
chr17	Cufflinks	exon	45424488	45424974	.	+	.	gene_id "XLOC_046966"; transcript_id "5_00131029"; exon_number "1"; gene_name "uc010daz.1"; oId "SC4.13587.1"; nearest_ref "uc010daz.1"; class_code "i";
chr17	Cufflinks	exon	45445715	45446045	.	+	.	gene_id "XLOC_046967"; transcript_id "5_00127059"; exon_number "1"; gene_name "uc010daz.1"; oId "SC4.13588.1"; nearest_ref "uc010daz.1"; class_code "i";
chr17	Cufflinks	exon	45474825	45475260	.	+	.	gene_id "XLOC_046968"; transcript_id "5_00131031"; exon_number "1"; gene_name "uc002iln.2"; oId "SC4.13595.1"; nearest_ref "uc002iln.2"; class_code "i";
chr17	Cufflinks	exon	45494762	45495781	.	+	.	gene_id "XLOC_046969"; transcript_id "5_00133493"; exon_number "1"; gene_name "uc002iln.2"; oId "upf1_r4.16118.1"; nearest_ref "uc002iln.2"; class_code "i";
chr17	hg19_knownGene	exon	45500843	45504056	.	+	.	gene_id "XLOC_046970"; transcript_id "5_00127060"; exon_number "1"; gene_name "uc010wks.1"; oId "uc010wks.1"; nearest_ref "uc010wks.1"; class_code "=";
chr17	hg19_knownGene	exon	45600323	45600429	.	+	.	gene_id "XLOC_046971"; transcript_id "5_00127061"; exon_number "1"; gene_name "uc010wkt.1"; oId "uc010wkt.1"; nearest_ref "uc010wkt.1"; class_code "="; tss_id "TSS42529"; p_id "P42251";
chr17	hg19_knownGene	exon	45608756	45608921	.	+	.	gene_id "XLOC_046971"; transcript_id "5_00127061"; exon_number "2"; gene_name "uc010wkt.1"; oId "uc010wkt.1"; nearest_ref "uc010wkt.1"; class_code "="; tss_id "TSS42529"; p_id "P42251";
chr17	hg19_knownGene	exon	45623275	45623359	.	+	.	gene_id "XLOC_046971"; transcript_id "5_00127061"; exon_number "3"; gene_name "uc010wkt.1"; oId "uc010wkt.1"; nearest_ref "uc010wkt.1"; class_code "="; tss_id "TSS42529"; p_id "P42251";
chr17	hg19_knownGene	exon	45646783	45646860	.	+	.	gene_id "XLOC_046971"; transcript_id "5_00127061"; exon_number "4"; gene_name "uc010wkt.1"; oId "uc010wkt.1"; nearest_ref "uc010wkt.1"; class_code "="; tss_id "TSS42529"; p_id "P42251";
chr17	hg19_knownGene	exon	45656756	45656877	.	+	.	gene_id "XLOC_046971"; transcript_id "5_00127061"; exon_number "5"; gene_name "uc010wkt.1"; oId "uc010wkt.1"; nearest_ref "uc010wkt.1"; class_code "="; tss_id "TSS42529"; p_id "P42251";
chr17	hg19_knownGene	exon	45660108	45660215	.	+	.	gene_id "XLOC_046971"; transcript_id "5_00127061"; exon_number "6"; gene_name "uc010wkt.1"; oId "uc010wkt.1"; nearest_ref "uc010wkt.1"; class_code "="; tss_id "TSS42529"; p_id "P42251";
chr17	hg19_knownGene	exon	45662866	45663066	.	+	.	gene_id "XLOC_046971"; transcript_id "5_00127061"; exon_number "7"; gene_name "uc010wkt.1"; oId "uc010wkt.1"; nearest_ref "uc010wkt.1"; class_code "="; tss_id "TSS42529"; p_id "P42251";
chr17	hg19_knownGene	exon	45663514	45663610	.	+	.	gene_id "XLOC_046971"; transcript_id "5_00127061"; exon_number "8"; gene_name "uc010wkt.1"; oId "uc010wkt.1"; nearest_ref "uc010wkt.1"; class_code "="; tss_id "TSS42529"; p_id "P42251";
chr17	hg19_knownGene	exon	45663731	45663764	.	+	.	gene_id "XLOC_046971"; transcript_id "5_00127061"; exon_number "9"; gene_name "uc010wkt.1"; oId "uc010wkt.1"; nearest_ref "uc010wkt.1"; class_code "="; tss_id "TSS42529"; p_id "P42251";
chr17	hg19_knownGene	exon	45664596	45664710	.	+	.	gene_id "XLOC_046971"; transcript_id "5_00127061"; exon_number "10"; gene_name "uc010wkt.1"; oId "uc010wkt.1"; nearest_ref "uc010wkt.1"; class_code "="; tss_id "TSS42529"; p_id "P42251";
chr17	hg19_knownGene	exon	45668083	45668247	.	+	.	gene_id "XLOC_046971"; transcript_id "5_00127061"; exon_number "11"; gene_name "uc010wkt.1"; oId "uc010wkt.1"; nearest_ref "uc010wkt.1"; class_code "="; tss_id "TSS42529"; p_id "P42251";
chr17	hg19_knownGene	exon	45669322	45669426	.	+	.	gene_id "XLOC_046971"; transcript_id "5_00127061"; exon_number "12"; gene_name "uc010wkt.1"; oId "uc010wkt.1"; nearest_ref "uc010wkt.1"; class_code "="; tss_id "TSS42529"; p_id "P42251";
chr17	hg19_knownGene	exon	45669851	45669911	.	+	.	gene_id "XLOC_046971"; transcript_id "5_00127061"; exon_number "13"; gene_name "uc010wkt.1"; oId "uc010wkt.1"; nearest_ref "uc010wkt.1"; class_code "="; tss_id "TSS42529"; p_id "P42251";
chr17	hg19_knownGene	exon	45673719	45673828	.	+	.	gene_id "XLOC_046971"; transcript_id "5_00127061"; exon_number "14"; gene_name "uc010wkt.1"; oId "uc010wkt.1"; nearest_ref "uc010wkt.1"; class_code "="; tss_id "TSS42529"; p_id "P42251";
chr17	hg19_knownGene	exon	45677042	45677105	.	+	.	gene_id "XLOC_046971"; transcript_id "5_00127061"; exon_number "15"; gene_name "uc010wkt.1"; oId "uc010wkt.1"; nearest_ref "uc010wkt.1"; class_code "="; tss_id "TSS42529"; p_id "P42251";
chr17	hg19_knownGene	exon	45678974	45679113	.	+	.	gene_id "XLOC_046971"; transcript_id "5_00127061"; exon_number "16"; gene_name "uc010wkt.1"; oId "uc010wkt.1"; nearest_ref "uc010wkt.1"; class_code "="; tss_id "TSS42529"; p_id "P42251";
chr17	hg19_knownGene	exon	45681281	45681415	.	+	.	gene_id "XLOC_046971"; transcript_id "5_00127061"; exon_number "17"; gene_name "uc010wkt.1"; oId "uc010wkt.1"; nearest_ref "uc010wkt.1"; class_code "="; tss_id "TSS42529"; p_id "P42251";
chr17	hg19_knownGene	exon	45682699	45682918	.	+	.	gene_id "XLOC_046971"; transcript_id "5_00127061"; exon_number "18"; gene_name "uc010wkt.1"; oId "uc010wkt.1"; nearest_ref "uc010wkt.1"; class_code "="; tss_id "TSS42529"; p_id "P42251";
chr17	hg19_knownGene	exon	45689826	45689968	.	+	.	gene_id "XLOC_046971"; transcript_id "5_00127061"; exon_number "19"; gene_name "uc010wkt.1"; oId "uc010wkt.1"; nearest_ref "uc010wkt.1"; class_code "="; tss_id "TSS42529"; p_id "P42251";
chr17	hg19_knownGene	exon	45691035	45691091	.	+	.	gene_id "XLOC_046971"; transcript_id "5_00127061"; exon_number "20"; gene_name "uc010wkt.1"; oId "uc010wkt.1"; nearest_ref "uc010wkt.1"; class_code "="; tss_id "TSS42529"; p_id "P42251";
chr17	hg19_knownGene	exon	45695716	45695823	.	+	.	gene_id "XLOC_046971"; transcript_id "5_00127061"; exon_number "21"; gene_name "uc010wkt.1"; oId "uc010wkt.1"; nearest_ref "uc010wkt.1"; class_code "="; tss_id "TSS42529"; p_id "P42251";
chr17	hg19_knownGene	exon	45696375	45696530	.	+	.	gene_id "XLOC_046971"; transcript_id "5_00127061"; exon_number "22"; gene_name "uc010wkt.1"; oId "uc010wkt.1"; nearest_ref "uc010wkt.1"; class_code "="; tss_id "TSS42529"; p_id "P42251";
chr17	hg19_knownGene	exon	45697103	45697150	.	+	.	gene_id "XLOC_046971"; transcript_id "5_00127061"; exon_number "23"; gene_name "uc010wkt.1"; oId "uc010wkt.1"; nearest_ref "uc010wkt.1"; class_code "="; tss_id "TSS42529"; p_id "P42251";
chr17	hg19_knownGene	exon	45699134	45700641	.	+	.	gene_id "XLOC_046971"; transcript_id "5_00127061"; exon_number "24"; gene_name "uc010wkt.1"; oId "uc010wkt.1"; nearest_ref "uc010wkt.1"; class_code "="; tss_id "TSS42529"; p_id "P42251";
chr17	Cufflinks	exon	45600323	45600429	.	+	.	gene_id "XLOC_046971"; transcript_id "5_00131032"; exon_number "1"; gene_name "uc002ils.1"; oId "SC4.13744.2"; nearest_ref "uc002ils.1"; class_code "j"; tss_id "TSS42529";
chr17	Cufflinks	exon	45608756	45608921	.	+	.	gene_id "XLOC_046971"; transcript_id "5_00131032"; exon_number "2"; gene_name "uc002ils.1"; oId "SC4.13744.2"; nearest_ref "uc002ils.1"; class_code "j"; tss_id "TSS42529";
chr17	Cufflinks	exon	45623275	45623359	.	+	.	gene_id "XLOC_046971"; transcript_id "5_00131032"; exon_number "3"; gene_name "uc002ils.1"; oId "SC4.13744.2"; nearest_ref "uc002ils.1"; class_code "j"; tss_id "TSS42529";
chr17	Cufflinks	exon	45646783	45646860	.	+	.	gene_id "XLOC_046971"; transcript_id "5_00131032"; exon_number "4"; gene_name "uc002ils.1"; oId "SC4.13744.2"; nearest_ref "uc002ils.1"; class_code "j"; tss_id "TSS42529";
chr17	Cufflinks	exon	45656756	45656821	.	+	.	gene_id "XLOC_046971"; transcript_id "5_00131032"; exon_number "5"; gene_name "uc002ils.1"; oId "SC4.13744.2"; nearest_ref "uc002ils.1"; class_code "j"; tss_id "TSS42529";
chr17	Cufflinks	exon	45662866	45663066	.	+	.	gene_id "XLOC_046971"; transcript_id "5_00131032"; exon_number "6"; gene_name "uc002ils.1"; oId "SC4.13744.2"; nearest_ref "uc002ils.1"; class_code "j"; tss_id "TSS42529";
chr17	Cufflinks	exon	45663514	45663610	.	+	.	gene_id "XLOC_046971"; transcript_id "5_00131032"; exon_number "7"; gene_name "uc002ils.1"; oId "SC4.13744.2"; nearest_ref "uc002ils.1"; class_code "j"; tss_id "TSS42529";
chr17	Cufflinks	exon	45663731	45663764	.	+	.	gene_id "XLOC_046971"; transcript_id "5_00131032"; exon_number "8"; gene_name "uc002ils.1"; oId "SC4.13744.2"; nearest_ref "uc002ils.1"; class_code "j"; tss_id "TSS42529";
chr17	Cufflinks	exon	45664596	45664710	.	+	.	gene_id "XLOC_046971"; transcript_id "5_00131032"; exon_number "9"; gene_name "uc002ils.1"; oId "SC4.13744.2"; nearest_ref "uc002ils.1"; class_code "j"; tss_id "TSS42529";
chr17	Cufflinks	exon	45668083	45668247	.	+	.	gene_id "XLOC_046971"; transcript_id "5_00131032"; exon_number "10"; gene_name "uc002ils.1"; oId "SC4.13744.2"; nearest_ref "uc002ils.1"; class_code "j"; tss_id "TSS42529";
chr17	Cufflinks	exon	45669322	45669426	.	+	.	gene_id "XLOC_046971"; transcript_id "5_00131032"; exon_number "11"; gene_name "uc002ils.1"; oId "SC4.13744.2"; nearest_ref "uc002ils.1"; class_code "j"; tss_id "TSS42529";
chr17	Cufflinks	exon	45669851	45669911	.	+	.	gene_id "XLOC_046971"; transcript_id "5_00131032"; exon_number "12"; gene_name "uc002ils.1"; oId "SC4.13744.2"; nearest_ref "uc002ils.1"; class_code "j"; tss_id "TSS42529";
chr17	Cufflinks	exon	45673719	45673828	.	+	.	gene_id "XLOC_046971"; transcript_id "5_00131032"; exon_number "13"; gene_name "uc002ils.1"; oId "SC4.13744.2"; nearest_ref "uc002ils.1"; class_code "j"; tss_id "TSS42529";
chr17	Cufflinks	exon	45677042	45677105	.	+	.	gene_id "XLOC_046971"; transcript_id "5_00131032"; exon_number "14"; gene_name "uc002ils.1"; oId "SC4.13744.2"; nearest_ref "uc002ils.1"; class_code "j"; tss_id "TSS42529";
chr17	Cufflinks	exon	45678974	45679113	.	+	.	gene_id "XLOC_046971"; transcript_id "5_00131032"; exon_number "15"; gene_name "uc002ils.1"; oId "SC4.13744.2"; nearest_ref "uc002ils.1"; class_code "j"; tss_id "TSS42529";
chr17	Cufflinks	exon	45681281	45681415	.	+	.	gene_id "XLOC_046971"; transcript_id "5_00131032"; exon_number "16"; gene_name "uc002ils.1"; oId "SC4.13744.2"; nearest_ref "uc002ils.1"; class_code "j"; tss_id "TSS42529";
chr17	Cufflinks	exon	45682699	45682918	.	+	.	gene_id "XLOC_046971"; transcript_id "5_00131032"; exon_number "17"; gene_name "uc002ils.1"; oId "SC4.13744.2"; nearest_ref "uc002ils.1"; class_code "j"; tss_id "TSS42529";
chr17	Cufflinks	exon	45689826	45689968	.	+	.	gene_id "XLOC_046971"; transcript_id "5_00131032"; exon_number "18"; gene_name "uc002ils.1"; oId "SC4.13744.2"; nearest_ref "uc002ils.1"; class_code "j"; tss_id "TSS42529";
chr17	Cufflinks	exon	45691035	45691091	.	+	.	gene_id "XLOC_046971"; transcript_id "5_00131032"; exon_number "19"; gene_name "uc002ils.1"; oId "SC4.13744.2"; nearest_ref "uc002ils.1"; class_code "j"; tss_id "TSS42529";
chr17	Cufflinks	exon	45695716	45695823	.	+	.	gene_id "XLOC_046971"; transcript_id "5_00131032"; exon_number "20"; gene_name "uc002ils.1"; oId "SC4.13744.2"; nearest_ref "uc002ils.1"; class_code "j"; tss_id "TSS42529";
chr17	Cufflinks	exon	45696375	45696530	.	+	.	gene_id "XLOC_046971"; transcript_id "5_00131032"; exon_number "21"; gene_name "uc002ils.1"; oId "SC4.13744.2"; nearest_ref "uc002ils.1"; class_code "j"; tss_id "TSS42529";
chr17	Cufflinks	exon	45699134	45699336	.	+	.	gene_id "XLOC_046971"; transcript_id "5_00131032"; exon_number "22"; gene_name "uc002ils.1"; oId "SC4.13744.2"; nearest_ref "uc002ils.1"; class_code "j"; tss_id "TSS42529";
chr17	Cufflinks	exon	45701163	45701181	.	+	.	gene_id "XLOC_046971"; transcript_id "5_00131032"; exon_number "23"; gene_name "uc002ils.1"; oId "SC4.13744.2"; nearest_ref "uc002ils.1"; class_code "j"; tss_id "TSS42529";
chr17	hg19_knownGene	exon	45608444	45608921	.	+	.	gene_id "XLOC_046971"; transcript_id "5_00127063"; exon_number "1"; gene_name "uc010wku.1"; oId "uc010wku.1"; nearest_ref "uc010wku.1"; class_code "="; tss_id "TSS42530"; p_id "P42256";
chr17	hg19_knownGene	exon	45623275	45623359	.	+	.	gene_id "XLOC_046971"; transcript_id "5_00127063"; exon_number "2"; gene_name "uc010wku.1"; oId "uc010wku.1"; nearest_ref "uc010wku.1"; class_code "="; tss_id "TSS42530"; p_id "P42256";
chr17	hg19_knownGene	exon	45646783	45646860	.	+	.	gene_id "XLOC_046971"; transcript_id "5_00127063"; exon_number "3"; gene_name "uc010wku.1"; oId "uc010wku.1"; nearest_ref "uc010wku.1"; class_code "="; tss_id "TSS42530"; p_id "P42256";
chr17	hg19_knownGene	exon	45656756	45656877	.	+	.	gene_id "XLOC_046971"; transcript_id "5_00127063"; exon_number "4"; gene_name "uc010wku.1"; oId "uc010wku.1"; nearest_ref "uc010wku.1"; class_code "="; tss_id "TSS42530"; p_id "P42256";
chr17	hg19_knownGene	exon	45662866	45663066	.	+	.	gene_id "XLOC_046971"; transcript_id "5_00127063"; exon_number "5"; gene_name "uc010wku.1"; oId "uc010wku.1"; nearest_ref "uc010wku.1"; class_code "="; tss_id "TSS42530"; p_id "P42256";
chr17	hg19_knownGene	exon	45663514	45663610	.	+	.	gene_id "XLOC_046971"; transcript_id "5_00127063"; exon_number "6"; gene_name "uc010wku.1"; oId "uc010wku.1"; nearest_ref "uc010wku.1"; class_code "="; tss_id "TSS42530"; p_id "P42256";
chr17	hg19_knownGene	exon	45663731	45663764	.	+	.	gene_id "XLOC_046971"; transcript_id "5_00127063"; exon_number "7"; gene_name "uc010wku.1"; oId "uc010wku.1"; nearest_ref "uc010wku.1"; class_code "="; tss_id "TSS42530"; p_id "P42256";
chr17	hg19_knownGene	exon	45664596	45664710	.	+	.	gene_id "XLOC_046971"; transcript_id "5_00127063"; exon_number "8"; gene_name "uc010wku.1"; oId "uc010wku.1"; nearest_ref "uc010wku.1"; class_code "="; tss_id "TSS42530"; p_id "P42256";
chr17	hg19_knownGene	exon	45668083	45668247	.	+	.	gene_id "XLOC_046971"; transcript_id "5_00127063"; exon_number "9"; gene_name "uc010wku.1"; oId "uc010wku.1"; nearest_ref "uc010wku.1"; class_code "="; tss_id "TSS42530"; p_id "P42256";
chr17	hg19_knownGene	exon	45669322	45669426	.	+	.	gene_id "XLOC_046971"; transcript_id "5_00127063"; exon_number "10"; gene_name "uc010wku.1"; oId "uc010wku.1"; nearest_ref "uc010wku.1"; class_code "="; tss_id "TSS42530"; p_id "P42256";
chr17	hg19_knownGene	exon	45669851	45669911	.	+	.	gene_id "XLOC_046971"; transcript_id "5_00127063"; exon_number "11"; gene_name "uc010wku.1"; oId "uc010wku.1"; nearest_ref "uc010wku.1"; class_code "="; tss_id "TSS42530"; p_id "P42256";
chr17	hg19_knownGene	exon	45673719	45673828	.	+	.	gene_id "XLOC_046971"; transcript_id "5_00127063"; exon_number "12"; gene_name "uc010wku.1"; oId "uc010wku.1"; nearest_ref "uc010wku.1"; class_code "="; tss_id "TSS42530"; p_id "P42256";
chr17	hg19_knownGene	exon	45677042	45677105	.	+	.	gene_id "XLOC_046971"; transcript_id "5_00127063"; exon_number "13"; gene_name "uc010wku.1"; oId "uc010wku.1"; nearest_ref "uc010wku.1"; class_code "="; tss_id "TSS42530"; p_id "P42256";
chr17	hg19_knownGene	exon	45678974	45679113	.	+	.	gene_id "XLOC_046971"; transcript_id "5_00127063"; exon_number "14"; gene_name "uc010wku.1"; oId "uc010wku.1"; nearest_ref "uc010wku.1"; class_code "="; tss_id "TSS42530"; p_id "P42256";
chr17	hg19_knownGene	exon	45681281	45681415	.	+	.	gene_id "XLOC_046971"; transcript_id "5_00127063"; exon_number "15"; gene_name "uc010wku.1"; oId "uc010wku.1"; nearest_ref "uc010wku.1"; class_code "="; tss_id "TSS42530"; p_id "P42256";
chr17	hg19_knownGene	exon	45682699	45682918	.	+	.	gene_id "XLOC_046971"; transcript_id "5_00127063"; exon_number "16"; gene_name "uc010wku.1"; oId "uc010wku.1"; nearest_ref "uc010wku.1"; class_code "="; tss_id "TSS42530"; p_id "P42256";
chr17	hg19_knownGene	exon	45689826	45689968	.	+	.	gene_id "XLOC_046971"; transcript_id "5_00127063"; exon_number "17"; gene_name "uc010wku.1"; oId "uc010wku.1"; nearest_ref "uc010wku.1"; class_code "="; tss_id "TSS42530"; p_id "P42256";
chr17	hg19_knownGene	exon	45691035	45691091	.	+	.	gene_id "XLOC_046971"; transcript_id "5_00127063"; exon_number "18"; gene_name "uc010wku.1"; oId "uc010wku.1"; nearest_ref "uc010wku.1"; class_code "="; tss_id "TSS42530"; p_id "P42256";
chr17	hg19_knownGene	exon	45695716	45695823	.	+	.	gene_id "XLOC_046971"; transcript_id "5_00127063"; exon_number "19"; gene_name "uc010wku.1"; oId "uc010wku.1"; nearest_ref "uc010wku.1"; class_code "="; tss_id "TSS42530"; p_id "P42256";
chr17	hg19_knownGene	exon	45696375	45696530	.	+	.	gene_id "XLOC_046971"; transcript_id "5_00127063"; exon_number "20"; gene_name "uc010wku.1"; oId "uc010wku.1"; nearest_ref "uc010wku.1"; class_code "="; tss_id "TSS42530"; p_id "P42256";
chr17	hg19_knownGene	exon	45697103	45697150	.	+	.	gene_id "XLOC_046971"; transcript_id "5_00127063"; exon_number "21"; gene_name "uc010wku.1"; oId "uc010wku.1"; nearest_ref "uc010wku.1"; class_code "="; tss_id "TSS42530"; p_id "P42256";
chr17	hg19_knownGene	exon	45699134	45700641	.	+	.	gene_id "XLOC_046971"; transcript_id "5_00127063"; exon_number "22"; gene_name "uc010wku.1"; oId "uc010wku.1"; nearest_ref "uc010wku.1"; class_code "="; tss_id "TSS42530"; p_id "P42256";
chr17	hg19_knownGene	exon	45608444	45608921	.	+	.	gene_id "XLOC_046971"; transcript_id "5_00127062"; exon_number "1"; gene_name "uc002ilr.3"; oId "uc002ilr.3"; nearest_ref "uc002ilr.3"; class_code "="; tss_id "TSS42530"; p_id "P42255";
chr17	hg19_knownGene	exon	45623275	45623359	.	+	.	gene_id "XLOC_046971"; transcript_id "5_00127062"; exon_number "2"; gene_name "uc002ilr.3"; oId "uc002ilr.3"; nearest_ref "uc002ilr.3"; class_code "="; tss_id "TSS42530"; p_id "P42255";
chr17	hg19_knownGene	exon	45646783	45646860	.	+	.	gene_id "XLOC_046971"; transcript_id "5_00127062"; exon_number "3"; gene_name "uc002ilr.3"; oId "uc002ilr.3"; nearest_ref "uc002ilr.3"; class_code "="; tss_id "TSS42530"; p_id "P42255";
chr17	hg19_knownGene	exon	45656756	45656877	.	+	.	gene_id "XLOC_046971"; transcript_id "5_00127062"; exon_number "4"; gene_name "uc002ilr.3"; oId "uc002ilr.3"; nearest_ref "uc002ilr.3"; class_code "="; tss_id "TSS42530"; p_id "P42255";
chr17	hg19_knownGene	exon	45660108	45660215	.	+	.	gene_id "XLOC_046971"; transcript_id "5_00127062"; exon_number "5"; gene_name "uc002ilr.3"; oId "uc002ilr.3"; nearest_ref "uc002ilr.3"; class_code "="; tss_id "TSS42530"; p_id "P42255";
chr17	hg19_knownGene	exon	45662866	45663066	.	+	.	gene_id "XLOC_046971"; transcript_id "5_00127062"; exon_number "6"; gene_name "uc002ilr.3"; oId "uc002ilr.3"; nearest_ref "uc002ilr.3"; class_code "="; tss_id "TSS42530"; p_id "P42255";
chr17	hg19_knownGene	exon	45663514	45663610	.	+	.	gene_id "XLOC_046971"; transcript_id "5_00127062"; exon_number "7"; gene_name "uc002ilr.3"; oId "uc002ilr.3"; nearest_ref "uc002ilr.3"; class_code "="; tss_id "TSS42530"; p_id "P42255";
chr17	hg19_knownGene	exon	45663731	45663764	.	+	.	gene_id "XLOC_046971"; transcript_id "5_00127062"; exon_number "8"; gene_name "uc002ilr.3"; oId "uc002ilr.3"; nearest_ref "uc002ilr.3"; class_code "="; tss_id "TSS42530"; p_id "P42255";
chr17	hg19_knownGene	exon	45664596	45664710	.	+	.	gene_id "XLOC_046971"; transcript_id "5_00127062"; exon_number "9"; gene_name "uc002ilr.3"; oId "uc002ilr.3"; nearest_ref "uc002ilr.3"; class_code "="; tss_id "TSS42530"; p_id "P42255";
chr17	hg19_knownGene	exon	45668083	45668247	.	+	.	gene_id "XLOC_046971"; transcript_id "5_00127062"; exon_number "10"; gene_name "uc002ilr.3"; oId "uc002ilr.3"; nearest_ref "uc002ilr.3"; class_code "="; tss_id "TSS42530"; p_id "P42255";
chr17	hg19_knownGene	exon	45669322	45669426	.	+	.	gene_id "XLOC_046971"; transcript_id "5_00127062"; exon_number "11"; gene_name "uc002ilr.3"; oId "uc002ilr.3"; nearest_ref "uc002ilr.3"; class_code "="; tss_id "TSS42530"; p_id "P42255";
chr17	hg19_knownGene	exon	45669851	45669911	.	+	.	gene_id "XLOC_046971"; transcript_id "5_00127062"; exon_number "12"; gene_name "uc002ilr.3"; oId "uc002ilr.3"; nearest_ref "uc002ilr.3"; class_code "="; tss_id "TSS42530"; p_id "P42255";
chr17	hg19_knownGene	exon	45673719	45673828	.	+	.	gene_id "XLOC_046971"; transcript_id "5_00127062"; exon_number "13"; gene_name "uc002ilr.3"; oId "uc002ilr.3"; nearest_ref "uc002ilr.3"; class_code "="; tss_id "TSS42530"; p_id "P42255";
chr17	hg19_knownGene	exon	45677042	45677105	.	+	.	gene_id "XLOC_046971"; transcript_id "5_00127062"; exon_number "14"; gene_name "uc002ilr.3"; oId "uc002ilr.3"; nearest_ref "uc002ilr.3"; class_code "="; tss_id "TSS42530"; p_id "P42255";
chr17	hg19_knownGene	exon	45678974	45679113	.	+	.	gene_id "XLOC_046971"; transcript_id "5_00127062"; exon_number "15"; gene_name "uc002ilr.3"; oId "uc002ilr.3"; nearest_ref "uc002ilr.3"; class_code "="; tss_id "TSS42530"; p_id "P42255";
chr17	hg19_knownGene	exon	45681281	45681415	.	+	.	gene_id "XLOC_046971"; transcript_id "5_00127062"; exon_number "16"; gene_name "uc002ilr.3"; oId "uc002ilr.3"; nearest_ref "uc002ilr.3"; class_code "="; tss_id "TSS42530"; p_id "P42255";
chr17	hg19_knownGene	exon	45682699	45682918	.	+	.	gene_id "XLOC_046971"; transcript_id "5_00127062"; exon_number "17"; gene_name "uc002ilr.3"; oId "uc002ilr.3"; nearest_ref "uc002ilr.3"; class_code "="; tss_id "TSS42530"; p_id "P42255";
chr17	hg19_knownGene	exon	45689826	45689968	.	+	.	gene_id "XLOC_046971"; transcript_id "5_00127062"; exon_number "18"; gene_name "uc002ilr.3"; oId "uc002ilr.3"; nearest_ref "uc002ilr.3"; class_code "="; tss_id "TSS42530"; p_id "P42255";
chr17	hg19_knownGene	exon	45691035	45691091	.	+	.	gene_id "XLOC_046971"; transcript_id "5_00127062"; exon_number "19"; gene_name "uc002ilr.3"; oId "uc002ilr.3"; nearest_ref "uc002ilr.3"; class_code "="; tss_id "TSS42530"; p_id "P42255";
chr17	hg19_knownGene	exon	45695716	45695823	.	+	.	gene_id "XLOC_046971"; transcript_id "5_00127062"; exon_number "20"; gene_name "uc002ilr.3"; oId "uc002ilr.3"; nearest_ref "uc002ilr.3"; class_code "="; tss_id "TSS42530"; p_id "P42255";
chr17	hg19_knownGene	exon	45696375	45696530	.	+	.	gene_id "XLOC_046971"; transcript_id "5_00127062"; exon_number "21"; gene_name "uc002ilr.3"; oId "uc002ilr.3"; nearest_ref "uc002ilr.3"; class_code "="; tss_id "TSS42530"; p_id "P42255";
chr17	hg19_knownGene	exon	45697103	45697150	.	+	.	gene_id "XLOC_046971"; transcript_id "5_00127062"; exon_number "22"; gene_name "uc002ilr.3"; oId "uc002ilr.3"; nearest_ref "uc002ilr.3"; class_code "="; tss_id "TSS42530"; p_id "P42255";
chr17	hg19_knownGene	exon	45699134	45700641	.	+	.	gene_id "XLOC_046971"; transcript_id "5_00127062"; exon_number "23"; gene_name "uc002ilr.3"; oId "uc002ilr.3"; nearest_ref "uc002ilr.3"; class_code "="; tss_id "TSS42530"; p_id "P42255";
chr17	hg19_knownGene	exon	45623275	45623359	.	+	.	gene_id "XLOC_046971"; transcript_id "5_00127064"; exon_number "1"; gene_name "uc010dba.1"; oId "uc010dba.1"; nearest_ref "uc010dba.1"; class_code "="; tss_id "TSS42531"; p_id "P42254";
chr17	hg19_knownGene	exon	45646783	45646860	.	+	.	gene_id "XLOC_046971"; transcript_id "5_00127064"; exon_number "2"; gene_name "uc010dba.1"; oId "uc010dba.1"; nearest_ref "uc010dba.1"; class_code "="; tss_id "TSS42531"; p_id "P42254";
chr17	hg19_knownGene	exon	45654411	45654526	.	+	.	gene_id "XLOC_046971"; transcript_id "5_00127064"; exon_number "3"; gene_name "uc010dba.1"; oId "uc010dba.1"; nearest_ref "uc010dba.1"; class_code "="; tss_id "TSS42531"; p_id "P42254";
chr17	hg19_knownGene	exon	45656756	45656877	.	+	.	gene_id "XLOC_046971"; transcript_id "5_00127064"; exon_number "4"; gene_name "uc010dba.1"; oId "uc010dba.1"; nearest_ref "uc010dba.1"; class_code "="; tss_id "TSS42531"; p_id "P42254";
chr17	hg19_knownGene	exon	45660108	45660215	.	+	.	gene_id "XLOC_046971"; transcript_id "5_00127064"; exon_number "5"; gene_name "uc010dba.1"; oId "uc010dba.1"; nearest_ref "uc010dba.1"; class_code "="; tss_id "TSS42531"; p_id "P42254";
chr17	hg19_knownGene	exon	45662866	45663066	.	+	.	gene_id "XLOC_046971"; transcript_id "5_00127064"; exon_number "6"; gene_name "uc010dba.1"; oId "uc010dba.1"; nearest_ref "uc010dba.1"; class_code "="; tss_id "TSS42531"; p_id "P42254";
chr17	hg19_knownGene	exon	45663514	45663610	.	+	.	gene_id "XLOC_046971"; transcript_id "5_00127064"; exon_number "7"; gene_name "uc010dba.1"; oId "uc010dba.1"; nearest_ref "uc010dba.1"; class_code "="; tss_id "TSS42531"; p_id "P42254";
chr17	hg19_knownGene	exon	45663702	45663764	.	+	.	gene_id "XLOC_046971"; transcript_id "5_00127065"; exon_number "1"; gene_name "uc010wkv.1"; oId "uc010wkv.1"; nearest_ref "uc010wkv.1"; class_code "="; tss_id "TSS42532"; p_id "P42253";
chr17	hg19_knownGene	exon	45664596	45664710	.	+	.	gene_id "XLOC_046971"; transcript_id "5_00127065"; exon_number "2"; gene_name "uc010wkv.1"; oId "uc010wkv.1"; nearest_ref "uc010wkv.1"; class_code "="; tss_id "TSS42532"; p_id "P42253";
chr17	hg19_knownGene	exon	45668083	45668247	.	+	.	gene_id "XLOC_046971"; transcript_id "5_00127065"; exon_number "3"; gene_name "uc010wkv.1"; oId "uc010wkv.1"; nearest_ref "uc010wkv.1"; class_code "="; tss_id "TSS42532"; p_id "P42253";
chr17	hg19_knownGene	exon	45669270	45669426	.	+	.	gene_id "XLOC_046971"; transcript_id "5_00127065"; exon_number "4"; gene_name "uc010wkv.1"; oId "uc010wkv.1"; nearest_ref "uc010wkv.1"; class_code "="; tss_id "TSS42532"; p_id "P42253";
chr17	hg19_knownGene	exon	45669851	45669911	.	+	.	gene_id "XLOC_046971"; transcript_id "5_00127065"; exon_number "5"; gene_name "uc010wkv.1"; oId "uc010wkv.1"; nearest_ref "uc010wkv.1"; class_code "="; tss_id "TSS42532"; p_id "P42253";
chr17	hg19_knownGene	exon	45673719	45673828	.	+	.	gene_id "XLOC_046971"; transcript_id "5_00127065"; exon_number "6"; gene_name "uc010wkv.1"; oId "uc010wkv.1"; nearest_ref "uc010wkv.1"; class_code "="; tss_id "TSS42532"; p_id "P42253";
chr17	hg19_knownGene	exon	45677042	45677105	.	+	.	gene_id "XLOC_046971"; transcript_id "5_00127065"; exon_number "7"; gene_name "uc010wkv.1"; oId "uc010wkv.1"; nearest_ref "uc010wkv.1"; class_code "="; tss_id "TSS42532"; p_id "P42253";
chr17	hg19_knownGene	exon	45678974	45679113	.	+	.	gene_id "XLOC_046971"; transcript_id "5_00127065"; exon_number "8"; gene_name "uc010wkv.1"; oId "uc010wkv.1"; nearest_ref "uc010wkv.1"; class_code "="; tss_id "TSS42532"; p_id "P42253";
chr17	hg19_knownGene	exon	45681281	45681415	.	+	.	gene_id "XLOC_046971"; transcript_id "5_00127065"; exon_number "9"; gene_name "uc010wkv.1"; oId "uc010wkv.1"; nearest_ref "uc010wkv.1"; class_code "="; tss_id "TSS42532"; p_id "P42253";
chr17	hg19_knownGene	exon	45682699	45682918	.	+	.	gene_id "XLOC_046971"; transcript_id "5_00127065"; exon_number "10"; gene_name "uc010wkv.1"; oId "uc010wkv.1"; nearest_ref "uc010wkv.1"; class_code "="; tss_id "TSS42532"; p_id "P42253";
chr17	hg19_knownGene	exon	45689826	45689968	.	+	.	gene_id "XLOC_046971"; transcript_id "5_00127065"; exon_number "11"; gene_name "uc010wkv.1"; oId "uc010wkv.1"; nearest_ref "uc010wkv.1"; class_code "="; tss_id "TSS42532"; p_id "P42253";
chr17	hg19_knownGene	exon	45691035	45691091	.	+	.	gene_id "XLOC_046971"; transcript_id "5_00127065"; exon_number "12"; gene_name "uc010wkv.1"; oId "uc010wkv.1"; nearest_ref "uc010wkv.1"; class_code "="; tss_id "TSS42532"; p_id "P42253";
chr17	hg19_knownGene	exon	45695716	45695823	.	+	.	gene_id "XLOC_046971"; transcript_id "5_00127065"; exon_number "13"; gene_name "uc010wkv.1"; oId "uc010wkv.1"; nearest_ref "uc010wkv.1"; class_code "="; tss_id "TSS42532"; p_id "P42253";
chr17	hg19_knownGene	exon	45696375	45696530	.	+	.	gene_id "XLOC_046971"; transcript_id "5_00127065"; exon_number "14"; gene_name "uc010wkv.1"; oId "uc010wkv.1"; nearest_ref "uc010wkv.1"; class_code "="; tss_id "TSS42532"; p_id "P42253";
chr17	hg19_knownGene	exon	45697103	45697150	.	+	.	gene_id "XLOC_046971"; transcript_id "5_00127065"; exon_number "15"; gene_name "uc010wkv.1"; oId "uc010wkv.1"; nearest_ref "uc010wkv.1"; class_code "="; tss_id "TSS42532"; p_id "P42253";
chr17	hg19_knownGene	exon	45699134	45700641	.	+	.	gene_id "XLOC_046971"; transcript_id "5_00127065"; exon_number "16"; gene_name "uc010wkv.1"; oId "uc010wkv.1"; nearest_ref "uc010wkv.1"; class_code "="; tss_id "TSS42532"; p_id "P42253";
chr17	hg19_knownGene	exon	45680860	45681415	.	+	.	gene_id "XLOC_046971"; transcript_id "5_00127066"; exon_number "1"; gene_name "uc002ils.1"; oId "uc002ils.1"; nearest_ref "uc002ils.1"; class_code "="; tss_id "TSS42533"; p_id "P42252";
chr17	hg19_knownGene	exon	45682699	45682918	.	+	.	gene_id "XLOC_046971"; transcript_id "5_00127066"; exon_number "2"; gene_name "uc002ils.1"; oId "uc002ils.1"; nearest_ref "uc002ils.1"; class_code "="; tss_id "TSS42533"; p_id "P42252";
chr17	hg19_knownGene	exon	45689826	45689968	.	+	.	gene_id "XLOC_046971"; transcript_id "5_00127066"; exon_number "3"; gene_name "uc002ils.1"; oId "uc002ils.1"; nearest_ref "uc002ils.1"; class_code "="; tss_id "TSS42533"; p_id "P42252";
chr17	hg19_knownGene	exon	45691035	45691091	.	+	.	gene_id "XLOC_046971"; transcript_id "5_00127066"; exon_number "4"; gene_name "uc002ils.1"; oId "uc002ils.1"; nearest_ref "uc002ils.1"; class_code "="; tss_id "TSS42533"; p_id "P42252";
chr17	hg19_knownGene	exon	45695716	45695823	.	+	.	gene_id "XLOC_046971"; transcript_id "5_00127066"; exon_number "5"; gene_name "uc002ils.1"; oId "uc002ils.1"; nearest_ref "uc002ils.1"; class_code "="; tss_id "TSS42533"; p_id "P42252";
chr17	hg19_knownGene	exon	45696375	45697580	.	+	.	gene_id "XLOC_046971"; transcript_id "5_00127066"; exon_number "6"; gene_name "uc002ils.1"; oId "uc002ils.1"; nearest_ref "uc002ils.1"; class_code "="; tss_id "TSS42533"; p_id "P42252";
chr17	hg19_knownGene	exon	45727275	45727650	.	+	.	gene_id "XLOC_046972"; transcript_id "5_00127067"; exon_number "1"; gene_name "uc002ilt.1"; oId "uc002ilt.1"; nearest_ref "uc002ilt.1"; class_code "="; tss_id "TSS42534"; p_id "P42257";
chr17	hg19_knownGene	exon	45727752	45727810	.	+	.	gene_id "XLOC_046972"; transcript_id "5_00127067"; exon_number "2"; gene_name "uc002ilt.1"; oId "uc002ilt.1"; nearest_ref "uc002ilt.1"; class_code "="; tss_id "TSS42534"; p_id "P42257";
chr17	hg19_knownGene	exon	45730060	45730242	.	+	.	gene_id "XLOC_046972"; transcript_id "5_00127067"; exon_number "3"; gene_name "uc002ilt.1"; oId "uc002ilt.1"; nearest_ref "uc002ilt.1"; class_code "="; tss_id "TSS42534"; p_id "P42257";
chr17	hg19_knownGene	exon	45734226	45734426	.	+	.	gene_id "XLOC_046972"; transcript_id "5_00127067"; exon_number "4"; gene_name "uc002ilt.1"; oId "uc002ilt.1"; nearest_ref "uc002ilt.1"; class_code "="; tss_id "TSS42534"; p_id "P42257";
chr17	hg19_knownGene	exon	45735874	45736026	.	+	.	gene_id "XLOC_046972"; transcript_id "5_00127067"; exon_number "5"; gene_name "uc002ilt.1"; oId "uc002ilt.1"; nearest_ref "uc002ilt.1"; class_code "="; tss_id "TSS42534"; p_id "P42257";
chr17	hg19_knownGene	exon	45738485	45738544	.	+	.	gene_id "XLOC_046972"; transcript_id "5_00127067"; exon_number "6"; gene_name "uc002ilt.1"; oId "uc002ilt.1"; nearest_ref "uc002ilt.1"; class_code "="; tss_id "TSS42534"; p_id "P42257";
chr17	hg19_knownGene	exon	45740455	45740544	.	+	.	gene_id "XLOC_046972"; transcript_id "5_00127067"; exon_number "7"; gene_name "uc002ilt.1"; oId "uc002ilt.1"; nearest_ref "uc002ilt.1"; class_code "="; tss_id "TSS42534"; p_id "P42257";
chr17	hg19_knownGene	exon	45741525	45741635	.	+	.	gene_id "XLOC_046972"; transcript_id "5_00127067"; exon_number "8"; gene_name "uc002ilt.1"; oId "uc002ilt.1"; nearest_ref "uc002ilt.1"; class_code "="; tss_id "TSS42534"; p_id "P42257";
chr17	hg19_knownGene	exon	45742423	45742524	.	+	.	gene_id "XLOC_046972"; transcript_id "5_00127067"; exon_number "9"; gene_name "uc002ilt.1"; oId "uc002ilt.1"; nearest_ref "uc002ilt.1"; class_code "="; tss_id "TSS42534"; p_id "P42257";
chr17	hg19_knownGene	exon	45745552	45745776	.	+	.	gene_id "XLOC_046972"; transcript_id "5_00127067"; exon_number "10"; gene_name "uc002ilt.1"; oId "uc002ilt.1"; nearest_ref "uc002ilt.1"; class_code "="; tss_id "TSS42534"; p_id "P42257";
chr17	hg19_knownGene	exon	45747044	45747235	.	+	.	gene_id "XLOC_046972"; transcript_id "5_00127067"; exon_number "11"; gene_name "uc002ilt.1"; oId "uc002ilt.1"; nearest_ref "uc002ilt.1"; class_code "="; tss_id "TSS42534"; p_id "P42257";
chr17	hg19_knownGene	exon	45748068	45748198	.	+	.	gene_id "XLOC_046972"; transcript_id "5_00127067"; exon_number "12"; gene_name "uc002ilt.1"; oId "uc002ilt.1"; nearest_ref "uc002ilt.1"; class_code "="; tss_id "TSS42534"; p_id "P42257";
chr17	hg19_knownGene	exon	45750384	45750531	.	+	.	gene_id "XLOC_046972"; transcript_id "5_00127067"; exon_number "13"; gene_name "uc002ilt.1"; oId "uc002ilt.1"; nearest_ref "uc002ilt.1"; class_code "="; tss_id "TSS42534"; p_id "P42257";
chr17	hg19_knownGene	exon	45750856	45750927	.	+	.	gene_id "XLOC_046972"; transcript_id "5_00127067"; exon_number "14"; gene_name "uc002ilt.1"; oId "uc002ilt.1"; nearest_ref "uc002ilt.1"; class_code "="; tss_id "TSS42534"; p_id "P42257";
chr17	hg19_knownGene	exon	45752004	45752148	.	+	.	gene_id "XLOC_046972"; transcript_id "5_00127067"; exon_number "15"; gene_name "uc002ilt.1"; oId "uc002ilt.1"; nearest_ref "uc002ilt.1"; class_code "="; tss_id "TSS42534"; p_id "P42257";
chr17	hg19_knownGene	exon	45753775	45753857	.	+	.	gene_id "XLOC_046972"; transcript_id "5_00127067"; exon_number "16"; gene_name "uc002ilt.1"; oId "uc002ilt.1"; nearest_ref "uc002ilt.1"; class_code "="; tss_id "TSS42534"; p_id "P42257";
chr17	hg19_knownGene	exon	45754386	45754493	.	+	.	gene_id "XLOC_046972"; transcript_id "5_00127067"; exon_number "17"; gene_name "uc002ilt.1"; oId "uc002ilt.1"; nearest_ref "uc002ilt.1"; class_code "="; tss_id "TSS42534"; p_id "P42257";
chr17	hg19_knownGene	exon	45755412	45755555	.	+	.	gene_id "XLOC_046972"; transcript_id "5_00127067"; exon_number "18"; gene_name "uc002ilt.1"; oId "uc002ilt.1"; nearest_ref "uc002ilt.1"; class_code "="; tss_id "TSS42534"; p_id "P42257";
chr17	hg19_knownGene	exon	45755674	45755779	.	+	.	gene_id "XLOC_046972"; transcript_id "5_00127067"; exon_number "19"; gene_name "uc002ilt.1"; oId "uc002ilt.1"; nearest_ref "uc002ilt.1"; class_code "="; tss_id "TSS42534"; p_id "P42257";
chr17	hg19_knownGene	exon	45757386	45757500	.	+	.	gene_id "XLOC_046972"; transcript_id "5_00127067"; exon_number "20"; gene_name "uc002ilt.1"; oId "uc002ilt.1"; nearest_ref "uc002ilt.1"; class_code "="; tss_id "TSS42534"; p_id "P42257";
chr17	hg19_knownGene	exon	45757874	45758035	.	+	.	gene_id "XLOC_046972"; transcript_id "5_00127067"; exon_number "21"; gene_name "uc002ilt.1"; oId "uc002ilt.1"; nearest_ref "uc002ilt.1"; class_code "="; tss_id "TSS42534"; p_id "P42257";
chr17	hg19_knownGene	exon	45759770	45761004	.	+	.	gene_id "XLOC_046972"; transcript_id "5_00127067"; exon_number "22"; gene_name "uc002ilt.1"; oId "uc002ilt.1"; nearest_ref "uc002ilt.1"; class_code "="; tss_id "TSS42534"; p_id "P42257";
chr17	hg19_knownGene	exon	45728562	45728742	.	+	.	gene_id "XLOC_046972"; transcript_id "5_00127068"; exon_number "1"; gene_name "uc010wkw.1"; oId "uc010wkw.1"; nearest_ref "uc010wkw.1"; class_code "="; tss_id "TSS42535"; p_id "P42259";
chr17	hg19_knownGene	exon	45730060	45730242	.	+	.	gene_id "XLOC_046972"; transcript_id "5_00127068"; exon_number "2"; gene_name "uc010wkw.1"; oId "uc010wkw.1"; nearest_ref "uc010wkw.1"; class_code "="; tss_id "TSS42535"; p_id "P42259";
chr17	hg19_knownGene	exon	45734226	45734426	.	+	.	gene_id "XLOC_046972"; transcript_id "5_00127068"; exon_number "3"; gene_name "uc010wkw.1"; oId "uc010wkw.1"; nearest_ref "uc010wkw.1"; class_code "="; tss_id "TSS42535"; p_id "P42259";
chr17	hg19_knownGene	exon	45735874	45736026	.	+	.	gene_id "XLOC_046972"; transcript_id "5_00127068"; exon_number "4"; gene_name "uc010wkw.1"; oId "uc010wkw.1"; nearest_ref "uc010wkw.1"; class_code "="; tss_id "TSS42535"; p_id "P42259";
chr17	hg19_knownGene	exon	45738485	45738544	.	+	.	gene_id "XLOC_046972"; transcript_id "5_00127068"; exon_number "5"; gene_name "uc010wkw.1"; oId "uc010wkw.1"; nearest_ref "uc010wkw.1"; class_code "="; tss_id "TSS42535"; p_id "P42259";
chr17	hg19_knownGene	exon	45740455	45740544	.	+	.	gene_id "XLOC_046972"; transcript_id "5_00127068"; exon_number "6"; gene_name "uc010wkw.1"; oId "uc010wkw.1"; nearest_ref "uc010wkw.1"; class_code "="; tss_id "TSS42535"; p_id "P42259";
chr17	hg19_knownGene	exon	45741525	45741635	.	+	.	gene_id "XLOC_046972"; transcript_id "5_00127068"; exon_number "7"; gene_name "uc010wkw.1"; oId "uc010wkw.1"; nearest_ref "uc010wkw.1"; class_code "="; tss_id "TSS42535"; p_id "P42259";
chr17	hg19_knownGene	exon	45742423	45742524	.	+	.	gene_id "XLOC_046972"; transcript_id "5_00127068"; exon_number "8"; gene_name "uc010wkw.1"; oId "uc010wkw.1"; nearest_ref "uc010wkw.1"; class_code "="; tss_id "TSS42535"; p_id "P42259";
chr17	hg19_knownGene	exon	45745552	45745776	.	+	.	gene_id "XLOC_046972"; transcript_id "5_00127068"; exon_number "9"; gene_name "uc010wkw.1"; oId "uc010wkw.1"; nearest_ref "uc010wkw.1"; class_code "="; tss_id "TSS42535"; p_id "P42259";
chr17	hg19_knownGene	exon	45747044	45747235	.	+	.	gene_id "XLOC_046972"; transcript_id "5_00127068"; exon_number "10"; gene_name "uc010wkw.1"; oId "uc010wkw.1"; nearest_ref "uc010wkw.1"; class_code "="; tss_id "TSS42535"; p_id "P42259";
chr17	hg19_knownGene	exon	45748068	45748198	.	+	.	gene_id "XLOC_046972"; transcript_id "5_00127068"; exon_number "11"; gene_name "uc010wkw.1"; oId "uc010wkw.1"; nearest_ref "uc010wkw.1"; class_code "="; tss_id "TSS42535"; p_id "P42259";
chr17	hg19_knownGene	exon	45750384	45750531	.	+	.	gene_id "XLOC_046972"; transcript_id "5_00127068"; exon_number "12"; gene_name "uc010wkw.1"; oId "uc010wkw.1"; nearest_ref "uc010wkw.1"; class_code "="; tss_id "TSS42535"; p_id "P42259";
chr17	hg19_knownGene	exon	45750856	45750927	.	+	.	gene_id "XLOC_046972"; transcript_id "5_00127068"; exon_number "13"; gene_name "uc010wkw.1"; oId "uc010wkw.1"; nearest_ref "uc010wkw.1"; class_code "="; tss_id "TSS42535"; p_id "P42259";
chr17	hg19_knownGene	exon	45752004	45752148	.	+	.	gene_id "XLOC_046972"; transcript_id "5_00127068"; exon_number "14"; gene_name "uc010wkw.1"; oId "uc010wkw.1"; nearest_ref "uc010wkw.1"; class_code "="; tss_id "TSS42535"; p_id "P42259";
chr17	hg19_knownGene	exon	45753775	45753857	.	+	.	gene_id "XLOC_046972"; transcript_id "5_00127068"; exon_number "15"; gene_name "uc010wkw.1"; oId "uc010wkw.1"; nearest_ref "uc010wkw.1"; class_code "="; tss_id "TSS42535"; p_id "P42259";
chr17	hg19_knownGene	exon	45754386	45754493	.	+	.	gene_id "XLOC_046972"; transcript_id "5_00127068"; exon_number "16"; gene_name "uc010wkw.1"; oId "uc010wkw.1"; nearest_ref "uc010wkw.1"; class_code "="; tss_id "TSS42535"; p_id "P42259";
chr17	hg19_knownGene	exon	45755412	45755555	.	+	.	gene_id "XLOC_046972"; transcript_id "5_00127068"; exon_number "17"; gene_name "uc010wkw.1"; oId "uc010wkw.1"; nearest_ref "uc010wkw.1"; class_code "="; tss_id "TSS42535"; p_id "P42259";
chr17	hg19_knownGene	exon	45755674	45755779	.	+	.	gene_id "XLOC_046972"; transcript_id "5_00127068"; exon_number "18"; gene_name "uc010wkw.1"; oId "uc010wkw.1"; nearest_ref "uc010wkw.1"; class_code "="; tss_id "TSS42535"; p_id "P42259";
chr17	hg19_knownGene	exon	45757386	45757500	.	+	.	gene_id "XLOC_046972"; transcript_id "5_00127068"; exon_number "19"; gene_name "uc010wkw.1"; oId "uc010wkw.1"; nearest_ref "uc010wkw.1"; class_code "="; tss_id "TSS42535"; p_id "P42259";
chr17	hg19_knownGene	exon	45757874	45758035	.	+	.	gene_id "XLOC_046972"; transcript_id "5_00127068"; exon_number "20"; gene_name "uc010wkw.1"; oId "uc010wkw.1"; nearest_ref "uc010wkw.1"; class_code "="; tss_id "TSS42535"; p_id "P42259";
chr17	hg19_knownGene	exon	45759770	45761004	.	+	.	gene_id "XLOC_046972"; transcript_id "5_00127068"; exon_number "21"; gene_name "uc010wkw.1"; oId "uc010wkw.1"; nearest_ref "uc010wkw.1"; class_code "="; tss_id "TSS42535"; p_id "P42259";
chr17	hg19_knownGene	exon	45734226	45734426	.	+	.	gene_id "XLOC_046972"; transcript_id "5_00127069"; exon_number "1"; gene_name "uc010wkx.1"; oId "uc010wkx.1"; nearest_ref "uc010wkx.1"; class_code "="; tss_id "TSS42536"; p_id "P42258";
chr17	hg19_knownGene	exon	45735874	45736026	.	+	.	gene_id "XLOC_046972"; transcript_id "5_00127069"; exon_number "2"; gene_name "uc010wkx.1"; oId "uc010wkx.1"; nearest_ref "uc010wkx.1"; class_code "="; tss_id "TSS42536"; p_id "P42258";
chr17	hg19_knownGene	exon	45738485	45738544	.	+	.	gene_id "XLOC_046972"; transcript_id "5_00127069"; exon_number "3"; gene_name "uc010wkx.1"; oId "uc010wkx.1"; nearest_ref "uc010wkx.1"; class_code "="; tss_id "TSS42536"; p_id "P42258";
chr17	hg19_knownGene	exon	45740455	45740544	.	+	.	gene_id "XLOC_046972"; transcript_id "5_00127069"; exon_number "4"; gene_name "uc010wkx.1"; oId "uc010wkx.1"; nearest_ref "uc010wkx.1"; class_code "="; tss_id "TSS42536"; p_id "P42258";
chr17	hg19_knownGene	exon	45745552	45745776	.	+	.	gene_id "XLOC_046972"; transcript_id "5_00127069"; exon_number "5"; gene_name "uc010wkx.1"; oId "uc010wkx.1"; nearest_ref "uc010wkx.1"; class_code "="; tss_id "TSS42536"; p_id "P42258";
chr17	hg19_knownGene	exon	45747044	45747235	.	+	.	gene_id "XLOC_046972"; transcript_id "5_00127069"; exon_number "6"; gene_name "uc010wkx.1"; oId "uc010wkx.1"; nearest_ref "uc010wkx.1"; class_code "="; tss_id "TSS42536"; p_id "P42258";
chr17	hg19_knownGene	exon	45748068	45748198	.	+	.	gene_id "XLOC_046972"; transcript_id "5_00127069"; exon_number "7"; gene_name "uc010wkx.1"; oId "uc010wkx.1"; nearest_ref "uc010wkx.1"; class_code "="; tss_id "TSS42536"; p_id "P42258";
chr17	hg19_knownGene	exon	45750384	45750531	.	+	.	gene_id "XLOC_046972"; transcript_id "5_00127069"; exon_number "8"; gene_name "uc010wkx.1"; oId "uc010wkx.1"; nearest_ref "uc010wkx.1"; class_code "="; tss_id "TSS42536"; p_id "P42258";
chr17	hg19_knownGene	exon	45750856	45750927	.	+	.	gene_id "XLOC_046972"; transcript_id "5_00127069"; exon_number "9"; gene_name "uc010wkx.1"; oId "uc010wkx.1"; nearest_ref "uc010wkx.1"; class_code "="; tss_id "TSS42536"; p_id "P42258";
chr17	hg19_knownGene	exon	45752004	45752148	.	+	.	gene_id "XLOC_046972"; transcript_id "5_00127069"; exon_number "10"; gene_name "uc010wkx.1"; oId "uc010wkx.1"; nearest_ref "uc010wkx.1"; class_code "="; tss_id "TSS42536"; p_id "P42258";
chr17	hg19_knownGene	exon	45753775	45753857	.	+	.	gene_id "XLOC_046972"; transcript_id "5_00127069"; exon_number "11"; gene_name "uc010wkx.1"; oId "uc010wkx.1"; nearest_ref "uc010wkx.1"; class_code "="; tss_id "TSS42536"; p_id "P42258";
chr17	hg19_knownGene	exon	45754386	45754493	.	+	.	gene_id "XLOC_046972"; transcript_id "5_00127069"; exon_number "12"; gene_name "uc010wkx.1"; oId "uc010wkx.1"; nearest_ref "uc010wkx.1"; class_code "="; tss_id "TSS42536"; p_id "P42258";
chr17	hg19_knownGene	exon	45755412	45755555	.	+	.	gene_id "XLOC_046972"; transcript_id "5_00127069"; exon_number "13"; gene_name "uc010wkx.1"; oId "uc010wkx.1"; nearest_ref "uc010wkx.1"; class_code "="; tss_id "TSS42536"; p_id "P42258";
chr17	hg19_knownGene	exon	45755674	45755779	.	+	.	gene_id "XLOC_046972"; transcript_id "5_00127069"; exon_number "14"; gene_name "uc010wkx.1"; oId "uc010wkx.1"; nearest_ref "uc010wkx.1"; class_code "="; tss_id "TSS42536"; p_id "P42258";
chr17	hg19_knownGene	exon	45757386	45757500	.	+	.	gene_id "XLOC_046972"; transcript_id "5_00127069"; exon_number "15"; gene_name "uc010wkx.1"; oId "uc010wkx.1"; nearest_ref "uc010wkx.1"; class_code "="; tss_id "TSS42536"; p_id "P42258";
chr17	hg19_knownGene	exon	45757874	45758035	.	+	.	gene_id "XLOC_046972"; transcript_id "5_00127069"; exon_number "16"; gene_name "uc010wkx.1"; oId "uc010wkx.1"; nearest_ref "uc010wkx.1"; class_code "="; tss_id "TSS42536"; p_id "P42258";
chr17	hg19_knownGene	exon	45759770	45761004	.	+	.	gene_id "XLOC_046972"; transcript_id "5_00127069"; exon_number "17"; gene_name "uc010wkx.1"; oId "uc010wkx.1"; nearest_ref "uc010wkx.1"; class_code "="; tss_id "TSS42536"; p_id "P42258";
chr17	Cufflinks	exon	45767733	45767950	.	+	.	gene_id "XLOC_046973"; transcript_id "5_00133494"; exon_number "1"; oId "upf1_r4.16125.1"; class_code "u";
chr17	Cufflinks	exon	45771529	45771560	.	+	.	gene_id "XLOC_046974"; transcript_id "5_00131033"; exon_number "1"; gene_name "uc002ilu.2"; oId "upf3.uc002ilu.2.1"; nearest_ref "uc002ilu.2"; class_code "j"; tss_id "TSS42537";
chr17	Cufflinks	exon	45773445	45773703	.	+	.	gene_id "XLOC_046974"; transcript_id "5_00131033"; exon_number "2"; gene_name "uc002ilu.2"; oId "upf3.uc002ilu.2.1"; nearest_ref "uc002ilu.2"; class_code "j"; tss_id "TSS42537";
chr17	Cufflinks	exon	45774077	45774199	.	+	.	gene_id "XLOC_046974"; transcript_id "5_00131033"; exon_number "3"; gene_name "uc002ilu.2"; oId "upf3.uc002ilu.2.1"; nearest_ref "uc002ilu.2"; class_code "j"; tss_id "TSS42537";
chr17	Cufflinks	exon	45774455	45774559	.	+	.	gene_id "XLOC_046974"; transcript_id "5_00131033"; exon_number "4"; gene_name "uc002ilu.2"; oId "upf3.uc002ilu.2.1"; nearest_ref "uc002ilu.2"; class_code "j"; tss_id "TSS42537";
chr17	Cufflinks	exon	45775961	45776141	.	+	.	gene_id "XLOC_046974"; transcript_id "5_00131033"; exon_number "5"; gene_name "uc002ilu.2"; oId "upf3.uc002ilu.2.1"; nearest_ref "uc002ilu.2"; class_code "j"; tss_id "TSS42537";
chr17	Cufflinks	exon	45776686	45776861	.	+	.	gene_id "XLOC_046974"; transcript_id "5_00131033"; exon_number "6"; gene_name "uc002ilu.2"; oId "upf3.uc002ilu.2.1"; nearest_ref "uc002ilu.2"; class_code "j"; tss_id "TSS42537";
chr17	Cufflinks	exon	45777002	45777063	.	+	.	gene_id "XLOC_046974"; transcript_id "5_00131033"; exon_number "7"; gene_name "uc002ilu.2"; oId "upf3.uc002ilu.2.1"; nearest_ref "uc002ilu.2"; class_code "j"; tss_id "TSS42537";
chr17	Cufflinks	exon	45785760	45785878	.	+	.	gene_id "XLOC_046974"; transcript_id "5_00131033"; exon_number "8"; gene_name "uc002ilu.2"; oId "upf3.uc002ilu.2.1"; nearest_ref "uc002ilu.2"; class_code "j"; tss_id "TSS42537";
chr17	Cufflinks	exon	45786091	45786818	.	+	.	gene_id "XLOC_046974"; transcript_id "5_00131033"; exon_number "9"; gene_name "uc002ilu.2"; oId "upf3.uc002ilu.2.1"; nearest_ref "uc002ilu.2"; class_code "j"; tss_id "TSS42537";
chr17	Cufflinks	exon	45787864	45789427	.	+	.	gene_id "XLOC_046974"; transcript_id "5_00131033"; exon_number "10"; gene_name "uc002ilu.2"; oId "upf3.uc002ilu.2.1"; nearest_ref "uc002ilu.2"; class_code "j"; tss_id "TSS42537";
chr17	Cufflinks	exon	45772498	45773703	.	+	.	gene_id "XLOC_046974"; transcript_id "5_00127070"; exon_number "1"; gene_name "uc002ilu.2"; oId "uc002ilu.2_ext"; nearest_ref "uc002ilu.2"; class_code "="; tss_id "TSS42538"; p_id "P42260";
chr17	Cufflinks	exon	45774077	45774199	.	+	.	gene_id "XLOC_046974"; transcript_id "5_00127070"; exon_number "2"; gene_name "uc002ilu.2"; oId "uc002ilu.2_ext"; nearest_ref "uc002ilu.2"; class_code "="; tss_id "TSS42538"; p_id "P42260";
chr17	Cufflinks	exon	45774455	45774559	.	+	.	gene_id "XLOC_046974"; transcript_id "5_00127070"; exon_number "3"; gene_name "uc002ilu.2"; oId "uc002ilu.2_ext"; nearest_ref "uc002ilu.2"; class_code "="; tss_id "TSS42538"; p_id "P42260";
chr17	Cufflinks	exon	45775961	45776141	.	+	.	gene_id "XLOC_046974"; transcript_id "5_00127070"; exon_number "4"; gene_name "uc002ilu.2"; oId "uc002ilu.2_ext"; nearest_ref "uc002ilu.2"; class_code "="; tss_id "TSS42538"; p_id "P42260";
chr17	Cufflinks	exon	45776686	45776861	.	+	.	gene_id "XLOC_046974"; transcript_id "5_00127070"; exon_number "5"; gene_name "uc002ilu.2"; oId "uc002ilu.2_ext"; nearest_ref "uc002ilu.2"; class_code "="; tss_id "TSS42538"; p_id "P42260";
chr17	Cufflinks	exon	45777002	45777063	.	+	.	gene_id "XLOC_046974"; transcript_id "5_00127070"; exon_number "6"; gene_name "uc002ilu.2"; oId "uc002ilu.2_ext"; nearest_ref "uc002ilu.2"; class_code "="; tss_id "TSS42538"; p_id "P42260";
chr17	Cufflinks	exon	45785760	45785878	.	+	.	gene_id "XLOC_046974"; transcript_id "5_00127070"; exon_number "7"; gene_name "uc002ilu.2"; oId "uc002ilu.2_ext"; nearest_ref "uc002ilu.2"; class_code "="; tss_id "TSS42538"; p_id "P42260";
chr17	Cufflinks	exon	45786091	45786818	.	+	.	gene_id "XLOC_046974"; transcript_id "5_00127070"; exon_number "8"; gene_name "uc002ilu.2"; oId "uc002ilu.2_ext"; nearest_ref "uc002ilu.2"; class_code "="; tss_id "TSS42538"; p_id "P42260";
chr17	Cufflinks	exon	45787864	45789427	.	+	.	gene_id "XLOC_046974"; transcript_id "5_00127070"; exon_number "9"; gene_name "uc002ilu.2"; oId "uc002ilu.2_ext"; nearest_ref "uc002ilu.2"; class_code "="; tss_id "TSS42538"; p_id "P42260";
chr17	hg19_knownGene	exon	45810610	45811311	.	+	.	gene_id "XLOC_046975"; transcript_id "5_00127071"; exon_number "1"; gene_name "uc002ilv.1"; oId "uc002ilv.1"; nearest_ref "uc002ilv.1"; class_code "="; tss_id "TSS42540"; p_id "P42261";
chr17	hg19_knownGene	exon	45819976	45820130	.	+	.	gene_id "XLOC_046975"; transcript_id "5_00127071"; exon_number "2"; gene_name "uc002ilv.1"; oId "uc002ilv.1"; nearest_ref "uc002ilv.1"; class_code "="; tss_id "TSS42540"; p_id "P42261";
chr17	hg19_knownGene	exon	45820437	45820558	.	+	.	gene_id "XLOC_046975"; transcript_id "5_00127071"; exon_number "3"; gene_name "uc002ilv.1"; oId "uc002ilv.1"; nearest_ref "uc002ilv.1"; class_code "="; tss_id "TSS42540"; p_id "P42261";
chr17	hg19_knownGene	exon	45821561	45821719	.	+	.	gene_id "XLOC_046975"; transcript_id "5_00127071"; exon_number "4"; gene_name "uc002ilv.1"; oId "uc002ilv.1"; nearest_ref "uc002ilv.1"; class_code "="; tss_id "TSS42540"; p_id "P42261";
chr17	hg19_knownGene	exon	45821848	45821909	.	+	.	gene_id "XLOC_046975"; transcript_id "5_00127071"; exon_number "5"; gene_name "uc002ilv.1"; oId "uc002ilv.1"; nearest_ref "uc002ilv.1"; class_code "="; tss_id "TSS42540"; p_id "P42261";
chr17	hg19_knownGene	exon	45822114	45823485	.	+	.	gene_id "XLOC_046975"; transcript_id "5_00127071"; exon_number "6"; gene_name "uc002ilv.1"; oId "uc002ilv.1"; nearest_ref "uc002ilv.1"; class_code "="; tss_id "TSS42540"; p_id "P42261";
chr17	Cufflinks	exon	45908995	45909365	.	+	.	gene_id "XLOC_046976"; transcript_id "5_00127073"; exon_number "1"; gene_name "uc002imb.2"; oId "uc002imb.2_ext"; nearest_ref "uc002imb.2"; class_code "="; tss_id "TSS42541"; p_id "P42263";
chr17	Cufflinks	exon	45909466	45909571	.	+	.	gene_id "XLOC_046976"; transcript_id "5_00127073"; exon_number "2"; gene_name "uc002imb.2"; oId "uc002imb.2_ext"; nearest_ref "uc002imb.2"; class_code "="; tss_id "TSS42541"; p_id "P42263";
chr17	Cufflinks	exon	45911335	45911413	.	+	.	gene_id "XLOC_046976"; transcript_id "5_00127073"; exon_number "3"; gene_name "uc002imb.2"; oId "uc002imb.2_ext"; nearest_ref "uc002imb.2"; class_code "="; tss_id "TSS42541"; p_id "P42263";
chr17	Cufflinks	exon	45911791	45912765	.	+	.	gene_id "XLOC_046976"; transcript_id "5_00127073"; exon_number "4"; gene_name "uc002imb.2"; oId "uc002imb.2_ext"; nearest_ref "uc002imb.2"; class_code "="; tss_id "TSS42541"; p_id "P42263";
chr17	Cufflinks	exon	45913032	45913141	.	+	.	gene_id "XLOC_046976"; transcript_id "5_00127073"; exon_number "5"; gene_name "uc002imb.2"; oId "uc002imb.2_ext"; nearest_ref "uc002imb.2"; class_code "="; tss_id "TSS42541"; p_id "P42263";
chr17	Cufflinks	exon	45913399	45913468	.	+	.	gene_id "XLOC_046976"; transcript_id "5_00127073"; exon_number "6"; gene_name "uc002imb.2"; oId "uc002imb.2_ext"; nearest_ref "uc002imb.2"; class_code "="; tss_id "TSS42541"; p_id "P42263";
chr17	Cufflinks	exon	45913699	45913841	.	+	.	gene_id "XLOC_046976"; transcript_id "5_00127073"; exon_number "7"; gene_name "uc002imb.2"; oId "uc002imb.2_ext"; nearest_ref "uc002imb.2"; class_code "="; tss_id "TSS42541"; p_id "P42263";
chr17	Cufflinks	exon	45914116	45914690	.	+	.	gene_id "XLOC_046976"; transcript_id "5_00127073"; exon_number "8"; gene_name "uc002imb.2"; oId "uc002imb.2_ext"; nearest_ref "uc002imb.2"; class_code "="; tss_id "TSS42541"; p_id "P42263";
chr17	Cufflinks	exon	45908995	45909365	.	+	.	gene_id "XLOC_046976"; transcript_id "5_00127072"; exon_number "1"; gene_name "uc002ima.2"; oId "uc002ima.2_ext"; nearest_ref "uc002ima.2"; class_code "="; tss_id "TSS42541"; p_id "P42262";
chr17	Cufflinks	exon	45909466	45909571	.	+	.	gene_id "XLOC_046976"; transcript_id "5_00127072"; exon_number "2"; gene_name "uc002ima.2"; oId "uc002ima.2_ext"; nearest_ref "uc002ima.2"; class_code "="; tss_id "TSS42541"; p_id "P42262";
chr17	Cufflinks	exon	45911791	45911899	.	+	.	gene_id "XLOC_046976"; transcript_id "5_00127072"; exon_number "3"; gene_name "uc002ima.2"; oId "uc002ima.2_ext"; nearest_ref "uc002ima.2"; class_code "="; tss_id "TSS42541"; p_id "P42262";
chr17	Cufflinks	exon	45912719	45912765	.	+	.	gene_id "XLOC_046976"; transcript_id "5_00127072"; exon_number "4"; gene_name "uc002ima.2"; oId "uc002ima.2_ext"; nearest_ref "uc002ima.2"; class_code "="; tss_id "TSS42541"; p_id "P42262";
chr17	Cufflinks	exon	45913032	45913141	.	+	.	gene_id "XLOC_046976"; transcript_id "5_00127072"; exon_number "5"; gene_name "uc002ima.2"; oId "uc002ima.2_ext"; nearest_ref "uc002ima.2"; class_code "="; tss_id "TSS42541"; p_id "P42262";
chr17	Cufflinks	exon	45913399	45913468	.	+	.	gene_id "XLOC_046976"; transcript_id "5_00127072"; exon_number "6"; gene_name "uc002ima.2"; oId "uc002ima.2_ext"; nearest_ref "uc002ima.2"; class_code "="; tss_id "TSS42541"; p_id "P42262";
chr17	Cufflinks	exon	45913699	45913841	.	+	.	gene_id "XLOC_046976"; transcript_id "5_00127072"; exon_number "7"; gene_name "uc002ima.2"; oId "uc002ima.2_ext"; nearest_ref "uc002ima.2"; class_code "="; tss_id "TSS42541"; p_id "P42262";
chr17	Cufflinks	exon	45914116	45914690	.	+	.	gene_id "XLOC_046976"; transcript_id "5_00127072"; exon_number "8"; gene_name "uc002ima.2"; oId "uc002ima.2_ext"; nearest_ref "uc002ima.2"; class_code "="; tss_id "TSS42541"; p_id "P42262";
chr17	Cufflinks	exon	45909027	45909365	.	+	.	gene_id "XLOC_046976"; transcript_id "5_00133497"; exon_number "1"; gene_name "uc002imb.2"; oId "upf1_r4.16131.2"; nearest_ref "uc002imb.2"; class_code "j"; tss_id "TSS42541";
chr17	Cufflinks	exon	45909466	45909571	.	+	.	gene_id "XLOC_046976"; transcript_id "5_00133497"; exon_number "2"; gene_name "uc002imb.2"; oId "upf1_r4.16131.2"; nearest_ref "uc002imb.2"; class_code "j"; tss_id "TSS42541";
chr17	Cufflinks	exon	45911332	45911413	.	+	.	gene_id "XLOC_046976"; transcript_id "5_00133497"; exon_number "3"; gene_name "uc002imb.2"; oId "upf1_r4.16131.2"; nearest_ref "uc002imb.2"; class_code "j"; tss_id "TSS42541";
chr17	Cufflinks	exon	45911791	45912306	.	+	.	gene_id "XLOC_046976"; transcript_id "5_00133497"; exon_number "4"; gene_name "uc002imb.2"; oId "upf1_r4.16131.2"; nearest_ref "uc002imb.2"; class_code "j"; tss_id "TSS42541";
chr17	Cufflinks	exon	45912719	45912765	.	+	.	gene_id "XLOC_046976"; transcript_id "5_00133497"; exon_number "5"; gene_name "uc002imb.2"; oId "upf1_r4.16131.2"; nearest_ref "uc002imb.2"; class_code "j"; tss_id "TSS42541";
chr17	Cufflinks	exon	45913032	45913141	.	+	.	gene_id "XLOC_046976"; transcript_id "5_00133497"; exon_number "6"; gene_name "uc002imb.2"; oId "upf1_r4.16131.2"; nearest_ref "uc002imb.2"; class_code "j"; tss_id "TSS42541";
chr17	Cufflinks	exon	45913399	45913468	.	+	.	gene_id "XLOC_046976"; transcript_id "5_00133497"; exon_number "7"; gene_name "uc002imb.2"; oId "upf1_r4.16131.2"; nearest_ref "uc002imb.2"; class_code "j"; tss_id "TSS42541";
chr17	Cufflinks	exon	45913699	45913841	.	+	.	gene_id "XLOC_046976"; transcript_id "5_00133497"; exon_number "8"; gene_name "uc002imb.2"; oId "upf1_r4.16131.2"; nearest_ref "uc002imb.2"; class_code "j"; tss_id "TSS42541";
chr17	Cufflinks	exon	45914116	45914579	.	+	.	gene_id "XLOC_046976"; transcript_id "5_00133497"; exon_number "9"; gene_name "uc002imb.2"; oId "upf1_r4.16131.2"; nearest_ref "uc002imb.2"; class_code "j"; tss_id "TSS42541";
chr17	Cufflinks	exon	45909027	45909365	.	+	.	gene_id "XLOC_046976"; transcript_id "5_00133496"; exon_number "1"; gene_name "uc002imb.2"; oId "upf1_r4.16131.1"; nearest_ref "uc002imb.2"; class_code "j"; tss_id "TSS42541";
chr17	Cufflinks	exon	45909466	45909571	.	+	.	gene_id "XLOC_046976"; transcript_id "5_00133496"; exon_number "2"; gene_name "uc002imb.2"; oId "upf1_r4.16131.1"; nearest_ref "uc002imb.2"; class_code "j"; tss_id "TSS42541";
chr17	Cufflinks	exon	45911791	45911899	.	+	.	gene_id "XLOC_046976"; transcript_id "5_00133496"; exon_number "3"; gene_name "uc002imb.2"; oId "upf1_r4.16131.1"; nearest_ref "uc002imb.2"; class_code "j"; tss_id "TSS42541";
chr17	Cufflinks	exon	45912184	45912306	.	+	.	gene_id "XLOC_046976"; transcript_id "5_00133496"; exon_number "4"; gene_name "uc002imb.2"; oId "upf1_r4.16131.1"; nearest_ref "uc002imb.2"; class_code "j"; tss_id "TSS42541";
chr17	Cufflinks	exon	45912719	45912765	.	+	.	gene_id "XLOC_046976"; transcript_id "5_00133496"; exon_number "5"; gene_name "uc002imb.2"; oId "upf1_r4.16131.1"; nearest_ref "uc002imb.2"; class_code "j"; tss_id "TSS42541";
chr17	Cufflinks	exon	45913032	45913141	.	+	.	gene_id "XLOC_046976"; transcript_id "5_00133496"; exon_number "6"; gene_name "uc002imb.2"; oId "upf1_r4.16131.1"; nearest_ref "uc002imb.2"; class_code "j"; tss_id "TSS42541";
chr17	Cufflinks	exon	45913399	45913468	.	+	.	gene_id "XLOC_046976"; transcript_id "5_00133496"; exon_number "7"; gene_name "uc002imb.2"; oId "upf1_r4.16131.1"; nearest_ref "uc002imb.2"; class_code "j"; tss_id "TSS42541";
chr17	Cufflinks	exon	45913699	45913841	.	+	.	gene_id "XLOC_046976"; transcript_id "5_00133496"; exon_number "8"; gene_name "uc002imb.2"; oId "upf1_r4.16131.1"; nearest_ref "uc002imb.2"; class_code "j"; tss_id "TSS42541";
chr17	Cufflinks	exon	45914116	45914579	.	+	.	gene_id "XLOC_046976"; transcript_id "5_00133496"; exon_number "9"; gene_name "uc002imb.2"; oId "upf1_r4.16131.1"; nearest_ref "uc002imb.2"; class_code "j"; tss_id "TSS42541";
chr17	Cufflinks	exon	45909082	45909365	.	+	.	gene_id "XLOC_046976"; transcript_id "5_00132372"; exon_number "1"; gene_name "uc002imb.2"; oId "upf3.9264.2"; nearest_ref "uc002imb.2"; class_code "j"; tss_id "TSS42541";
chr17	Cufflinks	exon	45909466	45909571	.	+	.	gene_id "XLOC_046976"; transcript_id "5_00132372"; exon_number "2"; gene_name "uc002imb.2"; oId "upf3.9264.2"; nearest_ref "uc002imb.2"; class_code "j"; tss_id "TSS42541";
chr17	Cufflinks	exon	45911332	45911413	.	+	.	gene_id "XLOC_046976"; transcript_id "5_00132372"; exon_number "3"; gene_name "uc002imb.2"; oId "upf3.9264.2"; nearest_ref "uc002imb.2"; class_code "j"; tss_id "TSS42541";
chr17	Cufflinks	exon	45911791	45912765	.	+	.	gene_id "XLOC_046976"; transcript_id "5_00132372"; exon_number "4"; gene_name "uc002imb.2"; oId "upf3.9264.2"; nearest_ref "uc002imb.2"; class_code "j"; tss_id "TSS42541";
chr17	Cufflinks	exon	45913032	45913141	.	+	.	gene_id "XLOC_046976"; transcript_id "5_00132372"; exon_number "5"; gene_name "uc002imb.2"; oId "upf3.9264.2"; nearest_ref "uc002imb.2"; class_code "j"; tss_id "TSS42541";
chr17	Cufflinks	exon	45913399	45913468	.	+	.	gene_id "XLOC_046976"; transcript_id "5_00132372"; exon_number "6"; gene_name "uc002imb.2"; oId "upf3.9264.2"; nearest_ref "uc002imb.2"; class_code "j"; tss_id "TSS42541";
chr17	Cufflinks	exon	45913699	45913841	.	+	.	gene_id "XLOC_046976"; transcript_id "5_00132372"; exon_number "7"; gene_name "uc002imb.2"; oId "upf3.9264.2"; nearest_ref "uc002imb.2"; class_code "j"; tss_id "TSS42541";
chr17	Cufflinks	exon	45914116	45914690	.	+	.	gene_id "XLOC_046976"; transcript_id "5_00132372"; exon_number "8"; gene_name "uc002imb.2"; oId "upf3.9264.2"; nearest_ref "uc002imb.2"; class_code "j"; tss_id "TSS42541";
chr17	Cufflinks	exon	45911200	45911413	.	+	.	gene_id "XLOC_046976"; transcript_id "5_00132373"; exon_number "1"; gene_name "uc002imb.2"; oId "upf3.9264.5"; nearest_ref "uc002imb.2"; class_code "j"; tss_id "TSS42542";
chr17	Cufflinks	exon	45911791	45911899	.	+	.	gene_id "XLOC_046976"; transcript_id "5_00132373"; exon_number "2"; gene_name "uc002imb.2"; oId "upf3.9264.5"; nearest_ref "uc002imb.2"; class_code "j"; tss_id "TSS42542";
chr17	Cufflinks	exon	45912184	45912306	.	+	.	gene_id "XLOC_046976"; transcript_id "5_00132373"; exon_number "3"; gene_name "uc002imb.2"; oId "upf3.9264.5"; nearest_ref "uc002imb.2"; class_code "j"; tss_id "TSS42542";
chr17	Cufflinks	exon	45912719	45912765	.	+	.	gene_id "XLOC_046976"; transcript_id "5_00132373"; exon_number "4"; gene_name "uc002imb.2"; oId "upf3.9264.5"; nearest_ref "uc002imb.2"; class_code "j"; tss_id "TSS42542";
chr17	Cufflinks	exon	45913032	45913141	.	+	.	gene_id "XLOC_046976"; transcript_id "5_00132373"; exon_number "5"; gene_name "uc002imb.2"; oId "upf3.9264.5"; nearest_ref "uc002imb.2"; class_code "j"; tss_id "TSS42542";
chr17	Cufflinks	exon	45913399	45913468	.	+	.	gene_id "XLOC_046976"; transcript_id "5_00132373"; exon_number "6"; gene_name "uc002imb.2"; oId "upf3.9264.5"; nearest_ref "uc002imb.2"; class_code "j"; tss_id "TSS42542";
chr17	Cufflinks	exon	45913699	45913841	.	+	.	gene_id "XLOC_046976"; transcript_id "5_00132373"; exon_number "7"; gene_name "uc002imb.2"; oId "upf3.9264.5"; nearest_ref "uc002imb.2"; class_code "j"; tss_id "TSS42542";
chr17	Cufflinks	exon	45914116	45914690	.	+	.	gene_id "XLOC_046976"; transcript_id "5_00132373"; exon_number "8"; gene_name "uc002imb.2"; oId "upf3.9264.5"; nearest_ref "uc002imb.2"; class_code "j"; tss_id "TSS42542";
chr17	hg19_knownGene	exon	45940708	45940785	.	+	.	gene_id "XLOC_046977"; transcript_id "5_00127074"; exon_number "1"; gene_name "uc002imi.2"; oId "uc002imi.2"; nearest_ref "uc002imi.2"; class_code "="; tss_id "TSS42543";
chr17	hg19_knownGene	exon	45941819	45942555	.	+	.	gene_id "XLOC_046977"; transcript_id "5_00127074"; exon_number "2"; gene_name "uc002imi.2"; oId "uc002imi.2"; nearest_ref "uc002imi.2"; class_code "="; tss_id "TSS42543";
chr17	hg19_knownGene	exon	45973516	45973659	.	+	.	gene_id "XLOC_046978"; transcript_id "5_00127075"; exon_number "1"; gene_name "uc002imk.2"; oId "uc002imk.2"; nearest_ref "uc002imk.2"; class_code "="; tss_id "TSS42544"; p_id "P42265";
chr17	hg19_knownGene	exon	45992678	45992754	.	+	.	gene_id "XLOC_046978"; transcript_id "5_00127075"; exon_number "2"; gene_name "uc002imk.2"; oId "uc002imk.2"; nearest_ref "uc002imk.2"; class_code "="; tss_id "TSS42544"; p_id "P42265";
chr17	hg19_knownGene	exon	45993522	45994496	.	+	.	gene_id "XLOC_046978"; transcript_id "5_00127075"; exon_number "3"; gene_name "uc002imk.2"; oId "uc002imk.2"; nearest_ref "uc002imk.2"; class_code "="; tss_id "TSS42544"; p_id "P42265";
chr17	hg19_knownGene	exon	46000328	46000640	.	+	.	gene_id "XLOC_046978"; transcript_id "5_00127075"; exon_number "4"; gene_name "uc002imk.2"; oId "uc002imk.2"; nearest_ref "uc002imk.2"; class_code "="; tss_id "TSS42544"; p_id "P42265";
chr17	hg19_knownGene	exon	46002285	46002459	.	+	.	gene_id "XLOC_046978"; transcript_id "5_00127075"; exon_number "5"; gene_name "uc002imk.2"; oId "uc002imk.2"; nearest_ref "uc002imk.2"; class_code "="; tss_id "TSS42544"; p_id "P42265";
chr17	hg19_knownGene	exon	46002714	46002907	.	+	.	gene_id "XLOC_046978"; transcript_id "5_00127075"; exon_number "6"; gene_name "uc002imk.2"; oId "uc002imk.2"; nearest_ref "uc002imk.2"; class_code "="; tss_id "TSS42544"; p_id "P42265";
chr17	hg19_knownGene	exon	46005090	46006321	.	+	.	gene_id "XLOC_046978"; transcript_id "5_00127075"; exon_number "7"; gene_name "uc002imk.2"; oId "uc002imk.2"; nearest_ref "uc002imk.2"; class_code "="; tss_id "TSS42544"; p_id "P42265";
chr17	Cufflinks	exon	45974839	45975293	.	+	.	gene_id "XLOC_046978"; transcript_id "5_00127076"; exon_number "1"; gene_name "uc002iml.2"; oId "uc002iml.2_ext"; nearest_ref "uc002iml.2"; class_code "="; tss_id "TSS42545"; p_id "P42264";
chr17	Cufflinks	exon	45992678	45992754	.	+	.	gene_id "XLOC_046978"; transcript_id "5_00127076"; exon_number "2"; gene_name "uc002iml.2"; oId "uc002iml.2_ext"; nearest_ref "uc002iml.2"; class_code "="; tss_id "TSS42545"; p_id "P42264";
chr17	Cufflinks	exon	45993522	45994496	.	+	.	gene_id "XLOC_046978"; transcript_id "5_00127076"; exon_number "3"; gene_name "uc002iml.2"; oId "uc002iml.2_ext"; nearest_ref "uc002iml.2"; class_code "="; tss_id "TSS42545"; p_id "P42264";
chr17	Cufflinks	exon	46000328	46000640	.	+	.	gene_id "XLOC_046978"; transcript_id "5_00127076"; exon_number "4"; gene_name "uc002iml.2"; oId "uc002iml.2_ext"; nearest_ref "uc002iml.2"; class_code "="; tss_id "TSS42545"; p_id "P42264";
chr17	Cufflinks	exon	46002285	46002459	.	+	.	gene_id "XLOC_046978"; transcript_id "5_00127076"; exon_number "5"; gene_name "uc002iml.2"; oId "uc002iml.2_ext"; nearest_ref "uc002iml.2"; class_code "="; tss_id "TSS42545"; p_id "P42264";
chr17	Cufflinks	exon	46002714	46002907	.	+	.	gene_id "XLOC_046978"; transcript_id "5_00127076"; exon_number "6"; gene_name "uc002iml.2"; oId "uc002iml.2_ext"; nearest_ref "uc002iml.2"; class_code "="; tss_id "TSS42545"; p_id "P42264";
chr17	Cufflinks	exon	46005090	46006321	.	+	.	gene_id "XLOC_046978"; transcript_id "5_00127076"; exon_number "7"; gene_name "uc002iml.2"; oId "uc002iml.2_ext"; nearest_ref "uc002iml.2"; class_code "="; tss_id "TSS42545"; p_id "P42264";
chr17	Cufflinks	exon	45975046	45975293	.	+	.	gene_id "XLOC_046978"; transcript_id "5_00132376"; exon_number "1"; gene_name "uc002iml.2"; oId "upf3.9269.4"; nearest_ref "uc002iml.2"; class_code "j"; tss_id "TSS42546";
chr17	Cufflinks	exon	45992678	45992754	.	+	.	gene_id "XLOC_046978"; transcript_id "5_00132376"; exon_number "2"; gene_name "uc002iml.2"; oId "upf3.9269.4"; nearest_ref "uc002iml.2"; class_code "j"; tss_id "TSS42546";
chr17	Cufflinks	exon	45993522	45994496	.	+	.	gene_id "XLOC_046978"; transcript_id "5_00132376"; exon_number "3"; gene_name "uc002iml.2"; oId "upf3.9269.4"; nearest_ref "uc002iml.2"; class_code "j"; tss_id "TSS42546";
chr17	Cufflinks	exon	46000328	46000640	.	+	.	gene_id "XLOC_046978"; transcript_id "5_00132376"; exon_number "4"; gene_name "uc002iml.2"; oId "upf3.9269.4"; nearest_ref "uc002iml.2"; class_code "j"; tss_id "TSS42546";
chr17	Cufflinks	exon	46002285	46002459	.	+	.	gene_id "XLOC_046978"; transcript_id "5_00132376"; exon_number "5"; gene_name "uc002iml.2"; oId "upf3.9269.4"; nearest_ref "uc002iml.2"; class_code "j"; tss_id "TSS42546";
chr17	Cufflinks	exon	46002714	46002907	.	+	.	gene_id "XLOC_046978"; transcript_id "5_00132376"; exon_number "6"; gene_name "uc002iml.2"; oId "upf3.9269.4"; nearest_ref "uc002iml.2"; class_code "j"; tss_id "TSS42546";
chr17	Cufflinks	exon	46005090	46005519	.	+	.	gene_id "XLOC_046978"; transcript_id "5_00132376"; exon_number "7"; gene_name "uc002iml.2"; oId "upf3.9269.4"; nearest_ref "uc002iml.2"; class_code "j"; tss_id "TSS42546";
chr17	Cufflinks	exon	46006302	46006426	.	+	.	gene_id "XLOC_046978"; transcript_id "5_00132376"; exon_number "8"; gene_name "uc002iml.2"; oId "upf3.9269.4"; nearest_ref "uc002iml.2"; class_code "j"; tss_id "TSS42546";
chr17	Cufflinks	exon	46007028	46009477	.	+	.	gene_id "XLOC_046978"; transcript_id "5_00132376"; exon_number "9"; gene_name "uc002iml.2"; oId "upf3.9269.4"; nearest_ref "uc002iml.2"; class_code "j"; tss_id "TSS42546";
chr17	Cufflinks	exon	45987034	45987096	.	+	.	gene_id "XLOC_046978"; transcript_id "5_00127077"; exon_number "1"; gene_name "uc002iml.2"; oId "SC3.8902.3"; nearest_ref "uc002iml.2"; class_code "j"; tss_id "TSS42547";
chr17	Cufflinks	exon	45992678	45992754	.	+	.	gene_id "XLOC_046978"; transcript_id "5_00127077"; exon_number "2"; gene_name "uc002iml.2"; oId "SC3.8902.3"; nearest_ref "uc002iml.2"; class_code "j"; tss_id "TSS42547";
chr17	Cufflinks	exon	45993522	45994496	.	+	.	gene_id "XLOC_046978"; transcript_id "5_00127077"; exon_number "3"; gene_name "uc002iml.2"; oId "SC3.8902.3"; nearest_ref "uc002iml.2"; class_code "j"; tss_id "TSS42547";
chr17	Cufflinks	exon	46000328	46000640	.	+	.	gene_id "XLOC_046978"; transcript_id "5_00127077"; exon_number "4"; gene_name "uc002iml.2"; oId "SC3.8902.3"; nearest_ref "uc002iml.2"; class_code "j"; tss_id "TSS42547";
chr17	Cufflinks	exon	46002285	46002459	.	+	.	gene_id "XLOC_046978"; transcript_id "5_00127077"; exon_number "5"; gene_name "uc002iml.2"; oId "SC3.8902.3"; nearest_ref "uc002iml.2"; class_code "j"; tss_id "TSS42547";
chr17	Cufflinks	exon	46002714	46002907	.	+	.	gene_id "XLOC_046978"; transcript_id "5_00127077"; exon_number "6"; gene_name "uc002iml.2"; oId "SC3.8902.3"; nearest_ref "uc002iml.2"; class_code "j"; tss_id "TSS42547";
chr17	Cufflinks	exon	46005090	46006321	.	+	.	gene_id "XLOC_046978"; transcript_id "5_00127077"; exon_number "7"; gene_name "uc002iml.2"; oId "SC3.8902.3"; nearest_ref "uc002iml.2"; class_code "j"; tss_id "TSS42547";
chr17	Cufflinks	exon	45973945	45974829	.	+	.	gene_id "XLOC_046979"; transcript_id "5_00132375"; exon_number "1"; gene_name "uc002imk.2"; oId "upf3.9270.1"; nearest_ref "uc002imk.2"; class_code "i";
chr17	Cufflinks	exon	45983394	45983589	.	+	.	gene_id "XLOC_046980"; transcript_id "5_00133498"; exon_number "1"; gene_name "uc002iml.2"; oId "upf1_r4.16136.1"; nearest_ref "uc002iml.2"; class_code "i";
chr17	hg19_knownGene	exon	46018889	46019179	.	+	.	gene_id "XLOC_046981"; transcript_id "5_00127080"; exon_number "1"; gene_name "uc010wla.1"; oId "uc010wla.1"; nearest_ref "uc010wla.1"; class_code "="; tss_id "TSS42548"; p_id "P42269";
chr17	hg19_knownGene	exon	46021982	46022081	.	+	.	gene_id "XLOC_046981"; transcript_id "5_00127080"; exon_number "2"; gene_name "uc010wla.1"; oId "uc010wla.1"; nearest_ref "uc010wla.1"; class_code "="; tss_id "TSS42548"; p_id "P42269";
chr17	hg19_knownGene	exon	46022925	46022978	.	+	.	gene_id "XLOC_046981"; transcript_id "5_00127080"; exon_number "3"; gene_name "uc010wla.1"; oId "uc010wla.1"; nearest_ref "uc010wla.1"; class_code "="; tss_id "TSS42548"; p_id "P42269";
chr17	hg19_knownGene	exon	46023227	46023355	.	+	.	gene_id "XLOC_046981"; transcript_id "5_00127080"; exon_number "4"; gene_name "uc010wla.1"; oId "uc010wla.1"; nearest_ref "uc010wla.1"; class_code "="; tss_id "TSS42548"; p_id "P42269";
chr17	hg19_knownGene	exon	46023689	46023759	.	+	.	gene_id "XLOC_046981"; transcript_id "5_00127080"; exon_number "5"; gene_name "uc010wla.1"; oId "uc010wla.1"; nearest_ref "uc010wla.1"; class_code "="; tss_id "TSS42548"; p_id "P42269";
chr17	hg19_knownGene	exon	46023980	46026673	.	+	.	gene_id "XLOC_046981"; transcript_id "5_00127080"; exon_number "6"; gene_name "uc010wla.1"; oId "uc010wla.1"; nearest_ref "uc010wla.1"; class_code "="; tss_id "TSS42548"; p_id "P42269";
chr17	hg19_knownGene	exon	46018889	46019179	.	+	.	gene_id "XLOC_046981"; transcript_id "5_00127081"; exon_number "1"; gene_name "uc010wlb.1"; oId "uc010wlb.1"; nearest_ref "uc010wlb.1"; class_code "="; tss_id "TSS42548"; p_id "P42268";
chr17	hg19_knownGene	exon	46020672	46020796	.	+	.	gene_id "XLOC_046981"; transcript_id "5_00127081"; exon_number "2"; gene_name "uc010wlb.1"; oId "uc010wlb.1"; nearest_ref "uc010wlb.1"; class_code "="; tss_id "TSS42548"; p_id "P42268";
chr17	hg19_knownGene	exon	46021982	46022081	.	+	.	gene_id "XLOC_046981"; transcript_id "5_00127081"; exon_number "3"; gene_name "uc010wlb.1"; oId "uc010wlb.1"; nearest_ref "uc010wlb.1"; class_code "="; tss_id "TSS42548"; p_id "P42268";
chr17	hg19_knownGene	exon	46022925	46022978	.	+	.	gene_id "XLOC_046981"; transcript_id "5_00127081"; exon_number "4"; gene_name "uc010wlb.1"; oId "uc010wlb.1"; nearest_ref "uc010wlb.1"; class_code "="; tss_id "TSS42548"; p_id "P42268";
chr17	hg19_knownGene	exon	46023689	46023759	.	+	.	gene_id "XLOC_046981"; transcript_id "5_00127081"; exon_number "5"; gene_name "uc010wlb.1"; oId "uc010wlb.1"; nearest_ref "uc010wlb.1"; class_code "="; tss_id "TSS42548"; p_id "P42268";
chr17	hg19_knownGene	exon	46023980	46026673	.	+	.	gene_id "XLOC_046981"; transcript_id "5_00127081"; exon_number "6"; gene_name "uc010wlb.1"; oId "uc010wlb.1"; nearest_ref "uc010wlb.1"; class_code "="; tss_id "TSS42548"; p_id "P42268";
chr17	hg19_knownGene	exon	46018889	46019179	.	+	.	gene_id "XLOC_046981"; transcript_id "5_00127079"; exon_number "1"; gene_name "uc010wkz.1"; oId "uc010wkz.1"; nearest_ref "uc010wkz.1"; class_code "="; tss_id "TSS42548"; p_id "P42266";
chr17	hg19_knownGene	exon	46020672	46020796	.	+	.	gene_id "XLOC_046981"; transcript_id "5_00127079"; exon_number "2"; gene_name "uc010wkz.1"; oId "uc010wkz.1"; nearest_ref "uc010wkz.1"; class_code "="; tss_id "TSS42548"; p_id "P42266";
chr17	hg19_knownGene	exon	46021982	46022081	.	+	.	gene_id "XLOC_046981"; transcript_id "5_00127079"; exon_number "3"; gene_name "uc010wkz.1"; oId "uc010wkz.1"; nearest_ref "uc010wkz.1"; class_code "="; tss_id "TSS42548"; p_id "P42266";
chr17	hg19_knownGene	exon	46023227	46023355	.	+	.	gene_id "XLOC_046981"; transcript_id "5_00127079"; exon_number "4"; gene_name "uc010wkz.1"; oId "uc010wkz.1"; nearest_ref "uc010wkz.1"; class_code "="; tss_id "TSS42548"; p_id "P42266";
chr17	hg19_knownGene	exon	46023689	46023759	.	+	.	gene_id "XLOC_046981"; transcript_id "5_00127079"; exon_number "5"; gene_name "uc010wkz.1"; oId "uc010wkz.1"; nearest_ref "uc010wkz.1"; class_code "="; tss_id "TSS42548"; p_id "P42266";
chr17	hg19_knownGene	exon	46023980	46026673	.	+	.	gene_id "XLOC_046981"; transcript_id "5_00127079"; exon_number "6"; gene_name "uc010wkz.1"; oId "uc010wkz.1"; nearest_ref "uc010wkz.1"; class_code "="; tss_id "TSS42548"; p_id "P42266";
chr17	hg19_knownGene	exon	46018889	46019179	.	+	.	gene_id "XLOC_046981"; transcript_id "5_00127078"; exon_number "1"; gene_name "uc002imo.2"; oId "uc002imo.2"; nearest_ref "uc002imo.2"; class_code "="; tss_id "TSS42548"; p_id "P42267";
chr17	hg19_knownGene	exon	46020672	46020796	.	+	.	gene_id "XLOC_046981"; transcript_id "5_00127078"; exon_number "2"; gene_name "uc002imo.2"; oId "uc002imo.2"; nearest_ref "uc002imo.2"; class_code "="; tss_id "TSS42548"; p_id "P42267";
chr17	hg19_knownGene	exon	46021982	46022081	.	+	.	gene_id "XLOC_046981"; transcript_id "5_00127078"; exon_number "3"; gene_name "uc002imo.2"; oId "uc002imo.2"; nearest_ref "uc002imo.2"; class_code "="; tss_id "TSS42548"; p_id "P42267";
chr17	hg19_knownGene	exon	46022925	46022978	.	+	.	gene_id "XLOC_046981"; transcript_id "5_00127078"; exon_number "4"; gene_name "uc002imo.2"; oId "uc002imo.2"; nearest_ref "uc002imo.2"; class_code "="; tss_id "TSS42548"; p_id "P42267";
chr17	hg19_knownGene	exon	46023227	46023355	.	+	.	gene_id "XLOC_046981"; transcript_id "5_00127078"; exon_number "5"; gene_name "uc002imo.2"; oId "uc002imo.2"; nearest_ref "uc002imo.2"; class_code "="; tss_id "TSS42548"; p_id "P42267";
chr17	hg19_knownGene	exon	46023689	46023759	.	+	.	gene_id "XLOC_046981"; transcript_id "5_00127078"; exon_number "6"; gene_name "uc002imo.2"; oId "uc002imo.2"; nearest_ref "uc002imo.2"; class_code "="; tss_id "TSS42548"; p_id "P42267";
chr17	hg19_knownGene	exon	46023980	46026673	.	+	.	gene_id "XLOC_046981"; transcript_id "5_00127078"; exon_number "7"; gene_name "uc002imo.2"; oId "uc002imo.2"; nearest_ref "uc002imo.2"; class_code "="; tss_id "TSS42548"; p_id "P42267";
chr17	Cufflinks	exon	46019364	46019417	.	+	.	gene_id "XLOC_046981"; transcript_id "5_00127082"; exon_number "1"; gene_name "uc010wlb.1"; oId "SC3.8906.5"; nearest_ref "uc010wlb.1"; class_code "j"; tss_id "TSS42550";
chr17	Cufflinks	exon	46020672	46020796	.	+	.	gene_id "XLOC_046981"; transcript_id "5_00127082"; exon_number "2"; gene_name "uc010wlb.1"; oId "SC3.8906.5"; nearest_ref "uc010wlb.1"; class_code "j"; tss_id "TSS42550";
chr17	Cufflinks	exon	46021982	46022081	.	+	.	gene_id "XLOC_046981"; transcript_id "5_00127082"; exon_number "3"; gene_name "uc010wlb.1"; oId "SC3.8906.5"; nearest_ref "uc010wlb.1"; class_code "j"; tss_id "TSS42550";
chr17	Cufflinks	exon	46022925	46022978	.	+	.	gene_id "XLOC_046981"; transcript_id "5_00127082"; exon_number "4"; gene_name "uc010wlb.1"; oId "SC3.8906.5"; nearest_ref "uc010wlb.1"; class_code "j"; tss_id "TSS42550";
chr17	Cufflinks	exon	46023689	46023759	.	+	.	gene_id "XLOC_046981"; transcript_id "5_00127082"; exon_number "5"; gene_name "uc010wlb.1"; oId "SC3.8906.5"; nearest_ref "uc010wlb.1"; class_code "j"; tss_id "TSS42550";
chr17	Cufflinks	exon	46023980	46026674	.	+	.	gene_id "XLOC_046981"; transcript_id "5_00127082"; exon_number "6"; gene_name "uc010wlb.1"; oId "SC3.8906.5"; nearest_ref "uc010wlb.1"; class_code "j"; tss_id "TSS42550";
chr17	hg19_knownGene	exon	46047900	46048089	.	+	.	gene_id "XLOC_046982"; transcript_id "5_00127083"; exon_number "1"; gene_name "uc010wlc.1"; oId "uc010wlc.1"; nearest_ref "uc010wlc.1"; class_code "="; tss_id "TSS42551"; p_id "P42276";
chr17	hg19_knownGene	exon	46048728	46048773	.	+	.	gene_id "XLOC_046982"; transcript_id "5_00127083"; exon_number "2"; gene_name "uc010wlc.1"; oId "uc010wlc.1"; nearest_ref "uc010wlc.1"; class_code "="; tss_id "TSS42551"; p_id "P42276";
chr17	hg19_knownGene	exon	46050885	46051016	.	+	.	gene_id "XLOC_046982"; transcript_id "5_00127083"; exon_number "3"; gene_name "uc010wlc.1"; oId "uc010wlc.1"; nearest_ref "uc010wlc.1"; class_code "="; tss_id "TSS42551"; p_id "P42276";
chr17	hg19_knownGene	exon	46051297	46051397	.	+	.	gene_id "XLOC_046982"; transcript_id "5_00127083"; exon_number "4"; gene_name "uc010wlc.1"; oId "uc010wlc.1"; nearest_ref "uc010wlc.1"; class_code "="; tss_id "TSS42551"; p_id "P42276";
chr17	hg19_knownGene	exon	46051766	46051814	.	+	.	gene_id "XLOC_046982"; transcript_id "5_00127083"; exon_number "5"; gene_name "uc010wlc.1"; oId "uc010wlc.1"; nearest_ref "uc010wlc.1"; class_code "="; tss_id "TSS42551"; p_id "P42276";
chr17	hg19_knownGene	exon	46052525	46052703	.	+	.	gene_id "XLOC_046982"; transcript_id "5_00127083"; exon_number "6"; gene_name "uc010wlc.1"; oId "uc010wlc.1"; nearest_ref "uc010wlc.1"; class_code "="; tss_id "TSS42551"; p_id "P42276";
chr17	hg19_knownGene	exon	46052880	46053019	.	+	.	gene_id "XLOC_046982"; transcript_id "5_00127083"; exon_number "7"; gene_name "uc010wlc.1"; oId "uc010wlc.1"; nearest_ref "uc010wlc.1"; class_code "="; tss_id "TSS42551"; p_id "P42276";
chr17	hg19_knownGene	exon	46053235	46053379	.	+	.	gene_id "XLOC_046982"; transcript_id "5_00127083"; exon_number "8"; gene_name "uc010wlc.1"; oId "uc010wlc.1"; nearest_ref "uc010wlc.1"; class_code "="; tss_id "TSS42551"; p_id "P42276";
chr17	hg19_knownGene	exon	46054078	46054188	.	+	.	gene_id "XLOC_046982"; transcript_id "5_00127083"; exon_number "9"; gene_name "uc010wlc.1"; oId "uc010wlc.1"; nearest_ref "uc010wlc.1"; class_code "="; tss_id "TSS42551"; p_id "P42276";
chr17	hg19_knownGene	exon	46055198	46055276	.	+	.	gene_id "XLOC_046982"; transcript_id "5_00127083"; exon_number "10"; gene_name "uc010wlc.1"; oId "uc010wlc.1"; nearest_ref "uc010wlc.1"; class_code "="; tss_id "TSS42551"; p_id "P42276";
chr17	hg19_knownGene	exon	46056195	46056283	.	+	.	gene_id "XLOC_046982"; transcript_id "5_00127083"; exon_number "11"; gene_name "uc010wlc.1"; oId "uc010wlc.1"; nearest_ref "uc010wlc.1"; class_code "="; tss_id "TSS42551"; p_id "P42276";
chr17	hg19_knownGene	exon	46057959	46058164	.	+	.	gene_id "XLOC_046982"; transcript_id "5_00127083"; exon_number "12"; gene_name "uc010wlc.1"; oId "uc010wlc.1"; nearest_ref "uc010wlc.1"; class_code "="; tss_id "TSS42551"; p_id "P42276";
chr17	hg19_knownGene	exon	46058529	46058700	.	+	.	gene_id "XLOC_046982"; transcript_id "5_00127083"; exon_number "13"; gene_name "uc010wlc.1"; oId "uc010wlc.1"; nearest_ref "uc010wlc.1"; class_code "="; tss_id "TSS42551"; p_id "P42276";
chr17	hg19_knownGene	exon	46058803	46059146	.	+	.	gene_id "XLOC_046982"; transcript_id "5_00127083"; exon_number "14"; gene_name "uc010wlc.1"; oId "uc010wlc.1"; nearest_ref "uc010wlc.1"; class_code "="; tss_id "TSS42551"; p_id "P42276";
chr17	Cufflinks	exon	46048422	46048518	.	+	.	gene_id "XLOC_046982"; transcript_id "5_00127085"; exon_number "1"; gene_name "uc002imr.2"; oId "uc002imr.2_ext"; nearest_ref "uc002imr.2"; class_code "="; tss_id "TSS42552"; p_id "P42275";
chr17	Cufflinks	exon	46048728	46048773	.	+	.	gene_id "XLOC_046982"; transcript_id "5_00127085"; exon_number "2"; gene_name "uc002imr.2"; oId "uc002imr.2_ext"; nearest_ref "uc002imr.2"; class_code "="; tss_id "TSS42552"; p_id "P42275";
chr17	Cufflinks	exon	46050885	46051016	.	+	.	gene_id "XLOC_046982"; transcript_id "5_00127085"; exon_number "3"; gene_name "uc002imr.2"; oId "uc002imr.2_ext"; nearest_ref "uc002imr.2"; class_code "="; tss_id "TSS42552"; p_id "P42275";
chr17	Cufflinks	exon	46051297	46051397	.	+	.	gene_id "XLOC_046982"; transcript_id "5_00127085"; exon_number "4"; gene_name "uc002imr.2"; oId "uc002imr.2_ext"; nearest_ref "uc002imr.2"; class_code "="; tss_id "TSS42552"; p_id "P42275";
chr17	Cufflinks	exon	46051766	46051814	.	+	.	gene_id "XLOC_046982"; transcript_id "5_00127085"; exon_number "5"; gene_name "uc002imr.2"; oId "uc002imr.2_ext"; nearest_ref "uc002imr.2"; class_code "="; tss_id "TSS42552"; p_id "P42275";
chr17	Cufflinks	exon	46052525	46052703	.	+	.	gene_id "XLOC_046982"; transcript_id "5_00127085"; exon_number "6"; gene_name "uc002imr.2"; oId "uc002imr.2_ext"; nearest_ref "uc002imr.2"; class_code "="; tss_id "TSS42552"; p_id "P42275";
chr17	Cufflinks	exon	46052880	46053019	.	+	.	gene_id "XLOC_046982"; transcript_id "5_00127085"; exon_number "7"; gene_name "uc002imr.2"; oId "uc002imr.2_ext"; nearest_ref "uc002imr.2"; class_code "="; tss_id "TSS42552"; p_id "P42275";
chr17	Cufflinks	exon	46053235	46053379	.	+	.	gene_id "XLOC_046982"; transcript_id "5_00127085"; exon_number "8"; gene_name "uc002imr.2"; oId "uc002imr.2_ext"; nearest_ref "uc002imr.2"; class_code "="; tss_id "TSS42552"; p_id "P42275";
chr17	Cufflinks	exon	46054078	46054188	.	+	.	gene_id "XLOC_046982"; transcript_id "5_00127085"; exon_number "9"; gene_name "uc002imr.2"; oId "uc002imr.2_ext"; nearest_ref "uc002imr.2"; class_code "="; tss_id "TSS42552"; p_id "P42275";
chr17	Cufflinks	exon	46055198	46055276	.	+	.	gene_id "XLOC_046982"; transcript_id "5_00127085"; exon_number "10"; gene_name "uc002imr.2"; oId "uc002imr.2_ext"; nearest_ref "uc002imr.2"; class_code "="; tss_id "TSS42552"; p_id "P42275";
chr17	Cufflinks	exon	46056195	46056283	.	+	.	gene_id "XLOC_046982"; transcript_id "5_00127085"; exon_number "11"; gene_name "uc002imr.2"; oId "uc002imr.2_ext"; nearest_ref "uc002imr.2"; class_code "="; tss_id "TSS42552"; p_id "P42275";
chr17	Cufflinks	exon	46057959	46058164	.	+	.	gene_id "XLOC_046982"; transcript_id "5_00127085"; exon_number "12"; gene_name "uc002imr.2"; oId "uc002imr.2_ext"; nearest_ref "uc002imr.2"; class_code "="; tss_id "TSS42552"; p_id "P42275";
chr17	Cufflinks	exon	46058529	46058700	.	+	.	gene_id "XLOC_046982"; transcript_id "5_00127085"; exon_number "13"; gene_name "uc002imr.2"; oId "uc002imr.2_ext"; nearest_ref "uc002imr.2"; class_code "="; tss_id "TSS42552"; p_id "P42275";
chr17	Cufflinks	exon	46058803	46059146	.	+	.	gene_id "XLOC_046982"; transcript_id "5_00127085"; exon_number "14"; gene_name "uc002imr.2"; oId "uc002imr.2_ext"; nearest_ref "uc002imr.2"; class_code "="; tss_id "TSS42552"; p_id "P42275";
chr17	Cufflinks	exon	46048422	46048773	.	+	.	gene_id "XLOC_046982"; transcript_id "5_00132379"; exon_number "1"; gene_name "uc002imx.2"; oId "upf3.9298.4"; nearest_ref "uc002imx.2"; class_code "j"; tss_id "TSS42552";
chr17	Cufflinks	exon	46050885	46051016	.	+	.	gene_id "XLOC_046982"; transcript_id "5_00132379"; exon_number "2"; gene_name "uc002imx.2"; oId "upf3.9298.4"; nearest_ref "uc002imx.2"; class_code "j"; tss_id "TSS42552";
chr17	Cufflinks	exon	46051297	46051397	.	+	.	gene_id "XLOC_046982"; transcript_id "5_00132379"; exon_number "3"; gene_name "uc002imx.2"; oId "upf3.9298.4"; nearest_ref "uc002imx.2"; class_code "j"; tss_id "TSS42552";
chr17	Cufflinks	exon	46051766	46051814	.	+	.	gene_id "XLOC_046982"; transcript_id "5_00132379"; exon_number "4"; gene_name "uc002imx.2"; oId "upf3.9298.4"; nearest_ref "uc002imx.2"; class_code "j"; tss_id "TSS42552";
chr17	Cufflinks	exon	46052389	46052703	.	+	.	gene_id "XLOC_046982"; transcript_id "5_00132379"; exon_number "5"; gene_name "uc002imx.2"; oId "upf3.9298.4"; nearest_ref "uc002imx.2"; class_code "j"; tss_id "TSS42552";
chr17	Cufflinks	exon	46052880	46053019	.	+	.	gene_id "XLOC_046982"; transcript_id "5_00132379"; exon_number "6"; gene_name "uc002imx.2"; oId "upf3.9298.4"; nearest_ref "uc002imx.2"; class_code "j"; tss_id "TSS42552";
chr17	Cufflinks	exon	46053235	46053379	.	+	.	gene_id "XLOC_046982"; transcript_id "5_00132379"; exon_number "7"; gene_name "uc002imx.2"; oId "upf3.9298.4"; nearest_ref "uc002imx.2"; class_code "j"; tss_id "TSS42552";
chr17	Cufflinks	exon	46054078	46054188	.	+	.	gene_id "XLOC_046982"; transcript_id "5_00132379"; exon_number "8"; gene_name "uc002imx.2"; oId "upf3.9298.4"; nearest_ref "uc002imx.2"; class_code "j"; tss_id "TSS42552";
chr17	Cufflinks	exon	46055198	46055276	.	+	.	gene_id "XLOC_046982"; transcript_id "5_00132379"; exon_number "9"; gene_name "uc002imx.2"; oId "upf3.9298.4"; nearest_ref "uc002imx.2"; class_code "j"; tss_id "TSS42552";
chr17	Cufflinks	exon	46056195	46056283	.	+	.	gene_id "XLOC_046982"; transcript_id "5_00132379"; exon_number "10"; gene_name "uc002imx.2"; oId "upf3.9298.4"; nearest_ref "uc002imx.2"; class_code "j"; tss_id "TSS42552";
chr17	Cufflinks	exon	46057959	46058164	.	+	.	gene_id "XLOC_046982"; transcript_id "5_00132379"; exon_number "11"; gene_name "uc002imx.2"; oId "upf3.9298.4"; nearest_ref "uc002imx.2"; class_code "j"; tss_id "TSS42552";
chr17	Cufflinks	exon	46058529	46058700	.	+	.	gene_id "XLOC_046982"; transcript_id "5_00132379"; exon_number "12"; gene_name "uc002imx.2"; oId "upf3.9298.4"; nearest_ref "uc002imx.2"; class_code "j"; tss_id "TSS42552";
chr17	Cufflinks	exon	46058803	46059300	.	+	.	gene_id "XLOC_046982"; transcript_id "5_00132379"; exon_number "13"; gene_name "uc002imx.2"; oId "upf3.9298.4"; nearest_ref "uc002imx.2"; class_code "j"; tss_id "TSS42552";
chr17	Cufflinks	exon	46048422	46048773	.	+	.	gene_id "XLOC_046982"; transcript_id "5_00132378"; exon_number "1"; gene_name "uc002imx.2"; oId "upf3.9298.3"; nearest_ref "uc002imx.2"; class_code "j"; tss_id "TSS42552";
chr17	Cufflinks	exon	46050885	46051059	.	+	.	gene_id "XLOC_046982"; transcript_id "5_00132378"; exon_number "2"; gene_name "uc002imx.2"; oId "upf3.9298.3"; nearest_ref "uc002imx.2"; class_code "j"; tss_id "TSS42552";
chr17	Cufflinks	exon	46051297	46051397	.	+	.	gene_id "XLOC_046982"; transcript_id "5_00132378"; exon_number "3"; gene_name "uc002imx.2"; oId "upf3.9298.3"; nearest_ref "uc002imx.2"; class_code "j"; tss_id "TSS42552";
chr17	Cufflinks	exon	46051766	46051814	.	+	.	gene_id "XLOC_046982"; transcript_id "5_00132378"; exon_number "4"; gene_name "uc002imx.2"; oId "upf3.9298.3"; nearest_ref "uc002imx.2"; class_code "j"; tss_id "TSS42552";
chr17	Cufflinks	exon	46052451	46052703	.	+	.	gene_id "XLOC_046982"; transcript_id "5_00132378"; exon_number "5"; gene_name "uc002imx.2"; oId "upf3.9298.3"; nearest_ref "uc002imx.2"; class_code "j"; tss_id "TSS42552";
chr17	Cufflinks	exon	46052880	46053379	.	+	.	gene_id "XLOC_046982"; transcript_id "5_00132378"; exon_number "6"; gene_name "uc002imx.2"; oId "upf3.9298.3"; nearest_ref "uc002imx.2"; class_code "j"; tss_id "TSS42552";
chr17	Cufflinks	exon	46054078	46054188	.	+	.	gene_id "XLOC_046982"; transcript_id "5_00132378"; exon_number "7"; gene_name "uc002imx.2"; oId "upf3.9298.3"; nearest_ref "uc002imx.2"; class_code "j"; tss_id "TSS42552";
chr17	Cufflinks	exon	46055198	46055276	.	+	.	gene_id "XLOC_046982"; transcript_id "5_00132378"; exon_number "8"; gene_name "uc002imx.2"; oId "upf3.9298.3"; nearest_ref "uc002imx.2"; class_code "j"; tss_id "TSS42552";
chr17	Cufflinks	exon	46056195	46056283	.	+	.	gene_id "XLOC_046982"; transcript_id "5_00132378"; exon_number "9"; gene_name "uc002imx.2"; oId "upf3.9298.3"; nearest_ref "uc002imx.2"; class_code "j"; tss_id "TSS42552";
chr17	Cufflinks	exon	46057959	46058164	.	+	.	gene_id "XLOC_046982"; transcript_id "5_00132378"; exon_number "10"; gene_name "uc002imx.2"; oId "upf3.9298.3"; nearest_ref "uc002imx.2"; class_code "j"; tss_id "TSS42552";
chr17	Cufflinks	exon	46058529	46058700	.	+	.	gene_id "XLOC_046982"; transcript_id "5_00132378"; exon_number "11"; gene_name "uc002imx.2"; oId "upf3.9298.3"; nearest_ref "uc002imx.2"; class_code "j"; tss_id "TSS42552";
chr17	Cufflinks	exon	46058803	46059300	.	+	.	gene_id "XLOC_046982"; transcript_id "5_00132378"; exon_number "12"; gene_name "uc002imx.2"; oId "upf3.9298.3"; nearest_ref "uc002imx.2"; class_code "j"; tss_id "TSS42552";
chr17	hg19_knownGene	exon	46048429	46048518	.	+	.	gene_id "XLOC_046982"; transcript_id "5_00127084"; exon_number "1"; gene_name "uc002imq.1"; oId "uc002imq.1"; nearest_ref "uc002imq.1"; class_code "="; tss_id "TSS42552"; p_id "P42274";
chr17	hg19_knownGene	exon	46048728	46048773	.	+	.	gene_id "XLOC_046982"; transcript_id "5_00127084"; exon_number "2"; gene_name "uc002imq.1"; oId "uc002imq.1"; nearest_ref "uc002imq.1"; class_code "="; tss_id "TSS42552"; p_id "P42274";
chr17	hg19_knownGene	exon	46050885	46051016	.	+	.	gene_id "XLOC_046982"; transcript_id "5_00127084"; exon_number "3"; gene_name "uc002imq.1"; oId "uc002imq.1"; nearest_ref "uc002imq.1"; class_code "="; tss_id "TSS42552"; p_id "P42274";
chr17	hg19_knownGene	exon	46051297	46051397	.	+	.	gene_id "XLOC_046982"; transcript_id "5_00127084"; exon_number "4"; gene_name "uc002imq.1"; oId "uc002imq.1"; nearest_ref "uc002imq.1"; class_code "="; tss_id "TSS42552"; p_id "P42274";
chr17	hg19_knownGene	exon	46051766	46052703	.	+	.	gene_id "XLOC_046982"; transcript_id "5_00127084"; exon_number "5"; gene_name "uc002imq.1"; oId "uc002imq.1"; nearest_ref "uc002imq.1"; class_code "="; tss_id "TSS42552"; p_id "P42274";
chr17	hg19_knownGene	exon	46052880	46053379	.	+	.	gene_id "XLOC_046982"; transcript_id "5_00127084"; exon_number "6"; gene_name "uc002imq.1"; oId "uc002imq.1"; nearest_ref "uc002imq.1"; class_code "="; tss_id "TSS42552"; p_id "P42274";
chr17	hg19_knownGene	exon	46054078	46054188	.	+	.	gene_id "XLOC_046982"; transcript_id "5_00127084"; exon_number "7"; gene_name "uc002imq.1"; oId "uc002imq.1"; nearest_ref "uc002imq.1"; class_code "="; tss_id "TSS42552"; p_id "P42274";
chr17	hg19_knownGene	exon	46055198	46055276	.	+	.	gene_id "XLOC_046982"; transcript_id "5_00127084"; exon_number "8"; gene_name "uc002imq.1"; oId "uc002imq.1"; nearest_ref "uc002imq.1"; class_code "="; tss_id "TSS42552"; p_id "P42274";
chr17	hg19_knownGene	exon	46056195	46056283	.	+	.	gene_id "XLOC_046982"; transcript_id "5_00127084"; exon_number "9"; gene_name "uc002imq.1"; oId "uc002imq.1"; nearest_ref "uc002imq.1"; class_code "="; tss_id "TSS42552"; p_id "P42274";
chr17	hg19_knownGene	exon	46057959	46058164	.	+	.	gene_id "XLOC_046982"; transcript_id "5_00127084"; exon_number "10"; gene_name "uc002imq.1"; oId "uc002imq.1"; nearest_ref "uc002imq.1"; class_code "="; tss_id "TSS42552"; p_id "P42274";
chr17	hg19_knownGene	exon	46058529	46058700	.	+	.	gene_id "XLOC_046982"; transcript_id "5_00127084"; exon_number "11"; gene_name "uc002imq.1"; oId "uc002imq.1"; nearest_ref "uc002imq.1"; class_code "="; tss_id "TSS42552"; p_id "P42274";
chr17	hg19_knownGene	exon	46058803	46058825	.	+	.	gene_id "XLOC_046982"; transcript_id "5_00127084"; exon_number "12"; gene_name "uc002imq.1"; oId "uc002imq.1"; nearest_ref "uc002imq.1"; class_code "="; tss_id "TSS42552"; p_id "P42274";
chr17	hg19_knownGene	exon	46058953	46059138	.	+	.	gene_id "XLOC_046982"; transcript_id "5_00127084"; exon_number "13"; gene_name "uc002imq.1"; oId "uc002imq.1"; nearest_ref "uc002imq.1"; class_code "="; tss_id "TSS42552"; p_id "P42274";
chr17	hg19_knownGene	exon	46048429	46048518	.	+	.	gene_id "XLOC_046982"; transcript_id "5_00127087"; exon_number "1"; gene_name "uc002imu.2"; oId "uc002imu.2"; nearest_ref "uc002imu.2"; class_code "="; tss_id "TSS42552"; p_id "P42270";
chr17	hg19_knownGene	exon	46048728	46048773	.	+	.	gene_id "XLOC_046982"; transcript_id "5_00127087"; exon_number "2"; gene_name "uc002imu.2"; oId "uc002imu.2"; nearest_ref "uc002imu.2"; class_code "="; tss_id "TSS42552"; p_id "P42270";
chr17	hg19_knownGene	exon	46050885	46051016	.	+	.	gene_id "XLOC_046982"; transcript_id "5_00127087"; exon_number "3"; gene_name "uc002imu.2"; oId "uc002imu.2"; nearest_ref "uc002imu.2"; class_code "="; tss_id "TSS42552"; p_id "P42270";
chr17	hg19_knownGene	exon	46051297	46051401	.	+	.	gene_id "XLOC_046982"; transcript_id "5_00127087"; exon_number "4"; gene_name "uc002imu.2"; oId "uc002imu.2"; nearest_ref "uc002imu.2"; class_code "="; tss_id "TSS42552"; p_id "P42270";
chr17	hg19_knownGene	exon	46051766	46051814	.	+	.	gene_id "XLOC_046982"; transcript_id "5_00127087"; exon_number "5"; gene_name "uc002imu.2"; oId "uc002imu.2"; nearest_ref "uc002imu.2"; class_code "="; tss_id "TSS42552"; p_id "P42270";
chr17	hg19_knownGene	exon	46052525	46052703	.	+	.	gene_id "XLOC_046982"; transcript_id "5_00127087"; exon_number "6"; gene_name "uc002imu.2"; oId "uc002imu.2"; nearest_ref "uc002imu.2"; class_code "="; tss_id "TSS42552"; p_id "P42270";
chr17	hg19_knownGene	exon	46052880	46053019	.	+	.	gene_id "XLOC_046982"; transcript_id "5_00127087"; exon_number "7"; gene_name "uc002imu.2"; oId "uc002imu.2"; nearest_ref "uc002imu.2"; class_code "="; tss_id "TSS42552"; p_id "P42270";
chr17	hg19_knownGene	exon	46053235	46053379	.	+	.	gene_id "XLOC_046982"; transcript_id "5_00127087"; exon_number "8"; gene_name "uc002imu.2"; oId "uc002imu.2"; nearest_ref "uc002imu.2"; class_code "="; tss_id "TSS42552"; p_id "P42270";
chr17	hg19_knownGene	exon	46054078	46054188	.	+	.	gene_id "XLOC_046982"; transcript_id "5_00127087"; exon_number "9"; gene_name "uc002imu.2"; oId "uc002imu.2"; nearest_ref "uc002imu.2"; class_code "="; tss_id "TSS42552"; p_id "P42270";
chr17	hg19_knownGene	exon	46055198	46055276	.	+	.	gene_id "XLOC_046982"; transcript_id "5_00127087"; exon_number "10"; gene_name "uc002imu.2"; oId "uc002imu.2"; nearest_ref "uc002imu.2"; class_code "="; tss_id "TSS42552"; p_id "P42270";
chr17	hg19_knownGene	exon	46056195	46056283	.	+	.	gene_id "XLOC_046982"; transcript_id "5_00127087"; exon_number "11"; gene_name "uc002imu.2"; oId "uc002imu.2"; nearest_ref "uc002imu.2"; class_code "="; tss_id "TSS42552"; p_id "P42270";
chr17	hg19_knownGene	exon	46057959	46058164	.	+	.	gene_id "XLOC_046982"; transcript_id "5_00127087"; exon_number "12"; gene_name "uc002imu.2"; oId "uc002imu.2"; nearest_ref "uc002imu.2"; class_code "="; tss_id "TSS42552"; p_id "P42270";
chr17	hg19_knownGene	exon	46058529	46058700	.	+	.	gene_id "XLOC_046982"; transcript_id "5_00127087"; exon_number "13"; gene_name "uc002imu.2"; oId "uc002imu.2"; nearest_ref "uc002imu.2"; class_code "="; tss_id "TSS42552"; p_id "P42270";
chr17	hg19_knownGene	exon	46058803	46059146	.	+	.	gene_id "XLOC_046982"; transcript_id "5_00127087"; exon_number "14"; gene_name "uc002imu.2"; oId "uc002imu.2"; nearest_ref "uc002imu.2"; class_code "="; tss_id "TSS42552"; p_id "P42270";
chr17	Cufflinks	exon	46048429	46048518	.	+	.	gene_id "XLOC_046982"; transcript_id "5_00133500"; exon_number "1"; gene_name "uc002imx.2"; oId "upf1_r4.16180.2"; nearest_ref "uc002imx.2"; class_code "j"; tss_id "TSS42552";
chr17	Cufflinks	exon	46048728	46048773	.	+	.	gene_id "XLOC_046982"; transcript_id "5_00133500"; exon_number "2"; gene_name "uc002imx.2"; oId "upf1_r4.16180.2"; nearest_ref "uc002imx.2"; class_code "j"; tss_id "TSS42552";
chr17	Cufflinks	exon	46050885	46051059	.	+	.	gene_id "XLOC_046982"; transcript_id "5_00133500"; exon_number "3"; gene_name "uc002imx.2"; oId "upf1_r4.16180.2"; nearest_ref "uc002imx.2"; class_code "j"; tss_id "TSS42552";
chr17	Cufflinks	exon	46051297	46051397	.	+	.	gene_id "XLOC_046982"; transcript_id "5_00133500"; exon_number "4"; gene_name "uc002imx.2"; oId "upf1_r4.16180.2"; nearest_ref "uc002imx.2"; class_code "j"; tss_id "TSS42552";
chr17	Cufflinks	exon	46051766	46051814	.	+	.	gene_id "XLOC_046982"; transcript_id "5_00133500"; exon_number "5"; gene_name "uc002imx.2"; oId "upf1_r4.16180.2"; nearest_ref "uc002imx.2"; class_code "j"; tss_id "TSS42552";
chr17	Cufflinks	exon	46052451	46052703	.	+	.	gene_id "XLOC_046982"; transcript_id "5_00133500"; exon_number "6"; gene_name "uc002imx.2"; oId "upf1_r4.16180.2"; nearest_ref "uc002imx.2"; class_code "j"; tss_id "TSS42552";
chr17	Cufflinks	exon	46052880	46053379	.	+	.	gene_id "XLOC_046982"; transcript_id "5_00133500"; exon_number "7"; gene_name "uc002imx.2"; oId "upf1_r4.16180.2"; nearest_ref "uc002imx.2"; class_code "j"; tss_id "TSS42552";
chr17	Cufflinks	exon	46054078	46054188	.	+	.	gene_id "XLOC_046982"; transcript_id "5_00133500"; exon_number "8"; gene_name "uc002imx.2"; oId "upf1_r4.16180.2"; nearest_ref "uc002imx.2"; class_code "j"; tss_id "TSS42552";
chr17	Cufflinks	exon	46055198	46055276	.	+	.	gene_id "XLOC_046982"; transcript_id "5_00133500"; exon_number "9"; gene_name "uc002imx.2"; oId "upf1_r4.16180.2"; nearest_ref "uc002imx.2"; class_code "j"; tss_id "TSS42552";
chr17	Cufflinks	exon	46056195	46056283	.	+	.	gene_id "XLOC_046982"; transcript_id "5_00133500"; exon_number "10"; gene_name "uc002imx.2"; oId "upf1_r4.16180.2"; nearest_ref "uc002imx.2"; class_code "j"; tss_id "TSS42552";
chr17	Cufflinks	exon	46057959	46058164	.	+	.	gene_id "XLOC_046982"; transcript_id "5_00133500"; exon_number "11"; gene_name "uc002imx.2"; oId "upf1_r4.16180.2"; nearest_ref "uc002imx.2"; class_code "j"; tss_id "TSS42552";
chr17	Cufflinks	exon	46058529	46058700	.	+	.	gene_id "XLOC_046982"; transcript_id "5_00133500"; exon_number "12"; gene_name "uc002imx.2"; oId "upf1_r4.16180.2"; nearest_ref "uc002imx.2"; class_code "j"; tss_id "TSS42552";
chr17	Cufflinks	exon	46058803	46059146	.	+	.	gene_id "XLOC_046982"; transcript_id "5_00133500"; exon_number "13"; gene_name "uc002imx.2"; oId "upf1_r4.16180.2"; nearest_ref "uc002imx.2"; class_code "j"; tss_id "TSS42552";
chr17	hg19_knownGene	exon	46048429	46048518	.	+	.	gene_id "XLOC_046982"; transcript_id "5_00127086"; exon_number "1"; gene_name "uc002ims.2"; oId "uc002ims.2"; nearest_ref "uc002ims.2"; class_code "="; tss_id "TSS42552"; p_id "P42273";
chr17	hg19_knownGene	exon	46048728	46048773	.	+	.	gene_id "XLOC_046982"; transcript_id "5_00127086"; exon_number "2"; gene_name "uc002ims.2"; oId "uc002ims.2"; nearest_ref "uc002ims.2"; class_code "="; tss_id "TSS42552"; p_id "P42273";
chr17	hg19_knownGene	exon	46050885	46051016	.	+	.	gene_id "XLOC_046982"; transcript_id "5_00127086"; exon_number "3"; gene_name "uc002ims.2"; oId "uc002ims.2"; nearest_ref "uc002ims.2"; class_code "="; tss_id "TSS42552"; p_id "P42273";
chr17	hg19_knownGene	exon	46051297	46051397	.	+	.	gene_id "XLOC_046982"; transcript_id "5_00127086"; exon_number "4"; gene_name "uc002ims.2"; oId "uc002ims.2"; nearest_ref "uc002ims.2"; class_code "="; tss_id "TSS42552"; p_id "P42273";
chr17	hg19_knownGene	exon	46051766	46052703	.	+	.	gene_id "XLOC_046982"; transcript_id "5_00127086"; exon_number "5"; gene_name "uc002ims.2"; oId "uc002ims.2"; nearest_ref "uc002ims.2"; class_code "="; tss_id "TSS42552"; p_id "P42273";
chr17	hg19_knownGene	exon	46052880	46053019	.	+	.	gene_id "XLOC_046982"; transcript_id "5_00127086"; exon_number "6"; gene_name "uc002ims.2"; oId "uc002ims.2"; nearest_ref "uc002ims.2"; class_code "="; tss_id "TSS42552"; p_id "P42273";
chr17	hg19_knownGene	exon	46053235	46053379	.	+	.	gene_id "XLOC_046982"; transcript_id "5_00127086"; exon_number "7"; gene_name "uc002ims.2"; oId "uc002ims.2"; nearest_ref "uc002ims.2"; class_code "="; tss_id "TSS42552"; p_id "P42273";
chr17	hg19_knownGene	exon	46054078	46054188	.	+	.	gene_id "XLOC_046982"; transcript_id "5_00127086"; exon_number "8"; gene_name "uc002ims.2"; oId "uc002ims.2"; nearest_ref "uc002ims.2"; class_code "="; tss_id "TSS42552"; p_id "P42273";
chr17	hg19_knownGene	exon	46055198	46055276	.	+	.	gene_id "XLOC_046982"; transcript_id "5_00127086"; exon_number "9"; gene_name "uc002ims.2"; oId "uc002ims.2"; nearest_ref "uc002ims.2"; class_code "="; tss_id "TSS42552"; p_id "P42273";
chr17	hg19_knownGene	exon	46056195	46056283	.	+	.	gene_id "XLOC_046982"; transcript_id "5_00127086"; exon_number "10"; gene_name "uc002ims.2"; oId "uc002ims.2"; nearest_ref "uc002ims.2"; class_code "="; tss_id "TSS42552"; p_id "P42273";
chr17	hg19_knownGene	exon	46057959	46058164	.	+	.	gene_id "XLOC_046982"; transcript_id "5_00127086"; exon_number "11"; gene_name "uc002ims.2"; oId "uc002ims.2"; nearest_ref "uc002ims.2"; class_code "="; tss_id "TSS42552"; p_id "P42273";
chr17	hg19_knownGene	exon	46058529	46058700	.	+	.	gene_id "XLOC_046982"; transcript_id "5_00127086"; exon_number "12"; gene_name "uc002ims.2"; oId "uc002ims.2"; nearest_ref "uc002ims.2"; class_code "="; tss_id "TSS42552"; p_id "P42273";
chr17	hg19_knownGene	exon	46058803	46059146	.	+	.	gene_id "XLOC_046982"; transcript_id "5_00127086"; exon_number "13"; gene_name "uc002ims.2"; oId "uc002ims.2"; nearest_ref "uc002ims.2"; class_code "="; tss_id "TSS42552"; p_id "P42273";
chr17	hg19_knownGene	exon	46048522	46048773	.	+	.	gene_id "XLOC_046982"; transcript_id "5_00127089"; exon_number "1"; gene_name "uc002imv.2"; oId "uc002imv.2"; nearest_ref "uc002imv.2"; class_code "="; tss_id "TSS42552"; p_id "P42270";
chr17	hg19_knownGene	exon	46050885	46051016	.	+	.	gene_id "XLOC_046982"; transcript_id "5_00127089"; exon_number "2"; gene_name "uc002imv.2"; oId "uc002imv.2"; nearest_ref "uc002imv.2"; class_code "="; tss_id "TSS42552"; p_id "P42270";
chr17	hg19_knownGene	exon	46051297	46051401	.	+	.	gene_id "XLOC_046982"; transcript_id "5_00127089"; exon_number "3"; gene_name "uc002imv.2"; oId "uc002imv.2"; nearest_ref "uc002imv.2"; class_code "="; tss_id "TSS42552"; p_id "P42270";
chr17	hg19_knownGene	exon	46051766	46051814	.	+	.	gene_id "XLOC_046982"; transcript_id "5_00127089"; exon_number "4"; gene_name "uc002imv.2"; oId "uc002imv.2"; nearest_ref "uc002imv.2"; class_code "="; tss_id "TSS42552"; p_id "P42270";
chr17	hg19_knownGene	exon	46052525	46052703	.	+	.	gene_id "XLOC_046982"; transcript_id "5_00127089"; exon_number "5"; gene_name "uc002imv.2"; oId "uc002imv.2"; nearest_ref "uc002imv.2"; class_code "="; tss_id "TSS42552"; p_id "P42270";
chr17	hg19_knownGene	exon	46052880	46053019	.	+	.	gene_id "XLOC_046982"; transcript_id "5_00127089"; exon_number "6"; gene_name "uc002imv.2"; oId "uc002imv.2"; nearest_ref "uc002imv.2"; class_code "="; tss_id "TSS42552"; p_id "P42270";
chr17	hg19_knownGene	exon	46053235	46053379	.	+	.	gene_id "XLOC_046982"; transcript_id "5_00127089"; exon_number "7"; gene_name "uc002imv.2"; oId "uc002imv.2"; nearest_ref "uc002imv.2"; class_code "="; tss_id "TSS42552"; p_id "P42270";
chr17	hg19_knownGene	exon	46054078	46054188	.	+	.	gene_id "XLOC_046982"; transcript_id "5_00127089"; exon_number "8"; gene_name "uc002imv.2"; oId "uc002imv.2"; nearest_ref "uc002imv.2"; class_code "="; tss_id "TSS42552"; p_id "P42270";
chr17	hg19_knownGene	exon	46055198	46055276	.	+	.	gene_id "XLOC_046982"; transcript_id "5_00127089"; exon_number "9"; gene_name "uc002imv.2"; oId "uc002imv.2"; nearest_ref "uc002imv.2"; class_code "="; tss_id "TSS42552"; p_id "P42270";
chr17	hg19_knownGene	exon	46056195	46056283	.	+	.	gene_id "XLOC_046982"; transcript_id "5_00127089"; exon_number "10"; gene_name "uc002imv.2"; oId "uc002imv.2"; nearest_ref "uc002imv.2"; class_code "="; tss_id "TSS42552"; p_id "P42270";
chr17	hg19_knownGene	exon	46057959	46058164	.	+	.	gene_id "XLOC_046982"; transcript_id "5_00127089"; exon_number "11"; gene_name "uc002imv.2"; oId "uc002imv.2"; nearest_ref "uc002imv.2"; class_code "="; tss_id "TSS42552"; p_id "P42270";
chr17	hg19_knownGene	exon	46058529	46058700	.	+	.	gene_id "XLOC_046982"; transcript_id "5_00127089"; exon_number "12"; gene_name "uc002imv.2"; oId "uc002imv.2"; nearest_ref "uc002imv.2"; class_code "="; tss_id "TSS42552"; p_id "P42270";
chr17	hg19_knownGene	exon	46058803	46059146	.	+	.	gene_id "XLOC_046982"; transcript_id "5_00127089"; exon_number "13"; gene_name "uc002imv.2"; oId "uc002imv.2"; nearest_ref "uc002imv.2"; class_code "="; tss_id "TSS42552"; p_id "P42270";
chr17	Cufflinks	exon	46048522	46048773	.	+	.	gene_id "XLOC_046982"; transcript_id "5_00133502"; exon_number "1"; gene_name "uc002ims.2"; oId "upf1_r4.16180.9"; nearest_ref "uc002ims.2"; class_code "c"; tss_id "TSS42552";
chr17	Cufflinks	exon	46050885	46051016	.	+	.	gene_id "XLOC_046982"; transcript_id "5_00133502"; exon_number "2"; gene_name "uc002ims.2"; oId "upf1_r4.16180.9"; nearest_ref "uc002ims.2"; class_code "c"; tss_id "TSS42552";
chr17	Cufflinks	exon	46051297	46051397	.	+	.	gene_id "XLOC_046982"; transcript_id "5_00133502"; exon_number "3"; gene_name "uc002ims.2"; oId "upf1_r4.16180.9"; nearest_ref "uc002ims.2"; class_code "c"; tss_id "TSS42552";
chr17	Cufflinks	exon	46051766	46052703	.	+	.	gene_id "XLOC_046982"; transcript_id "5_00133502"; exon_number "4"; gene_name "uc002ims.2"; oId "upf1_r4.16180.9"; nearest_ref "uc002ims.2"; class_code "c"; tss_id "TSS42552";
chr17	Cufflinks	exon	46052880	46053019	.	+	.	gene_id "XLOC_046982"; transcript_id "5_00133502"; exon_number "5"; gene_name "uc002ims.2"; oId "upf1_r4.16180.9"; nearest_ref "uc002ims.2"; class_code "c"; tss_id "TSS42552";
chr17	Cufflinks	exon	46053235	46053379	.	+	.	gene_id "XLOC_046982"; transcript_id "5_00133502"; exon_number "6"; gene_name "uc002ims.2"; oId "upf1_r4.16180.9"; nearest_ref "uc002ims.2"; class_code "c"; tss_id "TSS42552";
chr17	Cufflinks	exon	46054078	46054188	.	+	.	gene_id "XLOC_046982"; transcript_id "5_00133502"; exon_number "7"; gene_name "uc002ims.2"; oId "upf1_r4.16180.9"; nearest_ref "uc002ims.2"; class_code "c"; tss_id "TSS42552";
chr17	Cufflinks	exon	46055198	46055276	.	+	.	gene_id "XLOC_046982"; transcript_id "5_00133502"; exon_number "8"; gene_name "uc002ims.2"; oId "upf1_r4.16180.9"; nearest_ref "uc002ims.2"; class_code "c"; tss_id "TSS42552";
chr17	Cufflinks	exon	46056195	46056283	.	+	.	gene_id "XLOC_046982"; transcript_id "5_00133502"; exon_number "9"; gene_name "uc002ims.2"; oId "upf1_r4.16180.9"; nearest_ref "uc002ims.2"; class_code "c"; tss_id "TSS42552";
chr17	Cufflinks	exon	46057959	46058164	.	+	.	gene_id "XLOC_046982"; transcript_id "5_00133502"; exon_number "10"; gene_name "uc002ims.2"; oId "upf1_r4.16180.9"; nearest_ref "uc002ims.2"; class_code "c"; tss_id "TSS42552";
chr17	Cufflinks	exon	46058529	46058700	.	+	.	gene_id "XLOC_046982"; transcript_id "5_00133502"; exon_number "11"; gene_name "uc002ims.2"; oId "upf1_r4.16180.9"; nearest_ref "uc002ims.2"; class_code "c"; tss_id "TSS42552";
chr17	Cufflinks	exon	46058803	46059146	.	+	.	gene_id "XLOC_046982"; transcript_id "5_00133502"; exon_number "12"; gene_name "uc002ims.2"; oId "upf1_r4.16180.9"; nearest_ref "uc002ims.2"; class_code "c"; tss_id "TSS42552";
chr17	Cufflinks	exon	46048522	46048773	.	+	.	gene_id "XLOC_046982"; transcript_id "5_00133501"; exon_number "1"; gene_name "uc002imx.2"; oId "upf1_r4.16180.8"; nearest_ref "uc002imx.2"; class_code "j"; tss_id "TSS42552";
chr17	Cufflinks	exon	46050885	46051059	.	+	.	gene_id "XLOC_046982"; transcript_id "5_00133501"; exon_number "2"; gene_name "uc002imx.2"; oId "upf1_r4.16180.8"; nearest_ref "uc002imx.2"; class_code "j"; tss_id "TSS42552";
chr17	Cufflinks	exon	46051297	46051397	.	+	.	gene_id "XLOC_046982"; transcript_id "5_00133501"; exon_number "3"; gene_name "uc002imx.2"; oId "upf1_r4.16180.8"; nearest_ref "uc002imx.2"; class_code "j"; tss_id "TSS42552";
chr17	Cufflinks	exon	46051766	46051814	.	+	.	gene_id "XLOC_046982"; transcript_id "5_00133501"; exon_number "4"; gene_name "uc002imx.2"; oId "upf1_r4.16180.8"; nearest_ref "uc002imx.2"; class_code "j"; tss_id "TSS42552";
chr17	Cufflinks	exon	46052525	46052703	.	+	.	gene_id "XLOC_046982"; transcript_id "5_00133501"; exon_number "5"; gene_name "uc002imx.2"; oId "upf1_r4.16180.8"; nearest_ref "uc002imx.2"; class_code "j"; tss_id "TSS42552";
chr17	Cufflinks	exon	46052880	46053019	.	+	.	gene_id "XLOC_046982"; transcript_id "5_00133501"; exon_number "6"; gene_name "uc002imx.2"; oId "upf1_r4.16180.8"; nearest_ref "uc002imx.2"; class_code "j"; tss_id "TSS42552";
chr17	Cufflinks	exon	46053235	46053379	.	+	.	gene_id "XLOC_046982"; transcript_id "5_00133501"; exon_number "7"; gene_name "uc002imx.2"; oId "upf1_r4.16180.8"; nearest_ref "uc002imx.2"; class_code "j"; tss_id "TSS42552";
chr17	Cufflinks	exon	46054078	46054188	.	+	.	gene_id "XLOC_046982"; transcript_id "5_00133501"; exon_number "8"; gene_name "uc002imx.2"; oId "upf1_r4.16180.8"; nearest_ref "uc002imx.2"; class_code "j"; tss_id "TSS42552";
chr17	Cufflinks	exon	46055198	46055276	.	+	.	gene_id "XLOC_046982"; transcript_id "5_00133501"; exon_number "9"; gene_name "uc002imx.2"; oId "upf1_r4.16180.8"; nearest_ref "uc002imx.2"; class_code "j"; tss_id "TSS42552";
chr17	Cufflinks	exon	46056195	46056283	.	+	.	gene_id "XLOC_046982"; transcript_id "5_00133501"; exon_number "10"; gene_name "uc002imx.2"; oId "upf1_r4.16180.8"; nearest_ref "uc002imx.2"; class_code "j"; tss_id "TSS42552";
chr17	Cufflinks	exon	46057959	46058164	.	+	.	gene_id "XLOC_046982"; transcript_id "5_00133501"; exon_number "11"; gene_name "uc002imx.2"; oId "upf1_r4.16180.8"; nearest_ref "uc002imx.2"; class_code "j"; tss_id "TSS42552";
chr17	Cufflinks	exon	46058529	46058700	.	+	.	gene_id "XLOC_046982"; transcript_id "5_00133501"; exon_number "12"; gene_name "uc002imx.2"; oId "upf1_r4.16180.8"; nearest_ref "uc002imx.2"; class_code "j"; tss_id "TSS42552";
chr17	Cufflinks	exon	46058803	46059146	.	+	.	gene_id "XLOC_046982"; transcript_id "5_00133501"; exon_number "13"; gene_name "uc002imx.2"; oId "upf1_r4.16180.8"; nearest_ref "uc002imx.2"; class_code "j"; tss_id "TSS42552";
chr17	Cufflinks	exon	46048522	46048773	.	+	.	gene_id "XLOC_046982"; transcript_id "5_00127088"; exon_number "1"; gene_name "uc002imx.2"; oId "SC3.8917.7"; nearest_ref "uc002imx.2"; class_code "j"; tss_id "TSS42552";
chr17	Cufflinks	exon	46050885	46051059	.	+	.	gene_id "XLOC_046982"; transcript_id "5_00127088"; exon_number "2"; gene_name "uc002imx.2"; oId "SC3.8917.7"; nearest_ref "uc002imx.2"; class_code "j"; tss_id "TSS42552";
chr17	Cufflinks	exon	46051297	46051397	.	+	.	gene_id "XLOC_046982"; transcript_id "5_00127088"; exon_number "3"; gene_name "uc002imx.2"; oId "SC3.8917.7"; nearest_ref "uc002imx.2"; class_code "j"; tss_id "TSS42552";
chr17	Cufflinks	exon	46051766	46052703	.	+	.	gene_id "XLOC_046982"; transcript_id "5_00127088"; exon_number "4"; gene_name "uc002imx.2"; oId "SC3.8917.7"; nearest_ref "uc002imx.2"; class_code "j"; tss_id "TSS42552";
chr17	Cufflinks	exon	46052880	46053019	.	+	.	gene_id "XLOC_046982"; transcript_id "5_00127088"; exon_number "5"; gene_name "uc002imx.2"; oId "SC3.8917.7"; nearest_ref "uc002imx.2"; class_code "j"; tss_id "TSS42552";
chr17	Cufflinks	exon	46053235	46053379	.	+	.	gene_id "XLOC_046982"; transcript_id "5_00127088"; exon_number "6"; gene_name "uc002imx.2"; oId "SC3.8917.7"; nearest_ref "uc002imx.2"; class_code "j"; tss_id "TSS42552";
chr17	Cufflinks	exon	46054078	46054188	.	+	.	gene_id "XLOC_046982"; transcript_id "5_00127088"; exon_number "7"; gene_name "uc002imx.2"; oId "SC3.8917.7"; nearest_ref "uc002imx.2"; class_code "j"; tss_id "TSS42552";
chr17	Cufflinks	exon	46055198	46055276	.	+	.	gene_id "XLOC_046982"; transcript_id "5_00127088"; exon_number "8"; gene_name "uc002imx.2"; oId "SC3.8917.7"; nearest_ref "uc002imx.2"; class_code "j"; tss_id "TSS42552";
chr17	Cufflinks	exon	46056195	46056283	.	+	.	gene_id "XLOC_046982"; transcript_id "5_00127088"; exon_number "9"; gene_name "uc002imx.2"; oId "SC3.8917.7"; nearest_ref "uc002imx.2"; class_code "j"; tss_id "TSS42552";
chr17	Cufflinks	exon	46057959	46058164	.	+	.	gene_id "XLOC_046982"; transcript_id "5_00127088"; exon_number "10"; gene_name "uc002imx.2"; oId "SC3.8917.7"; nearest_ref "uc002imx.2"; class_code "j"; tss_id "TSS42552";
chr17	Cufflinks	exon	46058529	46058700	.	+	.	gene_id "XLOC_046982"; transcript_id "5_00127088"; exon_number "11"; gene_name "uc002imx.2"; oId "SC3.8917.7"; nearest_ref "uc002imx.2"; class_code "j"; tss_id "TSS42552";
chr17	Cufflinks	exon	46058803	46059146	.	+	.	gene_id "XLOC_046982"; transcript_id "5_00127088"; exon_number "12"; gene_name "uc002imx.2"; oId "SC3.8917.7"; nearest_ref "uc002imx.2"; class_code "j"; tss_id "TSS42552";
chr17	Cufflinks	exon	46048522	46048773	.	+	.	gene_id "XLOC_046982"; transcript_id "5_00131034"; exon_number "1"; gene_name "uc002imx.2"; oId "SC4.13670.11"; nearest_ref "uc002imx.2"; class_code "j"; tss_id "TSS42552";
chr17	Cufflinks	exon	46050885	46051059	.	+	.	gene_id "XLOC_046982"; transcript_id "5_00131034"; exon_number "2"; gene_name "uc002imx.2"; oId "SC4.13670.11"; nearest_ref "uc002imx.2"; class_code "j"; tss_id "TSS42552";
chr17	Cufflinks	exon	46051297	46051397	.	+	.	gene_id "XLOC_046982"; transcript_id "5_00131034"; exon_number "3"; gene_name "uc002imx.2"; oId "SC4.13670.11"; nearest_ref "uc002imx.2"; class_code "j"; tss_id "TSS42552";
chr17	Cufflinks	exon	46051766	46051814	.	+	.	gene_id "XLOC_046982"; transcript_id "5_00131034"; exon_number "4"; gene_name "uc002imx.2"; oId "SC4.13670.11"; nearest_ref "uc002imx.2"; class_code "j"; tss_id "TSS42552";
chr17	Cufflinks	exon	46052525	46052703	.	+	.	gene_id "XLOC_046982"; transcript_id "5_00131034"; exon_number "5"; gene_name "uc002imx.2"; oId "SC4.13670.11"; nearest_ref "uc002imx.2"; class_code "j"; tss_id "TSS42552";
chr17	Cufflinks	exon	46052880	46053379	.	+	.	gene_id "XLOC_046982"; transcript_id "5_00131034"; exon_number "6"; gene_name "uc002imx.2"; oId "SC4.13670.11"; nearest_ref "uc002imx.2"; class_code "j"; tss_id "TSS42552";
chr17	Cufflinks	exon	46054078	46054188	.	+	.	gene_id "XLOC_046982"; transcript_id "5_00131034"; exon_number "7"; gene_name "uc002imx.2"; oId "SC4.13670.11"; nearest_ref "uc002imx.2"; class_code "j"; tss_id "TSS42552";
chr17	Cufflinks	exon	46055198	46055276	.	+	.	gene_id "XLOC_046982"; transcript_id "5_00131034"; exon_number "8"; gene_name "uc002imx.2"; oId "SC4.13670.11"; nearest_ref "uc002imx.2"; class_code "j"; tss_id "TSS42552";
chr17	Cufflinks	exon	46056195	46056283	.	+	.	gene_id "XLOC_046982"; transcript_id "5_00131034"; exon_number "9"; gene_name "uc002imx.2"; oId "SC4.13670.11"; nearest_ref "uc002imx.2"; class_code "j"; tss_id "TSS42552";
chr17	Cufflinks	exon	46057959	46058164	.	+	.	gene_id "XLOC_046982"; transcript_id "5_00131034"; exon_number "10"; gene_name "uc002imx.2"; oId "SC4.13670.11"; nearest_ref "uc002imx.2"; class_code "j"; tss_id "TSS42552";
chr17	Cufflinks	exon	46058529	46058700	.	+	.	gene_id "XLOC_046982"; transcript_id "5_00131034"; exon_number "11"; gene_name "uc002imx.2"; oId "SC4.13670.11"; nearest_ref "uc002imx.2"; class_code "j"; tss_id "TSS42552";
chr17	Cufflinks	exon	46058803	46059232	.	+	.	gene_id "XLOC_046982"; transcript_id "5_00131034"; exon_number "12"; gene_name "uc002imx.2"; oId "SC4.13670.11"; nearest_ref "uc002imx.2"; class_code "j"; tss_id "TSS42552";
chr17	hg19_knownGene	exon	46048728	46048773	.	+	.	gene_id "XLOC_046982"; transcript_id "5_00127091"; exon_number "1"; gene_name "uc002imx.2"; oId "uc002imx.2"; nearest_ref "uc002imx.2"; class_code "="; tss_id "TSS42553"; p_id "P42272";
chr17	hg19_knownGene	exon	46050885	46051016	.	+	.	gene_id "XLOC_046982"; transcript_id "5_00127091"; exon_number "2"; gene_name "uc002imx.2"; oId "uc002imx.2"; nearest_ref "uc002imx.2"; class_code "="; tss_id "TSS42553"; p_id "P42272";
chr17	hg19_knownGene	exon	46051297	46051401	.	+	.	gene_id "XLOC_046982"; transcript_id "5_00127091"; exon_number "3"; gene_name "uc002imx.2"; oId "uc002imx.2"; nearest_ref "uc002imx.2"; class_code "="; tss_id "TSS42553"; p_id "P42272";
chr17	hg19_knownGene	exon	46051766	46052703	.	+	.	gene_id "XLOC_046982"; transcript_id "5_00127091"; exon_number "4"; gene_name "uc002imx.2"; oId "uc002imx.2"; nearest_ref "uc002imx.2"; class_code "="; tss_id "TSS42553"; p_id "P42272";
chr17	hg19_knownGene	exon	46052880	46053379	.	+	.	gene_id "XLOC_046982"; transcript_id "5_00127091"; exon_number "5"; gene_name "uc002imx.2"; oId "uc002imx.2"; nearest_ref "uc002imx.2"; class_code "="; tss_id "TSS42553"; p_id "P42272";
chr17	hg19_knownGene	exon	46054078	46054188	.	+	.	gene_id "XLOC_046982"; transcript_id "5_00127091"; exon_number "6"; gene_name "uc002imx.2"; oId "uc002imx.2"; nearest_ref "uc002imx.2"; class_code "="; tss_id "TSS42553"; p_id "P42272";
chr17	hg19_knownGene	exon	46055198	46055276	.	+	.	gene_id "XLOC_046982"; transcript_id "5_00127091"; exon_number "7"; gene_name "uc002imx.2"; oId "uc002imx.2"; nearest_ref "uc002imx.2"; class_code "="; tss_id "TSS42553"; p_id "P42272";
chr17	hg19_knownGene	exon	46056195	46056283	.	+	.	gene_id "XLOC_046982"; transcript_id "5_00127091"; exon_number "8"; gene_name "uc002imx.2"; oId "uc002imx.2"; nearest_ref "uc002imx.2"; class_code "="; tss_id "TSS42553"; p_id "P42272";
chr17	hg19_knownGene	exon	46057959	46058164	.	+	.	gene_id "XLOC_046982"; transcript_id "5_00127091"; exon_number "9"; gene_name "uc002imx.2"; oId "uc002imx.2"; nearest_ref "uc002imx.2"; class_code "="; tss_id "TSS42553"; p_id "P42272";
chr17	hg19_knownGene	exon	46058529	46058700	.	+	.	gene_id "XLOC_046982"; transcript_id "5_00127091"; exon_number "10"; gene_name "uc002imx.2"; oId "uc002imx.2"; nearest_ref "uc002imx.2"; class_code "="; tss_id "TSS42553"; p_id "P42272";
chr17	hg19_knownGene	exon	46058803	46059146	.	+	.	gene_id "XLOC_046982"; transcript_id "5_00127091"; exon_number "11"; gene_name "uc002imx.2"; oId "uc002imx.2"; nearest_ref "uc002imx.2"; class_code "="; tss_id "TSS42553"; p_id "P42272";
chr17	hg19_knownGene	exon	46048728	46048773	.	+	.	gene_id "XLOC_046982"; transcript_id "5_00127090"; exon_number "1"; gene_name "uc002imw.2"; oId "uc002imw.2"; nearest_ref "uc002imw.2"; class_code "="; tss_id "TSS42553"; p_id "P42271";
chr17	hg19_knownGene	exon	46050885	46051016	.	+	.	gene_id "XLOC_046982"; transcript_id "5_00127090"; exon_number "2"; gene_name "uc002imw.2"; oId "uc002imw.2"; nearest_ref "uc002imw.2"; class_code "="; tss_id "TSS42553"; p_id "P42271";
chr17	hg19_knownGene	exon	46051297	46051401	.	+	.	gene_id "XLOC_046982"; transcript_id "5_00127090"; exon_number "3"; gene_name "uc002imw.2"; oId "uc002imw.2"; nearest_ref "uc002imw.2"; class_code "="; tss_id "TSS42553"; p_id "P42271";
chr17	hg19_knownGene	exon	46051766	46051814	.	+	.	gene_id "XLOC_046982"; transcript_id "5_00127090"; exon_number "4"; gene_name "uc002imw.2"; oId "uc002imw.2"; nearest_ref "uc002imw.2"; class_code "="; tss_id "TSS42553"; p_id "P42271";
chr17	hg19_knownGene	exon	46052525	46052703	.	+	.	gene_id "XLOC_046982"; transcript_id "5_00127090"; exon_number "5"; gene_name "uc002imw.2"; oId "uc002imw.2"; nearest_ref "uc002imw.2"; class_code "="; tss_id "TSS42553"; p_id "P42271";
chr17	hg19_knownGene	exon	46052880	46053019	.	+	.	gene_id "XLOC_046982"; transcript_id "5_00127090"; exon_number "6"; gene_name "uc002imw.2"; oId "uc002imw.2"; nearest_ref "uc002imw.2"; class_code "="; tss_id "TSS42553"; p_id "P42271";
chr17	hg19_knownGene	exon	46053235	46053379	.	+	.	gene_id "XLOC_046982"; transcript_id "5_00127090"; exon_number "7"; gene_name "uc002imw.2"; oId "uc002imw.2"; nearest_ref "uc002imw.2"; class_code "="; tss_id "TSS42553"; p_id "P42271";
chr17	hg19_knownGene	exon	46054078	46054188	.	+	.	gene_id "XLOC_046982"; transcript_id "5_00127090"; exon_number "8"; gene_name "uc002imw.2"; oId "uc002imw.2"; nearest_ref "uc002imw.2"; class_code "="; tss_id "TSS42553"; p_id "P42271";
chr17	hg19_knownGene	exon	46055198	46055276	.	+	.	gene_id "XLOC_046982"; transcript_id "5_00127090"; exon_number "9"; gene_name "uc002imw.2"; oId "uc002imw.2"; nearest_ref "uc002imw.2"; class_code "="; tss_id "TSS42553"; p_id "P42271";
chr17	hg19_knownGene	exon	46056201	46056283	.	+	.	gene_id "XLOC_046982"; transcript_id "5_00127090"; exon_number "10"; gene_name "uc002imw.2"; oId "uc002imw.2"; nearest_ref "uc002imw.2"; class_code "="; tss_id "TSS42553"; p_id "P42271";
chr17	hg19_knownGene	exon	46057959	46058164	.	+	.	gene_id "XLOC_046982"; transcript_id "5_00127090"; exon_number "11"; gene_name "uc002imw.2"; oId "uc002imw.2"; nearest_ref "uc002imw.2"; class_code "="; tss_id "TSS42553"; p_id "P42271";
chr17	hg19_knownGene	exon	46058529	46058700	.	+	.	gene_id "XLOC_046982"; transcript_id "5_00127090"; exon_number "12"; gene_name "uc002imw.2"; oId "uc002imw.2"; nearest_ref "uc002imw.2"; class_code "="; tss_id "TSS42553"; p_id "P42271";
chr17	hg19_knownGene	exon	46058803	46059146	.	+	.	gene_id "XLOC_046982"; transcript_id "5_00127090"; exon_number "13"; gene_name "uc002imw.2"; oId "uc002imw.2"; nearest_ref "uc002imw.2"; class_code "="; tss_id "TSS42553"; p_id "P42271";
chr17	Cufflinks	exon	46051269	46051397	.	+	.	gene_id "XLOC_046982"; transcript_id "5_00127092"; exon_number "1"; gene_name "uc002imx.2"; oId "SC3.8917.10"; nearest_ref "uc002imx.2"; class_code "j"; tss_id "TSS42554";
chr17	Cufflinks	exon	46051766	46051814	.	+	.	gene_id "XLOC_046982"; transcript_id "5_00127092"; exon_number "2"; gene_name "uc002imx.2"; oId "SC3.8917.10"; nearest_ref "uc002imx.2"; class_code "j"; tss_id "TSS42554";
chr17	Cufflinks	exon	46052389	46052703	.	+	.	gene_id "XLOC_046982"; transcript_id "5_00127092"; exon_number "3"; gene_name "uc002imx.2"; oId "SC3.8917.10"; nearest_ref "uc002imx.2"; class_code "j"; tss_id "TSS42554";
chr17	Cufflinks	exon	46052880	46053379	.	+	.	gene_id "XLOC_046982"; transcript_id "5_00127092"; exon_number "4"; gene_name "uc002imx.2"; oId "SC3.8917.10"; nearest_ref "uc002imx.2"; class_code "j"; tss_id "TSS42554";
chr17	Cufflinks	exon	46054078	46054188	.	+	.	gene_id "XLOC_046982"; transcript_id "5_00127092"; exon_number "5"; gene_name "uc002imx.2"; oId "SC3.8917.10"; nearest_ref "uc002imx.2"; class_code "j"; tss_id "TSS42554";
chr17	Cufflinks	exon	46055198	46055276	.	+	.	gene_id "XLOC_046982"; transcript_id "5_00127092"; exon_number "6"; gene_name "uc002imx.2"; oId "SC3.8917.10"; nearest_ref "uc002imx.2"; class_code "j"; tss_id "TSS42554";
chr17	Cufflinks	exon	46056201	46056283	.	+	.	gene_id "XLOC_046982"; transcript_id "5_00127092"; exon_number "7"; gene_name "uc002imx.2"; oId "SC3.8917.10"; nearest_ref "uc002imx.2"; class_code "j"; tss_id "TSS42554";
chr17	Cufflinks	exon	46057959	46058164	.	+	.	gene_id "XLOC_046982"; transcript_id "5_00127092"; exon_number "8"; gene_name "uc002imx.2"; oId "SC3.8917.10"; nearest_ref "uc002imx.2"; class_code "j"; tss_id "TSS42554";
chr17	Cufflinks	exon	46058529	46058700	.	+	.	gene_id "XLOC_046982"; transcript_id "5_00127092"; exon_number "9"; gene_name "uc002imx.2"; oId "SC3.8917.10"; nearest_ref "uc002imx.2"; class_code "j"; tss_id "TSS42554";
chr17	Cufflinks	exon	46058803	46059146	.	+	.	gene_id "XLOC_046982"; transcript_id "5_00127092"; exon_number "10"; gene_name "uc002imx.2"; oId "SC3.8917.10"; nearest_ref "uc002imx.2"; class_code "j"; tss_id "TSS42554";
chr17	Cufflinks	exon	46058437	46058700	.	+	.	gene_id "XLOC_046982"; transcript_id "5_00127093"; exon_number "1"; gene_name "uc002imx.2"; oId "SC3.8917.11"; nearest_ref "uc002imx.2"; class_code "c"; tss_id "TSS42555";
chr17	Cufflinks	exon	46058803	46059146	.	+	.	gene_id "XLOC_046982"; transcript_id "5_00127093"; exon_number "2"; gene_name "uc002imx.2"; oId "SC3.8917.11"; nearest_ref "uc002imx.2"; class_code "c"; tss_id "TSS42555";
chr17	Cufflinks	exon	46060090	46060375	.	+	.	gene_id "XLOC_046983"; transcript_id "5_00133503"; exon_number "1"; gene_name "uc002imx.2"; oId "upf1_r4.16178.1"; nearest_ref "uc002imx.2"; class_code "p";
chr17	hg19_knownGene	exon	46125686	46125824	.	+	.	gene_id "XLOC_046984"; transcript_id "5_00127096"; exon_number "1"; gene_name "uc002inb.3"; oId "uc002inb.3"; nearest_ref "uc002inb.3"; class_code "="; tss_id "TSS42557"; p_id "P42281";
chr17	hg19_knownGene	exon	46127969	46128990	.	+	.	gene_id "XLOC_046984"; transcript_id "5_00127096"; exon_number "2"; gene_name "uc002inb.3"; oId "uc002inb.3"; nearest_ref "uc002inb.3"; class_code "="; tss_id "TSS42557"; p_id "P42281";
chr17	hg19_knownGene	exon	46133748	46133960	.	+	.	gene_id "XLOC_046984"; transcript_id "5_00127096"; exon_number "3"; gene_name "uc002inb.3"; oId "uc002inb.3"; nearest_ref "uc002inb.3"; class_code "="; tss_id "TSS42557"; p_id "P42281";
chr17	hg19_knownGene	exon	46134706	46134864	.	+	.	gene_id "XLOC_046984"; transcript_id "5_00127096"; exon_number "4"; gene_name "uc002inb.3"; oId "uc002inb.3"; nearest_ref "uc002inb.3"; class_code "="; tss_id "TSS42557"; p_id "P42281";
chr17	hg19_knownGene	exon	46135657	46138906	.	+	.	gene_id "XLOC_046984"; transcript_id "5_00127096"; exon_number "5"; gene_name "uc002inb.3"; oId "uc002inb.3"; nearest_ref "uc002inb.3"; class_code "="; tss_id "TSS42557"; p_id "P42281";
chr17	hg19_knownGene	exon	46125686	46125824	.	+	.	gene_id "XLOC_046984"; transcript_id "5_00127095"; exon_number "1"; gene_name "uc002ina.3"; oId "uc002ina.3"; nearest_ref "uc002ina.3"; class_code "="; tss_id "TSS42557"; p_id "P42281";
chr17	hg19_knownGene	exon	46127969	46128181	.	+	.	gene_id "XLOC_046984"; transcript_id "5_00127095"; exon_number "2"; gene_name "uc002ina.3"; oId "uc002ina.3"; nearest_ref "uc002ina.3"; class_code "="; tss_id "TSS42557"; p_id "P42281";
chr17	hg19_knownGene	exon	46128479	46128990	.	+	.	gene_id "XLOC_046984"; transcript_id "5_00127095"; exon_number "3"; gene_name "uc002ina.3"; oId "uc002ina.3"; nearest_ref "uc002ina.3"; class_code "="; tss_id "TSS42557"; p_id "P42281";
chr17	hg19_knownGene	exon	46133748	46133960	.	+	.	gene_id "XLOC_046984"; transcript_id "5_00127095"; exon_number "4"; gene_name "uc002ina.3"; oId "uc002ina.3"; nearest_ref "uc002ina.3"; class_code "="; tss_id "TSS42557"; p_id "P42281";
chr17	hg19_knownGene	exon	46134706	46134864	.	+	.	gene_id "XLOC_046984"; transcript_id "5_00127095"; exon_number "5"; gene_name "uc002ina.3"; oId "uc002ina.3"; nearest_ref "uc002ina.3"; class_code "="; tss_id "TSS42557"; p_id "P42281";
chr17	hg19_knownGene	exon	46135657	46138906	.	+	.	gene_id "XLOC_046984"; transcript_id "5_00127095"; exon_number "6"; gene_name "uc002ina.3"; oId "uc002ina.3"; nearest_ref "uc002ina.3"; class_code "="; tss_id "TSS42557"; p_id "P42281";
chr17	hg19_knownGene	exon	46125686	46125824	.	+	.	gene_id "XLOC_046984"; transcript_id "5_00127094"; exon_number "1"; gene_name "uc002imz.3"; oId "uc002imz.3"; nearest_ref "uc002imz.3"; class_code "="; tss_id "TSS42557"; p_id "P42280";
chr17	hg19_knownGene	exon	46127969	46128990	.	+	.	gene_id "XLOC_046984"; transcript_id "5_00127094"; exon_number "2"; gene_name "uc002imz.3"; oId "uc002imz.3"; nearest_ref "uc002imz.3"; class_code "="; tss_id "TSS42557"; p_id "P42280";
chr17	hg19_knownGene	exon	46133748	46133960	.	+	.	gene_id "XLOC_046984"; transcript_id "5_00127094"; exon_number "3"; gene_name "uc002imz.3"; oId "uc002imz.3"; nearest_ref "uc002imz.3"; class_code "="; tss_id "TSS42557"; p_id "P42280";
chr17	hg19_knownGene	exon	46134394	46134483	.	+	.	gene_id "XLOC_046984"; transcript_id "5_00127094"; exon_number "4"; gene_name "uc002imz.3"; oId "uc002imz.3"; nearest_ref "uc002imz.3"; class_code "="; tss_id "TSS42557"; p_id "P42280";
chr17	hg19_knownGene	exon	46134706	46134864	.	+	.	gene_id "XLOC_046984"; transcript_id "5_00127094"; exon_number "5"; gene_name "uc002imz.3"; oId "uc002imz.3"; nearest_ref "uc002imz.3"; class_code "="; tss_id "TSS42557"; p_id "P42280";
chr17	hg19_knownGene	exon	46135657	46138906	.	+	.	gene_id "XLOC_046984"; transcript_id "5_00127094"; exon_number "6"; gene_name "uc002imz.3"; oId "uc002imz.3"; nearest_ref "uc002imz.3"; class_code "="; tss_id "TSS42557"; p_id "P42280";
chr17	hg19_knownGene	exon	46126135	46126226	.	+	.	gene_id "XLOC_046984"; transcript_id "5_00127097"; exon_number "1"; gene_name "uc002inc.1"; oId "uc002inc.1"; nearest_ref "uc002inc.1"; class_code "="; tss_id "TSS42558"; p_id "P42279";
chr17	hg19_knownGene	exon	46127969	46128990	.	+	.	gene_id "XLOC_046984"; transcript_id "5_00127097"; exon_number "2"; gene_name "uc002inc.1"; oId "uc002inc.1"; nearest_ref "uc002inc.1"; class_code "="; tss_id "TSS42558"; p_id "P42279";
chr17	hg19_knownGene	exon	46133781	46133855	.	+	.	gene_id "XLOC_046984"; transcript_id "5_00127097"; exon_number "3"; gene_name "uc002inc.1"; oId "uc002inc.1"; nearest_ref "uc002inc.1"; class_code "="; tss_id "TSS42558"; p_id "P42279";
chr17	Cufflinks	exon	46126135	46126226	.	+	.	gene_id "XLOC_046984"; transcript_id "5_00132380"; exon_number "1"; gene_name "uc010wlf.1"; oId "upf1_r4.16266.6"; nearest_ref "uc010wlf.1"; class_code "j"; tss_id "TSS42558";
chr17	Cufflinks	exon	46127969	46128990	.	+	.	gene_id "XLOC_046984"; transcript_id "5_00132380"; exon_number "2"; gene_name "uc010wlf.1"; oId "upf1_r4.16266.6"; nearest_ref "uc010wlf.1"; class_code "j"; tss_id "TSS42558";
chr17	Cufflinks	exon	46133748	46133960	.	+	.	gene_id "XLOC_046984"; transcript_id "5_00132380"; exon_number "3"; gene_name "uc010wlf.1"; oId "upf1_r4.16266.6"; nearest_ref "uc010wlf.1"; class_code "j"; tss_id "TSS42558";
chr17	Cufflinks	exon	46134394	46134483	.	+	.	gene_id "XLOC_046984"; transcript_id "5_00132380"; exon_number "4"; gene_name "uc010wlf.1"; oId "upf1_r4.16266.6"; nearest_ref "uc010wlf.1"; class_code "j"; tss_id "TSS42558";
chr17	Cufflinks	exon	46134706	46134864	.	+	.	gene_id "XLOC_046984"; transcript_id "5_00132380"; exon_number "5"; gene_name "uc010wlf.1"; oId "upf1_r4.16266.6"; nearest_ref "uc010wlf.1"; class_code "j"; tss_id "TSS42558";
chr17	Cufflinks	exon	46135657	46138517	.	+	.	gene_id "XLOC_046984"; transcript_id "5_00132380"; exon_number "6"; gene_name "uc010wlf.1"; oId "upf1_r4.16266.6"; nearest_ref "uc010wlf.1"; class_code "j"; tss_id "TSS42558";
chr17	Cufflinks	exon	46132037	46132512	.	+	.	gene_id "XLOC_046984"; transcript_id "5_00127099"; exon_number "1"; gene_name "uc010wlf.1"; oId "uc010wlf.1_ext"; nearest_ref "uc010wlf.1"; class_code "="; tss_id "TSS42559"; p_id "P42278";
chr17	Cufflinks	exon	46133748	46133960	.	+	.	gene_id "XLOC_046984"; transcript_id "5_00127099"; exon_number "2"; gene_name "uc010wlf.1"; oId "uc010wlf.1_ext"; nearest_ref "uc010wlf.1"; class_code "="; tss_id "TSS42559"; p_id "P42278";
chr17	Cufflinks	exon	46134706	46134864	.	+	.	gene_id "XLOC_046984"; transcript_id "5_00127099"; exon_number "3"; gene_name "uc010wlf.1"; oId "uc010wlf.1_ext"; nearest_ref "uc010wlf.1"; class_code "="; tss_id "TSS42559"; p_id "P42278";
chr17	Cufflinks	exon	46135657	46138906	.	+	.	gene_id "XLOC_046984"; transcript_id "5_00127099"; exon_number "4"; gene_name "uc010wlf.1"; oId "uc010wlf.1_ext"; nearest_ref "uc010wlf.1"; class_code "="; tss_id "TSS42559"; p_id "P42278";
chr17	hg19_knownGene	exon	46132037	46132123	.	+	.	gene_id "XLOC_046984"; transcript_id "5_00127098"; exon_number "1"; gene_name "uc010wle.1"; oId "uc010wle.1"; nearest_ref "uc010wle.1"; class_code "="; tss_id "TSS42559"; p_id "P42277";
chr17	hg19_knownGene	exon	46133748	46133960	.	+	.	gene_id "XLOC_046984"; transcript_id "5_00127098"; exon_number "2"; gene_name "uc010wle.1"; oId "uc010wle.1"; nearest_ref "uc010wle.1"; class_code "="; tss_id "TSS42559"; p_id "P42277";
chr17	hg19_knownGene	exon	46134706	46134864	.	+	.	gene_id "XLOC_046984"; transcript_id "5_00127098"; exon_number "3"; gene_name "uc010wle.1"; oId "uc010wle.1"; nearest_ref "uc010wle.1"; class_code "="; tss_id "TSS42559"; p_id "P42277";
chr17	hg19_knownGene	exon	46135657	46138906	.	+	.	gene_id "XLOC_046984"; transcript_id "5_00127098"; exon_number "4"; gene_name "uc010wle.1"; oId "uc010wle.1"; nearest_ref "uc010wle.1"; class_code "="; tss_id "TSS42559"; p_id "P42277";
chr17	Cufflinks	exon	46135233	46135257	.	+	.	gene_id "XLOC_046984"; transcript_id "5_00131036"; exon_number "1"; gene_name "uc010wlf.1"; oId "SC4.13661.8"; nearest_ref "uc010wlf.1"; class_code "j"; tss_id "TSS42561";
chr17	Cufflinks	exon	46135657	46138906	.	+	.	gene_id "XLOC_046984"; transcript_id "5_00131036"; exon_number "2"; gene_name "uc010wlf.1"; oId "SC4.13661.8"; nearest_ref "uc010wlf.1"; class_code "j"; tss_id "TSS42561";
chr17	Cufflinks	exon	46139144	46139617	.	+	.	gene_id "XLOC_046985"; transcript_id "5_00131037"; exon_number "1"; gene_name "uc002imz.3"; oId "SC4.13662.1"; nearest_ref "uc002imz.3"; class_code "p";
chr17	Cufflinks	exon	46139841	46140879	.	+	.	gene_id "XLOC_046986"; transcript_id "5_00133504"; exon_number "1"; gene_name "uc002imz.3"; oId "upf1_r4.16181.1"; nearest_ref "uc002imz.3"; class_code "p";
chr17	Cufflinks	exon	46141483	46142914	.	+	.	gene_id "XLOC_046987"; transcript_id "5_00131038"; exon_number "1"; oId "SC4.13663.1"; class_code ".";
chr17	Cufflinks	exon	46143209	46143698	.	+	.	gene_id "XLOC_046988"; transcript_id "5_00131039"; exon_number "1"; oId "SC4.13664.1"; class_code ".";
chr17	Cufflinks	exon	46143864	46144665	.	+	.	gene_id "XLOC_046989"; transcript_id "5_00131040"; exon_number "1"; oId "SC4.13665.1"; class_code "u";
chr17	Cufflinks	exon	46145055	46146485	.	+	.	gene_id "XLOC_046990"; transcript_id "5_00131041"; exon_number "1"; oId "SC4.13666.1"; class_code "u";
chr17	Cufflinks	exon	46184911	46185200	.	+	.	gene_id "XLOC_046991"; transcript_id "5_00133508"; exon_number "1"; gene_name "uc002inh.1"; oId "upf1_r4.16187.2"; nearest_ref "uc002inh.1"; class_code "j"; tss_id "TSS42562";
chr17	Cufflinks	exon	46189393	46189447	.	+	.	gene_id "XLOC_046991"; transcript_id "5_00133508"; exon_number "2"; gene_name "uc002inh.1"; oId "upf1_r4.16187.2"; nearest_ref "uc002inh.1"; class_code "j"; tss_id "TSS42562";
chr17	Cufflinks	exon	46189936	46190022	.	+	.	gene_id "XLOC_046991"; transcript_id "5_00133508"; exon_number "3"; gene_name "uc002inh.1"; oId "upf1_r4.16187.2"; nearest_ref "uc002inh.1"; class_code "j"; tss_id "TSS42562";
chr17	Cufflinks	exon	46190663	46190761	.	+	.	gene_id "XLOC_046991"; transcript_id "5_00133508"; exon_number "4"; gene_name "uc002inh.1"; oId "upf1_r4.16187.2"; nearest_ref "uc002inh.1"; class_code "j"; tss_id "TSS42562";
chr17	Cufflinks	exon	46196066	46196161	.	+	.	gene_id "XLOC_046991"; transcript_id "5_00133508"; exon_number "5"; gene_name "uc002inh.1"; oId "upf1_r4.16187.2"; nearest_ref "uc002inh.1"; class_code "j"; tss_id "TSS42562";
chr17	Cufflinks	exon	46196336	46196548	.	+	.	gene_id "XLOC_046991"; transcript_id "5_00133508"; exon_number "6"; gene_name "uc002inh.1"; oId "upf1_r4.16187.2"; nearest_ref "uc002inh.1"; class_code "j"; tss_id "TSS42562";
chr17	Cufflinks	exon	46198597	46200057	.	+	.	gene_id "XLOC_046991"; transcript_id "5_00133508"; exon_number "7"; gene_name "uc002inh.1"; oId "upf1_r4.16187.2"; nearest_ref "uc002inh.1"; class_code "j"; tss_id "TSS42562";
chr17	Cufflinks	exon	46184911	46184958	.	+	.	gene_id "XLOC_046991"; transcript_id "5_00131042"; exon_number "1"; gene_name "uc002inh.1"; oId "SC4.13668.7"; nearest_ref "uc002inh.1"; class_code "j"; tss_id "TSS42562";
chr17	Cufflinks	exon	46189393	46189447	.	+	.	gene_id "XLOC_046991"; transcript_id "5_00131042"; exon_number "2"; gene_name "uc002inh.1"; oId "SC4.13668.7"; nearest_ref "uc002inh.1"; class_code "j"; tss_id "TSS42562";
chr17	Cufflinks	exon	46189936	46190022	.	+	.	gene_id "XLOC_046991"; transcript_id "5_00131042"; exon_number "3"; gene_name "uc002inh.1"; oId "SC4.13668.7"; nearest_ref "uc002inh.1"; class_code "j"; tss_id "TSS42562";
chr17	Cufflinks	exon	46190663	46190761	.	+	.	gene_id "XLOC_046991"; transcript_id "5_00131042"; exon_number "4"; gene_name "uc002inh.1"; oId "SC4.13668.7"; nearest_ref "uc002inh.1"; class_code "j"; tss_id "TSS42562";
chr17	Cufflinks	exon	46196066	46196161	.	+	.	gene_id "XLOC_046991"; transcript_id "5_00131042"; exon_number "5"; gene_name "uc002inh.1"; oId "SC4.13668.7"; nearest_ref "uc002inh.1"; class_code "j"; tss_id "TSS42562";
chr17	Cufflinks	exon	46196336	46196548	.	+	.	gene_id "XLOC_046991"; transcript_id "5_00131042"; exon_number "6"; gene_name "uc002inh.1"; oId "SC4.13668.7"; nearest_ref "uc002inh.1"; class_code "j"; tss_id "TSS42562";
chr17	Cufflinks	exon	46198597	46200085	.	+	.	gene_id "XLOC_046991"; transcript_id "5_00131042"; exon_number "7"; gene_name "uc002inh.1"; oId "SC4.13668.7"; nearest_ref "uc002inh.1"; class_code "j"; tss_id "TSS42562";
chr17	hg19_knownGene	exon	46184911	46184958	.	+	.	gene_id "XLOC_046991"; transcript_id "5_00127104"; exon_number "1"; gene_name "uc010wlg.1"; oId "uc010wlg.1"; nearest_ref "uc010wlg.1"; class_code "="; tss_id "TSS42562"; p_id "P42285";
chr17	hg19_knownGene	exon	46189393	46189473	.	+	.	gene_id "XLOC_046991"; transcript_id "5_00127104"; exon_number "2"; gene_name "uc010wlg.1"; oId "uc010wlg.1"; nearest_ref "uc010wlg.1"; class_code "="; tss_id "TSS42562"; p_id "P42285";
chr17	hg19_knownGene	exon	46189936	46190022	.	+	.	gene_id "XLOC_046991"; transcript_id "5_00127104"; exon_number "3"; gene_name "uc010wlg.1"; oId "uc010wlg.1"; nearest_ref "uc010wlg.1"; class_code "="; tss_id "TSS42562"; p_id "P42285";
chr17	hg19_knownGene	exon	46190663	46190763	.	+	.	gene_id "XLOC_046991"; transcript_id "5_00127104"; exon_number "4"; gene_name "uc010wlg.1"; oId "uc010wlg.1"; nearest_ref "uc010wlg.1"; class_code "="; tss_id "TSS42562"; p_id "P42285";
chr17	hg19_knownGene	exon	46196066	46196161	.	+	.	gene_id "XLOC_046991"; transcript_id "5_00127104"; exon_number "5"; gene_name "uc010wlg.1"; oId "uc010wlg.1"; nearest_ref "uc010wlg.1"; class_code "="; tss_id "TSS42562"; p_id "P42285";
chr17	hg19_knownGene	exon	46196336	46196548	.	+	.	gene_id "XLOC_046991"; transcript_id "5_00127104"; exon_number "6"; gene_name "uc010wlg.1"; oId "uc010wlg.1"; nearest_ref "uc010wlg.1"; class_code "="; tss_id "TSS42562"; p_id "P42285";
chr17	hg19_knownGene	exon	46198597	46200105	.	+	.	gene_id "XLOC_046991"; transcript_id "5_00127104"; exon_number "7"; gene_name "uc010wlg.1"; oId "uc010wlg.1"; nearest_ref "uc010wlg.1"; class_code "="; tss_id "TSS42562"; p_id "P42285";
chr17	Cufflinks	exon	46184911	46185200	.	+	.	gene_id "XLOC_046991"; transcript_id "5_00127106"; exon_number "1"; gene_name "uc010wli.1"; oId "uc010wli.1_ext"; nearest_ref "uc010wli.1"; class_code "="; tss_id "TSS42562"; p_id "P42284";
chr17	Cufflinks	exon	46188070	46188129	.	+	.	gene_id "XLOC_046991"; transcript_id "5_00127106"; exon_number "2"; gene_name "uc010wli.1"; oId "uc010wli.1_ext"; nearest_ref "uc010wli.1"; class_code "="; tss_id "TSS42562"; p_id "P42284";
chr17	Cufflinks	exon	46189393	46189447	.	+	.	gene_id "XLOC_046991"; transcript_id "5_00127106"; exon_number "3"; gene_name "uc010wli.1"; oId "uc010wli.1_ext"; nearest_ref "uc010wli.1"; class_code "="; tss_id "TSS42562"; p_id "P42284";
chr17	Cufflinks	exon	46189936	46190022	.	+	.	gene_id "XLOC_046991"; transcript_id "5_00127106"; exon_number "4"; gene_name "uc010wli.1"; oId "uc010wli.1_ext"; nearest_ref "uc010wli.1"; class_code "="; tss_id "TSS42562"; p_id "P42284";
chr17	Cufflinks	exon	46196066	46196161	.	+	.	gene_id "XLOC_046991"; transcript_id "5_00127106"; exon_number "5"; gene_name "uc010wli.1"; oId "uc010wli.1_ext"; nearest_ref "uc010wli.1"; class_code "="; tss_id "TSS42562"; p_id "P42284";
chr17	Cufflinks	exon	46196336	46196548	.	+	.	gene_id "XLOC_046991"; transcript_id "5_00127106"; exon_number "6"; gene_name "uc010wli.1"; oId "uc010wli.1_ext"; nearest_ref "uc010wli.1"; class_code "="; tss_id "TSS42562"; p_id "P42284";
chr17	Cufflinks	exon	46198597	46200105	.	+	.	gene_id "XLOC_046991"; transcript_id "5_00127106"; exon_number "7"; gene_name "uc010wli.1"; oId "uc010wli.1_ext"; nearest_ref "uc010wli.1"; class_code "="; tss_id "TSS42562"; p_id "P42284";
chr17	Cufflinks	exon	46184911	46185200	.	+	.	gene_id "XLOC_046991"; transcript_id "5_00127107"; exon_number "1"; gene_name "uc010wlj.1"; oId "uc010wlj.1_ext"; nearest_ref "uc010wlj.1"; class_code "="; tss_id "TSS42562"; p_id "P42283";
chr17	Cufflinks	exon	46190663	46190763	.	+	.	gene_id "XLOC_046991"; transcript_id "5_00127107"; exon_number "2"; gene_name "uc010wlj.1"; oId "uc010wlj.1_ext"; nearest_ref "uc010wlj.1"; class_code "="; tss_id "TSS42562"; p_id "P42283";
chr17	Cufflinks	exon	46196066	46196161	.	+	.	gene_id "XLOC_046991"; transcript_id "5_00127107"; exon_number "3"; gene_name "uc010wlj.1"; oId "uc010wlj.1_ext"; nearest_ref "uc010wlj.1"; class_code "="; tss_id "TSS42562"; p_id "P42283";
chr17	Cufflinks	exon	46196336	46196548	.	+	.	gene_id "XLOC_046991"; transcript_id "5_00127107"; exon_number "4"; gene_name "uc010wlj.1"; oId "uc010wlj.1_ext"; nearest_ref "uc010wlj.1"; class_code "="; tss_id "TSS42562"; p_id "P42283";
chr17	Cufflinks	exon	46198597	46200105	.	+	.	gene_id "XLOC_046991"; transcript_id "5_00127107"; exon_number "5"; gene_name "uc010wlj.1"; oId "uc010wlj.1_ext"; nearest_ref "uc010wlj.1"; class_code "="; tss_id "TSS42562"; p_id "P42283";
chr17	Cufflinks	exon	46184911	46185200	.	+	.	gene_id "XLOC_046991"; transcript_id "5_00127105"; exon_number "1"; gene_name "uc010wlh.1"; oId "uc010wlh.1_ext"; nearest_ref "uc010wlh.1"; class_code "="; tss_id "TSS42562"; p_id "P42285";
chr17	Cufflinks	exon	46189393	46189473	.	+	.	gene_id "XLOC_046991"; transcript_id "5_00127105"; exon_number "2"; gene_name "uc010wlh.1"; oId "uc010wlh.1_ext"; nearest_ref "uc010wlh.1"; class_code "="; tss_id "TSS42562"; p_id "P42285";
chr17	Cufflinks	exon	46189936	46190022	.	+	.	gene_id "XLOC_046991"; transcript_id "5_00127105"; exon_number "3"; gene_name "uc010wlh.1"; oId "uc010wlh.1_ext"; nearest_ref "uc010wlh.1"; class_code "="; tss_id "TSS42562"; p_id "P42285";
chr17	Cufflinks	exon	46190663	46190763	.	+	.	gene_id "XLOC_046991"; transcript_id "5_00127105"; exon_number "4"; gene_name "uc010wlh.1"; oId "uc010wlh.1_ext"; nearest_ref "uc010wlh.1"; class_code "="; tss_id "TSS42562"; p_id "P42285";
chr17	Cufflinks	exon	46196066	46196161	.	+	.	gene_id "XLOC_046991"; transcript_id "5_00127105"; exon_number "5"; gene_name "uc010wlh.1"; oId "uc010wlh.1_ext"; nearest_ref "uc010wlh.1"; class_code "="; tss_id "TSS42562"; p_id "P42285";
chr17	Cufflinks	exon	46196336	46196548	.	+	.	gene_id "XLOC_046991"; transcript_id "5_00127105"; exon_number "6"; gene_name "uc010wlh.1"; oId "uc010wlh.1_ext"; nearest_ref "uc010wlh.1"; class_code "="; tss_id "TSS42562"; p_id "P42285";
chr17	Cufflinks	exon	46198597	46200105	.	+	.	gene_id "XLOC_046991"; transcript_id "5_00127105"; exon_number "7"; gene_name "uc010wlh.1"; oId "uc010wlh.1_ext"; nearest_ref "uc010wlh.1"; class_code "="; tss_id "TSS42562"; p_id "P42285";
chr17	Cufflinks	exon	46184911	46185200	.	+	.	gene_id "XLOC_046991"; transcript_id "5_00127103"; exon_number "1"; gene_name "uc002ing.1"; oId "uc002ing.1_ext"; nearest_ref "uc002ing.1"; class_code "="; tss_id "TSS42562"; p_id "P42282";
chr17	Cufflinks	exon	46189393	46189447	.	+	.	gene_id "XLOC_046991"; transcript_id "5_00127103"; exon_number "2"; gene_name "uc002ing.1"; oId "uc002ing.1_ext"; nearest_ref "uc002ing.1"; class_code "="; tss_id "TSS42562"; p_id "P42282";
chr17	Cufflinks	exon	46189936	46190022	.	+	.	gene_id "XLOC_046991"; transcript_id "5_00127103"; exon_number "3"; gene_name "uc002ing.1"; oId "uc002ing.1_ext"; nearest_ref "uc002ing.1"; class_code "="; tss_id "TSS42562"; p_id "P42282";
chr17	Cufflinks	exon	46190663	46190763	.	+	.	gene_id "XLOC_046991"; transcript_id "5_00127103"; exon_number "4"; gene_name "uc002ing.1"; oId "uc002ing.1_ext"; nearest_ref "uc002ing.1"; class_code "="; tss_id "TSS42562"; p_id "P42282";
chr17	Cufflinks	exon	46196066	46196161	.	+	.	gene_id "XLOC_046991"; transcript_id "5_00127103"; exon_number "5"; gene_name "uc002ing.1"; oId "uc002ing.1_ext"; nearest_ref "uc002ing.1"; class_code "="; tss_id "TSS42562"; p_id "P42282";
chr17	Cufflinks	exon	46196336	46196548	.	+	.	gene_id "XLOC_046991"; transcript_id "5_00127103"; exon_number "6"; gene_name "uc002ing.1"; oId "uc002ing.1_ext"; nearest_ref "uc002ing.1"; class_code "="; tss_id "TSS42562"; p_id "P42282";
chr17	Cufflinks	exon	46198597	46200105	.	+	.	gene_id "XLOC_046991"; transcript_id "5_00127103"; exon_number "7"; gene_name "uc002ing.1"; oId "uc002ing.1_ext"; nearest_ref "uc002ing.1"; class_code "="; tss_id "TSS42562"; p_id "P42282";
chr17	Cufflinks	exon	46184911	46185200	.	+	.	gene_id "XLOC_046991"; transcript_id "5_00127102"; exon_number "1"; gene_name "uc002inf.1"; oId "uc002inf.1_ext"; nearest_ref "uc002inf.1"; class_code "="; tss_id "TSS42562"; p_id "P42282";
chr17	Cufflinks	exon	46188070	46188129	.	+	.	gene_id "XLOC_046991"; transcript_id "5_00127102"; exon_number "2"; gene_name "uc002inf.1"; oId "uc002inf.1_ext"; nearest_ref "uc002inf.1"; class_code "="; tss_id "TSS42562"; p_id "P42282";
chr17	Cufflinks	exon	46189393	46189447	.	+	.	gene_id "XLOC_046991"; transcript_id "5_00127102"; exon_number "3"; gene_name "uc002inf.1"; oId "uc002inf.1_ext"; nearest_ref "uc002inf.1"; class_code "="; tss_id "TSS42562"; p_id "P42282";
chr17	Cufflinks	exon	46189936	46190022	.	+	.	gene_id "XLOC_046991"; transcript_id "5_00127102"; exon_number "4"; gene_name "uc002inf.1"; oId "uc002inf.1_ext"; nearest_ref "uc002inf.1"; class_code "="; tss_id "TSS42562"; p_id "P42282";
chr17	Cufflinks	exon	46190663	46190763	.	+	.	gene_id "XLOC_046991"; transcript_id "5_00127102"; exon_number "5"; gene_name "uc002inf.1"; oId "uc002inf.1_ext"; nearest_ref "uc002inf.1"; class_code "="; tss_id "TSS42562"; p_id "P42282";
chr17	Cufflinks	exon	46196066	46196161	.	+	.	gene_id "XLOC_046991"; transcript_id "5_00127102"; exon_number "6"; gene_name "uc002inf.1"; oId "uc002inf.1_ext"; nearest_ref "uc002inf.1"; class_code "="; tss_id "TSS42562"; p_id "P42282";
chr17	Cufflinks	exon	46196336	46196548	.	+	.	gene_id "XLOC_046991"; transcript_id "5_00127102"; exon_number "7"; gene_name "uc002inf.1"; oId "uc002inf.1_ext"; nearest_ref "uc002inf.1"; class_code "="; tss_id "TSS42562"; p_id "P42282";
chr17	Cufflinks	exon	46198597	46200105	.	+	.	gene_id "XLOC_046991"; transcript_id "5_00127102"; exon_number "8"; gene_name "uc002inf.1"; oId "uc002inf.1_ext"; nearest_ref "uc002inf.1"; class_code "="; tss_id "TSS42562"; p_id "P42282";
chr17	Cufflinks	exon	46184911	46184958	.	+	.	gene_id "XLOC_046991"; transcript_id "5_00127108"; exon_number "1"; gene_name "uc002inh.1"; oId "SC3.8910.7"; nearest_ref "uc002inh.1"; class_code "j"; tss_id "TSS42562";
chr17	Cufflinks	exon	46189393	46189447	.	+	.	gene_id "XLOC_046991"; transcript_id "5_00127108"; exon_number "2"; gene_name "uc002inh.1"; oId "SC3.8910.7"; nearest_ref "uc002inh.1"; class_code "j"; tss_id "TSS42562";
chr17	Cufflinks	exon	46189939	46190022	.	+	.	gene_id "XLOC_046991"; transcript_id "5_00127108"; exon_number "3"; gene_name "uc002inh.1"; oId "SC3.8910.7"; nearest_ref "uc002inh.1"; class_code "j"; tss_id "TSS42562";
chr17	Cufflinks	exon	46190663	46190763	.	+	.	gene_id "XLOC_046991"; transcript_id "5_00127108"; exon_number "4"; gene_name "uc002inh.1"; oId "SC3.8910.7"; nearest_ref "uc002inh.1"; class_code "j"; tss_id "TSS42562";
chr17	Cufflinks	exon	46196066	46196161	.	+	.	gene_id "XLOC_046991"; transcript_id "5_00127108"; exon_number "5"; gene_name "uc002inh.1"; oId "SC3.8910.7"; nearest_ref "uc002inh.1"; class_code "j"; tss_id "TSS42562";
chr17	Cufflinks	exon	46196336	46196548	.	+	.	gene_id "XLOC_046991"; transcript_id "5_00127108"; exon_number "6"; gene_name "uc002inh.1"; oId "SC3.8910.7"; nearest_ref "uc002inh.1"; class_code "j"; tss_id "TSS42562";
chr17	Cufflinks	exon	46198597	46200117	.	+	.	gene_id "XLOC_046991"; transcript_id "5_00127108"; exon_number "7"; gene_name "uc002inh.1"; oId "SC3.8910.7"; nearest_ref "uc002inh.1"; class_code "j"; tss_id "TSS42562";
chr17	hg19_knownGene	exon	46188063	46188129	.	+	.	gene_id "XLOC_046991"; transcript_id "5_00127109"; exon_number "1"; gene_name "uc002inh.1"; oId "uc002inh.1"; nearest_ref "uc002inh.1"; class_code "="; tss_id "TSS42564"; p_id "P42282";
chr17	hg19_knownGene	exon	46189393	46189447	.	+	.	gene_id "XLOC_046991"; transcript_id "5_00127109"; exon_number "2"; gene_name "uc002inh.1"; oId "uc002inh.1"; nearest_ref "uc002inh.1"; class_code "="; tss_id "TSS42564"; p_id "P42282";
chr17	hg19_knownGene	exon	46189936	46190022	.	+	.	gene_id "XLOC_046991"; transcript_id "5_00127109"; exon_number "3"; gene_name "uc002inh.1"; oId "uc002inh.1"; nearest_ref "uc002inh.1"; class_code "="; tss_id "TSS42564"; p_id "P42282";
chr17	hg19_knownGene	exon	46190663	46190763	.	+	.	gene_id "XLOC_046991"; transcript_id "5_00127109"; exon_number "4"; gene_name "uc002inh.1"; oId "uc002inh.1"; nearest_ref "uc002inh.1"; class_code "="; tss_id "TSS42564"; p_id "P42282";
chr17	hg19_knownGene	exon	46196066	46196161	.	+	.	gene_id "XLOC_046991"; transcript_id "5_00127109"; exon_number "5"; gene_name "uc002inh.1"; oId "uc002inh.1"; nearest_ref "uc002inh.1"; class_code "="; tss_id "TSS42564"; p_id "P42282";
chr17	hg19_knownGene	exon	46196336	46196548	.	+	.	gene_id "XLOC_046991"; transcript_id "5_00127109"; exon_number "6"; gene_name "uc002inh.1"; oId "uc002inh.1"; nearest_ref "uc002inh.1"; class_code "="; tss_id "TSS42564"; p_id "P42282";
chr17	hg19_knownGene	exon	46198597	46200105	.	+	.	gene_id "XLOC_046991"; transcript_id "5_00127109"; exon_number "7"; gene_name "uc002inh.1"; oId "uc002inh.1"; nearest_ref "uc002inh.1"; class_code "="; tss_id "TSS42564"; p_id "P42282";
chr17	Cufflinks	exon	46200211	46201283	.	+	.	gene_id "XLOC_046992"; transcript_id "5_00127110"; exon_number "1"; gene_name "uc002inf.1"; oId "SC3.8908.1"; nearest_ref "uc002inf.1"; class_code "p";
chr17	Cufflinks	exon	46202548	46203609	.	+	.	gene_id "XLOC_046993"; transcript_id "5_00133509"; exon_number "1"; oId "upf1_r4.16188.1"; class_code "u";
chr17	Cufflinks	exon	46203855	46204739	.	+	.	gene_id "XLOC_046994"; transcript_id "5_00133510"; exon_number "1"; oId "upf1_r4.16189.1"; class_code "u";
chr17	Cufflinks	exon	46657917	46658449	.	+	.	gene_id "XLOC_046995"; transcript_id "5_00133511"; exon_number "1"; gene_name "uc010dbf.2"; oId "upf1_r4.16193.1"; nearest_ref "uc010dbf.2"; class_code "i";
chr17	hg19_knownGene	exon	46679853	46679880	.	+	.	gene_id "XLOC_046996"; transcript_id "5_00127111"; exon_number "1"; gene_name "uc002inu.2"; oId "uc002inu.2"; nearest_ref "uc002inu.2"; class_code "="; tss_id "TSS42566";
chr17	hg19_knownGene	exon	46681289	46681408	.	+	.	gene_id "XLOC_046996"; transcript_id "5_00127111"; exon_number "2"; gene_name "uc002inu.2"; oId "uc002inu.2"; nearest_ref "uc002inu.2"; class_code "="; tss_id "TSS42566";
chr17	hg19_knownGene	exon	46683494	46683772	.	+	.	gene_id "XLOC_046996"; transcript_id "5_00127111"; exon_number "3"; gene_name "uc002inu.2"; oId "uc002inu.2"; nearest_ref "uc002inu.2"; class_code "="; tss_id "TSS42566";
chr17	Cufflinks	exon	46757511	46757718	.	+	.	gene_id "XLOC_046997"; transcript_id "5_00133512"; exon_number "1"; oId "upf1_r4.16198.1"; class_code "u";
chr17	hg19_knownGene	exon	46800542	46800675	.	+	.	gene_id "XLOC_046998"; transcript_id "5_00127112"; exon_number "1"; gene_name "uc002inz.1"; oId "uc002inz.1"; nearest_ref "uc002inz.1"; class_code "="; tss_id "TSS42567";
chr17	hg19_knownGene	exon	46801690	46802119	.	+	.	gene_id "XLOC_046998"; transcript_id "5_00127112"; exon_number "2"; gene_name "uc002inz.1"; oId "uc002inz.1"; nearest_ref "uc002inz.1"; class_code "="; tss_id "TSS42567";
chr17	hg19_knownGene	exon	46908372	46908440	.	+	.	gene_id "XLOC_046999"; transcript_id "5_00127115"; exon_number "1"; gene_name "uc010wlq.1"; oId "uc010wlq.1"; nearest_ref "uc010wlq.1"; class_code "="; tss_id "TSS42568"; p_id "P42287";
chr17	hg19_knownGene	exon	46925426	46925528	.	+	.	gene_id "XLOC_046999"; transcript_id "5_00127115"; exon_number "2"; gene_name "uc010wlq.1"; oId "uc010wlq.1"; nearest_ref "uc010wlq.1"; class_code "="; tss_id "TSS42568"; p_id "P42287";
chr17	hg19_knownGene	exon	46925684	46925817	.	+	.	gene_id "XLOC_046999"; transcript_id "5_00127115"; exon_number "3"; gene_name "uc010wlq.1"; oId "uc010wlq.1"; nearest_ref "uc010wlq.1"; class_code "="; tss_id "TSS42568"; p_id "P42287";
chr17	hg19_knownGene	exon	46926614	46926739	.	+	.	gene_id "XLOC_046999"; transcript_id "5_00127115"; exon_number "4"; gene_name "uc010wlq.1"; oId "uc010wlq.1"; nearest_ref "uc010wlq.1"; class_code "="; tss_id "TSS42568"; p_id "P42287";
chr17	hg19_knownGene	exon	46928451	46928539	.	+	.	gene_id "XLOC_046999"; transcript_id "5_00127115"; exon_number "5"; gene_name "uc010wlq.1"; oId "uc010wlq.1"; nearest_ref "uc010wlq.1"; class_code "="; tss_id "TSS42568"; p_id "P42287";
chr17	hg19_knownGene	exon	46928921	46928990	.	+	.	gene_id "XLOC_046999"; transcript_id "5_00127115"; exon_number "6"; gene_name "uc010wlq.1"; oId "uc010wlq.1"; nearest_ref "uc010wlq.1"; class_code "="; tss_id "TSS42568"; p_id "P42287";
chr17	hg19_knownGene	exon	46929868	46929990	.	+	.	gene_id "XLOC_046999"; transcript_id "5_00127115"; exon_number "7"; gene_name "uc010wlq.1"; oId "uc010wlq.1"; nearest_ref "uc010wlq.1"; class_code "="; tss_id "TSS42568"; p_id "P42287";
chr17	hg19_knownGene	exon	46930288	46930374	.	+	.	gene_id "XLOC_046999"; transcript_id "5_00127115"; exon_number "8"; gene_name "uc010wlq.1"; oId "uc010wlq.1"; nearest_ref "uc010wlq.1"; class_code "="; tss_id "TSS42568"; p_id "P42287";
chr17	hg19_knownGene	exon	46933454	46933549	.	+	.	gene_id "XLOC_046999"; transcript_id "5_00127115"; exon_number "9"; gene_name "uc010wlq.1"; oId "uc010wlq.1"; nearest_ref "uc010wlq.1"; class_code "="; tss_id "TSS42568"; p_id "P42287";
chr17	hg19_knownGene	exon	46937676	46937811	.	+	.	gene_id "XLOC_046999"; transcript_id "5_00127115"; exon_number "10"; gene_name "uc010wlq.1"; oId "uc010wlq.1"; nearest_ref "uc010wlq.1"; class_code "="; tss_id "TSS42568"; p_id "P42287";
chr17	hg19_knownGene	exon	46939638	46939666	.	+	.	gene_id "XLOC_046999"; transcript_id "5_00127115"; exon_number "11"; gene_name "uc010wlq.1"; oId "uc010wlq.1"; nearest_ref "uc010wlq.1"; class_code "="; tss_id "TSS42568"; p_id "P42287";
chr17	hg19_knownGene	exon	46940200	46942228	.	+	.	gene_id "XLOC_046999"; transcript_id "5_00127115"; exon_number "12"; gene_name "uc010wlq.1"; oId "uc010wlq.1"; nearest_ref "uc010wlq.1"; class_code "="; tss_id "TSS42568"; p_id "P42287";
chr17	hg19_knownGene	exon	46908372	46908440	.	+	.	gene_id "XLOC_046999"; transcript_id "5_00127117"; exon_number "1"; gene_name "uc010wls.1"; oId "uc010wls.1"; nearest_ref "uc010wls.1"; class_code "="; tss_id "TSS42568"; p_id "P42286";
chr17	hg19_knownGene	exon	46919060	46919249	.	+	.	gene_id "XLOC_046999"; transcript_id "5_00127117"; exon_number "2"; gene_name "uc010wls.1"; oId "uc010wls.1"; nearest_ref "uc010wls.1"; class_code "="; tss_id "TSS42568"; p_id "P42286";
chr17	hg19_knownGene	exon	46925426	46925528	.	+	.	gene_id "XLOC_046999"; transcript_id "5_00127117"; exon_number "3"; gene_name "uc010wls.1"; oId "uc010wls.1"; nearest_ref "uc010wls.1"; class_code "="; tss_id "TSS42568"; p_id "P42286";
chr17	hg19_knownGene	exon	46925684	46925817	.	+	.	gene_id "XLOC_046999"; transcript_id "5_00127117"; exon_number "4"; gene_name "uc010wls.1"; oId "uc010wls.1"; nearest_ref "uc010wls.1"; class_code "="; tss_id "TSS42568"; p_id "P42286";
chr17	hg19_knownGene	exon	46928451	46928539	.	+	.	gene_id "XLOC_046999"; transcript_id "5_00127117"; exon_number "5"; gene_name "uc010wls.1"; oId "uc010wls.1"; nearest_ref "uc010wls.1"; class_code "="; tss_id "TSS42568"; p_id "P42286";
chr17	hg19_knownGene	exon	46928921	46928990	.	+	.	gene_id "XLOC_046999"; transcript_id "5_00127117"; exon_number "6"; gene_name "uc010wls.1"; oId "uc010wls.1"; nearest_ref "uc010wls.1"; class_code "="; tss_id "TSS42568"; p_id "P42286";
chr17	hg19_knownGene	exon	46929868	46929990	.	+	.	gene_id "XLOC_046999"; transcript_id "5_00127117"; exon_number "7"; gene_name "uc010wls.1"; oId "uc010wls.1"; nearest_ref "uc010wls.1"; class_code "="; tss_id "TSS42568"; p_id "P42286";
chr17	hg19_knownGene	exon	46930288	46930374	.	+	.	gene_id "XLOC_046999"; transcript_id "5_00127117"; exon_number "8"; gene_name "uc010wls.1"; oId "uc010wls.1"; nearest_ref "uc010wls.1"; class_code "="; tss_id "TSS42568"; p_id "P42286";
chr17	hg19_knownGene	exon	46933454	46933549	.	+	.	gene_id "XLOC_046999"; transcript_id "5_00127117"; exon_number "9"; gene_name "uc010wls.1"; oId "uc010wls.1"; nearest_ref "uc010wls.1"; class_code "="; tss_id "TSS42568"; p_id "P42286";
chr17	hg19_knownGene	exon	46937676	46937811	.	+	.	gene_id "XLOC_046999"; transcript_id "5_00127117"; exon_number "10"; gene_name "uc010wls.1"; oId "uc010wls.1"; nearest_ref "uc010wls.1"; class_code "="; tss_id "TSS42568"; p_id "P42286";
chr17	hg19_knownGene	exon	46939638	46939666	.	+	.	gene_id "XLOC_046999"; transcript_id "5_00127117"; exon_number "11"; gene_name "uc010wls.1"; oId "uc010wls.1"; nearest_ref "uc010wls.1"; class_code "="; tss_id "TSS42568"; p_id "P42286";
chr17	hg19_knownGene	exon	46940200	46942228	.	+	.	gene_id "XLOC_046999"; transcript_id "5_00127117"; exon_number "12"; gene_name "uc010wls.1"; oId "uc010wls.1"; nearest_ref "uc010wls.1"; class_code "="; tss_id "TSS42568"; p_id "P42286";
chr17	hg19_knownGene	exon	46908372	46908440	.	+	.	gene_id "XLOC_046999"; transcript_id "5_00127116"; exon_number "1"; gene_name "uc010wlr.1"; oId "uc010wlr.1"; nearest_ref "uc010wlr.1"; class_code "="; tss_id "TSS42568"; p_id "P42290";
chr17	hg19_knownGene	exon	46919060	46919249	.	+	.	gene_id "XLOC_046999"; transcript_id "5_00127116"; exon_number "2"; gene_name "uc010wlr.1"; oId "uc010wlr.1"; nearest_ref "uc010wlr.1"; class_code "="; tss_id "TSS42568"; p_id "P42290";
chr17	hg19_knownGene	exon	46923805	46923876	.	+	.	gene_id "XLOC_046999"; transcript_id "5_00127116"; exon_number "3"; gene_name "uc010wlr.1"; oId "uc010wlr.1"; nearest_ref "uc010wlr.1"; class_code "="; tss_id "TSS42568"; p_id "P42290";
chr17	hg19_knownGene	exon	46925426	46925528	.	+	.	gene_id "XLOC_046999"; transcript_id "5_00127116"; exon_number "4"; gene_name "uc010wlr.1"; oId "uc010wlr.1"; nearest_ref "uc010wlr.1"; class_code "="; tss_id "TSS42568"; p_id "P42290";
chr17	hg19_knownGene	exon	46925684	46925817	.	+	.	gene_id "XLOC_046999"; transcript_id "5_00127116"; exon_number "5"; gene_name "uc010wlr.1"; oId "uc010wlr.1"; nearest_ref "uc010wlr.1"; class_code "="; tss_id "TSS42568"; p_id "P42290";
chr17	hg19_knownGene	exon	46926614	46926739	.	+	.	gene_id "XLOC_046999"; transcript_id "5_00127116"; exon_number "6"; gene_name "uc010wlr.1"; oId "uc010wlr.1"; nearest_ref "uc010wlr.1"; class_code "="; tss_id "TSS42568"; p_id "P42290";
chr17	hg19_knownGene	exon	46928451	46928539	.	+	.	gene_id "XLOC_046999"; transcript_id "5_00127116"; exon_number "7"; gene_name "uc010wlr.1"; oId "uc010wlr.1"; nearest_ref "uc010wlr.1"; class_code "="; tss_id "TSS42568"; p_id "P42290";
chr17	hg19_knownGene	exon	46928921	46928990	.	+	.	gene_id "XLOC_046999"; transcript_id "5_00127116"; exon_number "8"; gene_name "uc010wlr.1"; oId "uc010wlr.1"; nearest_ref "uc010wlr.1"; class_code "="; tss_id "TSS42568"; p_id "P42290";
chr17	hg19_knownGene	exon	46929868	46929990	.	+	.	gene_id "XLOC_046999"; transcript_id "5_00127116"; exon_number "9"; gene_name "uc010wlr.1"; oId "uc010wlr.1"; nearest_ref "uc010wlr.1"; class_code "="; tss_id "TSS42568"; p_id "P42290";
chr17	hg19_knownGene	exon	46930288	46930374	.	+	.	gene_id "XLOC_046999"; transcript_id "5_00127116"; exon_number "10"; gene_name "uc010wlr.1"; oId "uc010wlr.1"; nearest_ref "uc010wlr.1"; class_code "="; tss_id "TSS42568"; p_id "P42290";
chr17	hg19_knownGene	exon	46933454	46933549	.	+	.	gene_id "XLOC_046999"; transcript_id "5_00127116"; exon_number "11"; gene_name "uc010wlr.1"; oId "uc010wlr.1"; nearest_ref "uc010wlr.1"; class_code "="; tss_id "TSS42568"; p_id "P42290";
chr17	hg19_knownGene	exon	46937676	46937811	.	+	.	gene_id "XLOC_046999"; transcript_id "5_00127116"; exon_number "12"; gene_name "uc010wlr.1"; oId "uc010wlr.1"; nearest_ref "uc010wlr.1"; class_code "="; tss_id "TSS42568"; p_id "P42290";
chr17	hg19_knownGene	exon	46939638	46939666	.	+	.	gene_id "XLOC_046999"; transcript_id "5_00127116"; exon_number "13"; gene_name "uc010wlr.1"; oId "uc010wlr.1"; nearest_ref "uc010wlr.1"; class_code "="; tss_id "TSS42568"; p_id "P42290";
chr17	hg19_knownGene	exon	46940200	46942228	.	+	.	gene_id "XLOC_046999"; transcript_id "5_00127116"; exon_number "14"; gene_name "uc010wlr.1"; oId "uc010wlr.1"; nearest_ref "uc010wlr.1"; class_code "="; tss_id "TSS42568"; p_id "P42290";
chr17	hg19_knownGene	exon	46908372	46908440	.	+	.	gene_id "XLOC_046999"; transcript_id "5_00127114"; exon_number "1"; gene_name "uc010wlp.1"; oId "uc010wlp.1"; nearest_ref "uc010wlp.1"; class_code "="; tss_id "TSS42568"; p_id "P42289";
chr17	hg19_knownGene	exon	46919060	46919249	.	+	.	gene_id "XLOC_046999"; transcript_id "5_00127114"; exon_number "2"; gene_name "uc010wlp.1"; oId "uc010wlp.1"; nearest_ref "uc010wlp.1"; class_code "="; tss_id "TSS42568"; p_id "P42289";
chr17	hg19_knownGene	exon	46923396	46923458	.	+	.	gene_id "XLOC_046999"; transcript_id "5_00127114"; exon_number "3"; gene_name "uc010wlp.1"; oId "uc010wlp.1"; nearest_ref "uc010wlp.1"; class_code "="; tss_id "TSS42568"; p_id "P42289";
chr17	hg19_knownGene	exon	46925426	46925528	.	+	.	gene_id "XLOC_046999"; transcript_id "5_00127114"; exon_number "4"; gene_name "uc010wlp.1"; oId "uc010wlp.1"; nearest_ref "uc010wlp.1"; class_code "="; tss_id "TSS42568"; p_id "P42289";
chr17	hg19_knownGene	exon	46925684	46925817	.	+	.	gene_id "XLOC_046999"; transcript_id "5_00127114"; exon_number "5"; gene_name "uc010wlp.1"; oId "uc010wlp.1"; nearest_ref "uc010wlp.1"; class_code "="; tss_id "TSS42568"; p_id "P42289";
chr17	hg19_knownGene	exon	46926614	46926739	.	+	.	gene_id "XLOC_046999"; transcript_id "5_00127114"; exon_number "6"; gene_name "uc010wlp.1"; oId "uc010wlp.1"; nearest_ref "uc010wlp.1"; class_code "="; tss_id "TSS42568"; p_id "P42289";
chr17	hg19_knownGene	exon	46928451	46928539	.	+	.	gene_id "XLOC_046999"; transcript_id "5_00127114"; exon_number "7"; gene_name "uc010wlp.1"; oId "uc010wlp.1"; nearest_ref "uc010wlp.1"; class_code "="; tss_id "TSS42568"; p_id "P42289";
chr17	hg19_knownGene	exon	46928921	46928990	.	+	.	gene_id "XLOC_046999"; transcript_id "5_00127114"; exon_number "8"; gene_name "uc010wlp.1"; oId "uc010wlp.1"; nearest_ref "uc010wlp.1"; class_code "="; tss_id "TSS42568"; p_id "P42289";
chr17	hg19_knownGene	exon	46929868	46929990	.	+	.	gene_id "XLOC_046999"; transcript_id "5_00127114"; exon_number "9"; gene_name "uc010wlp.1"; oId "uc010wlp.1"; nearest_ref "uc010wlp.1"; class_code "="; tss_id "TSS42568"; p_id "P42289";
chr17	hg19_knownGene	exon	46930288	46930374	.	+	.	gene_id "XLOC_046999"; transcript_id "5_00127114"; exon_number "10"; gene_name "uc010wlp.1"; oId "uc010wlp.1"; nearest_ref "uc010wlp.1"; class_code "="; tss_id "TSS42568"; p_id "P42289";
chr17	hg19_knownGene	exon	46933454	46933549	.	+	.	gene_id "XLOC_046999"; transcript_id "5_00127114"; exon_number "11"; gene_name "uc010wlp.1"; oId "uc010wlp.1"; nearest_ref "uc010wlp.1"; class_code "="; tss_id "TSS42568"; p_id "P42289";
chr17	hg19_knownGene	exon	46937676	46937811	.	+	.	gene_id "XLOC_046999"; transcript_id "5_00127114"; exon_number "12"; gene_name "uc010wlp.1"; oId "uc010wlp.1"; nearest_ref "uc010wlp.1"; class_code "="; tss_id "TSS42568"; p_id "P42289";
chr17	hg19_knownGene	exon	46939638	46939666	.	+	.	gene_id "XLOC_046999"; transcript_id "5_00127114"; exon_number "13"; gene_name "uc010wlp.1"; oId "uc010wlp.1"; nearest_ref "uc010wlp.1"; class_code "="; tss_id "TSS42568"; p_id "P42289";
chr17	hg19_knownGene	exon	46940200	46942228	.	+	.	gene_id "XLOC_046999"; transcript_id "5_00127114"; exon_number "14"; gene_name "uc010wlp.1"; oId "uc010wlp.1"; nearest_ref "uc010wlp.1"; class_code "="; tss_id "TSS42568"; p_id "P42289";
chr17	hg19_knownGene	exon	46908372	46908440	.	+	.	gene_id "XLOC_046999"; transcript_id "5_00127113"; exon_number "1"; gene_name "uc002iof.2"; oId "uc002iof.2"; nearest_ref "uc002iof.2"; class_code "="; tss_id "TSS42568"; p_id "P42288";
chr17	hg19_knownGene	exon	46919060	46919249	.	+	.	gene_id "XLOC_046999"; transcript_id "5_00127113"; exon_number "2"; gene_name "uc002iof.2"; oId "uc002iof.2"; nearest_ref "uc002iof.2"; class_code "="; tss_id "TSS42568"; p_id "P42288";
chr17	hg19_knownGene	exon	46925426	46925528	.	+	.	gene_id "XLOC_046999"; transcript_id "5_00127113"; exon_number "3"; gene_name "uc002iof.2"; oId "uc002iof.2"; nearest_ref "uc002iof.2"; class_code "="; tss_id "TSS42568"; p_id "P42288";
chr17	hg19_knownGene	exon	46925684	46925817	.	+	.	gene_id "XLOC_046999"; transcript_id "5_00127113"; exon_number "4"; gene_name "uc002iof.2"; oId "uc002iof.2"; nearest_ref "uc002iof.2"; class_code "="; tss_id "TSS42568"; p_id "P42288";
chr17	hg19_knownGene	exon	46926614	46926739	.	+	.	gene_id "XLOC_046999"; transcript_id "5_00127113"; exon_number "5"; gene_name "uc002iof.2"; oId "uc002iof.2"; nearest_ref "uc002iof.2"; class_code "="; tss_id "TSS42568"; p_id "P42288";
chr17	hg19_knownGene	exon	46928451	46928539	.	+	.	gene_id "XLOC_046999"; transcript_id "5_00127113"; exon_number "6"; gene_name "uc002iof.2"; oId "uc002iof.2"; nearest_ref "uc002iof.2"; class_code "="; tss_id "TSS42568"; p_id "P42288";
chr17	hg19_knownGene	exon	46928921	46928990	.	+	.	gene_id "XLOC_046999"; transcript_id "5_00127113"; exon_number "7"; gene_name "uc002iof.2"; oId "uc002iof.2"; nearest_ref "uc002iof.2"; class_code "="; tss_id "TSS42568"; p_id "P42288";
chr17	hg19_knownGene	exon	46929868	46929990	.	+	.	gene_id "XLOC_046999"; transcript_id "5_00127113"; exon_number "8"; gene_name "uc002iof.2"; oId "uc002iof.2"; nearest_ref "uc002iof.2"; class_code "="; tss_id "TSS42568"; p_id "P42288";
chr17	hg19_knownGene	exon	46930288	46930374	.	+	.	gene_id "XLOC_046999"; transcript_id "5_00127113"; exon_number "9"; gene_name "uc002iof.2"; oId "uc002iof.2"; nearest_ref "uc002iof.2"; class_code "="; tss_id "TSS42568"; p_id "P42288";
chr17	hg19_knownGene	exon	46933454	46933549	.	+	.	gene_id "XLOC_046999"; transcript_id "5_00127113"; exon_number "10"; gene_name "uc002iof.2"; oId "uc002iof.2"; nearest_ref "uc002iof.2"; class_code "="; tss_id "TSS42568"; p_id "P42288";
chr17	hg19_knownGene	exon	46937676	46937811	.	+	.	gene_id "XLOC_046999"; transcript_id "5_00127113"; exon_number "11"; gene_name "uc002iof.2"; oId "uc002iof.2"; nearest_ref "uc002iof.2"; class_code "="; tss_id "TSS42568"; p_id "P42288";
chr17	hg19_knownGene	exon	46939638	46939666	.	+	.	gene_id "XLOC_046999"; transcript_id "5_00127113"; exon_number "12"; gene_name "uc002iof.2"; oId "uc002iof.2"; nearest_ref "uc002iof.2"; class_code "="; tss_id "TSS42568"; p_id "P42288";
chr17	hg19_knownGene	exon	46940200	46942228	.	+	.	gene_id "XLOC_046999"; transcript_id "5_00127113"; exon_number "13"; gene_name "uc002iof.2"; oId "uc002iof.2"; nearest_ref "uc002iof.2"; class_code "="; tss_id "TSS42568"; p_id "P42288";
chr17	Cufflinks	exon	46942879	46943183	.	+	.	gene_id "XLOC_047000"; transcript_id "5_00133513"; exon_number "1"; gene_name "uc010wlr.1"; oId "upf1_r4.16202.1"; nearest_ref "uc010wlr.1"; class_code "p";
chr17	Cufflinks	exon	46943508	46943890	.	+	.	gene_id "XLOC_047001"; transcript_id "5_00131044"; exon_number "1"; gene_name "uc010wlr.1"; oId "upf1_r4.16203.1"; nearest_ref "uc010wlr.1"; class_code "p";
chr17	Cufflinks	exon	46943997	46944160	.	+	.	gene_id "XLOC_047002"; transcript_id "5_00133514"; exon_number "1"; gene_name "uc010wlr.1"; oId "upf1_r4.16204.1"; nearest_ref "uc010wlr.1"; class_code "p";
chr17	Cufflinks	exon	46944797	46945430	.	+	.	gene_id "XLOC_047003"; transcript_id "5_00133515"; exon_number "1"; oId "upf1_r4.16205.1"; class_code "u";
chr17	Cufflinks	exon	46945522	46945903	.	+	.	gene_id "XLOC_047004"; transcript_id "5_00133516"; exon_number "1"; oId "upf1_r4.16206.1"; class_code "u";
chr17	Cufflinks	exon	46946157	46946853	.	+	.	gene_id "XLOC_047005"; transcript_id "5_00133517"; exon_number "1"; oId "upf1_r4.16207.1"; class_code "u";
chr17	Cufflinks	exon	46947228	46948427	.	+	.	gene_id "XLOC_047006"; transcript_id "5_00132386"; exon_number "1"; oId "upf3.9310.1"; class_code ".";
chr17	Cufflinks	exon	46948342	46949908	.	+	.	gene_id "XLOC_047006"; transcript_id "5_00133518"; exon_number "1"; oId "upf1_r4.16209.1"; class_code "u";
chr17	Cufflinks	exon	46948988	46950171	.	+	.	gene_id "XLOC_047006"; transcript_id "5_00132387"; exon_number "1"; oId "upf3.9311.1"; class_code "u";
chr17	Cufflinks	exon	46950048	46950213	.	+	.	gene_id "XLOC_047006"; transcript_id "5_00133519"; exon_number "1"; oId "upf1_r4.16210.1"; class_code "u";
chr17	Cufflinks	exon	46950336	46951456	.	+	.	gene_id "XLOC_047007"; transcript_id "5_00132388"; exon_number "1"; oId "upf1_r4.16211.1"; class_code ".";
chr17	Cufflinks	exon	46970123	46970202	.	+	.	gene_id "XLOC_047008"; transcript_id "5_00127119"; exon_number "1"; gene_name "uc002ioh.2"; oId "uc002ioh.2_ext"; nearest_ref "uc002ioh.2"; class_code "="; tss_id "TSS42570"; p_id "P42291";
chr17	Cufflinks	exon	46970771	46970818	.	+	.	gene_id "XLOC_047008"; transcript_id "5_00127119"; exon_number "2"; gene_name "uc002ioh.2"; oId "uc002ioh.2_ext"; nearest_ref "uc002ioh.2"; class_code "="; tss_id "TSS42570"; p_id "P42291";
chr17	Cufflinks	exon	46971734	46971811	.	+	.	gene_id "XLOC_047008"; transcript_id "5_00127119"; exon_number "3"; gene_name "uc002ioh.2"; oId "uc002ioh.2_ext"; nearest_ref "uc002ioh.2"; class_code "="; tss_id "TSS42570"; p_id "P42291";
chr17	Cufflinks	exon	46972518	46972696	.	+	.	gene_id "XLOC_047008"; transcript_id "5_00127119"; exon_number "4"; gene_name "uc002ioh.2"; oId "uc002ioh.2_ext"; nearest_ref "uc002ioh.2"; class_code "="; tss_id "TSS42570"; p_id "P42291";
chr17	Cufflinks	exon	46973017	46973230	.	+	.	gene_id "XLOC_047008"; transcript_id "5_00127119"; exon_number "5"; gene_name "uc002ioh.2"; oId "uc002ioh.2_ext"; nearest_ref "uc002ioh.2"; class_code "="; tss_id "TSS42570"; p_id "P42291";
chr17	Cufflinks	exon	46970123	46970272	.	+	.	gene_id "XLOC_047008"; transcript_id "5_00127118"; exon_number "1"; gene_name "uc002iog.2"; oId "uc002iog.2_ext"; nearest_ref "uc002iog.2"; class_code "="; tss_id "TSS42570"; p_id "P42291";
chr17	Cufflinks	exon	46970771	46970818	.	+	.	gene_id "XLOC_047008"; transcript_id "5_00127118"; exon_number "2"; gene_name "uc002iog.2"; oId "uc002iog.2_ext"; nearest_ref "uc002iog.2"; class_code "="; tss_id "TSS42570"; p_id "P42291";
chr17	Cufflinks	exon	46971734	46971811	.	+	.	gene_id "XLOC_047008"; transcript_id "5_00127118"; exon_number "3"; gene_name "uc002iog.2"; oId "uc002iog.2_ext"; nearest_ref "uc002iog.2"; class_code "="; tss_id "TSS42570"; p_id "P42291";
chr17	Cufflinks	exon	46972518	46972696	.	+	.	gene_id "XLOC_047008"; transcript_id "5_00127118"; exon_number "4"; gene_name "uc002iog.2"; oId "uc002iog.2_ext"; nearest_ref "uc002iog.2"; class_code "="; tss_id "TSS42570"; p_id "P42291";
chr17	Cufflinks	exon	46973017	46973230	.	+	.	gene_id "XLOC_047008"; transcript_id "5_00127118"; exon_number "5"; gene_name "uc002iog.2"; oId "uc002iog.2_ext"; nearest_ref "uc002iog.2"; class_code "="; tss_id "TSS42570"; p_id "P42291";
chr17	Cufflinks	exon	46976866	46977206	.	+	.	gene_id "XLOC_047009"; transcript_id "5_00131048"; exon_number "1"; oId "SC4.13682.1"; class_code "u";
chr17	hg19_knownGene	exon	46985767	46986182	.	+	.	gene_id "XLOC_047010"; transcript_id "5_00127120"; exon_number "1"; gene_name "uc002ioi.2"; oId "uc002ioi.2"; nearest_ref "uc002ioi.2"; class_code "="; tss_id "TSS42571"; p_id "P42292";
chr17	hg19_knownGene	exon	46988170	46988242	.	+	.	gene_id "XLOC_047010"; transcript_id "5_00127120"; exon_number "2"; gene_name "uc002ioi.2"; oId "uc002ioi.2"; nearest_ref "uc002ioi.2"; class_code "="; tss_id "TSS42571"; p_id "P42292";
chr17	hg19_knownGene	exon	46990196	46990383	.	+	.	gene_id "XLOC_047010"; transcript_id "5_00127120"; exon_number "3"; gene_name "uc002ioi.2"; oId "uc002ioi.2"; nearest_ref "uc002ioi.2"; class_code "="; tss_id "TSS42571"; p_id "P42292";
chr17	hg19_knownGene	exon	46993438	46993549	.	+	.	gene_id "XLOC_047010"; transcript_id "5_00127120"; exon_number "4"; gene_name "uc002ioi.2"; oId "uc002ioi.2"; nearest_ref "uc002ioi.2"; class_code "="; tss_id "TSS42571"; p_id "P42292";
chr17	hg19_knownGene	exon	46998522	46998634	.	+	.	gene_id "XLOC_047010"; transcript_id "5_00127120"; exon_number "5"; gene_name "uc002ioi.2"; oId "uc002ioi.2"; nearest_ref "uc002ioi.2"; class_code "="; tss_id "TSS42571"; p_id "P42292";
chr17	hg19_knownGene	exon	47000209	47000299	.	+	.	gene_id "XLOC_047010"; transcript_id "5_00127120"; exon_number "6"; gene_name "uc002ioi.2"; oId "uc002ioi.2"; nearest_ref "uc002ioi.2"; class_code "="; tss_id "TSS42571"; p_id "P42292";
chr17	hg19_knownGene	exon	47004326	47006422	.	+	.	gene_id "XLOC_047010"; transcript_id "5_00127120"; exon_number "7"; gene_name "uc002ioi.2"; oId "uc002ioi.2"; nearest_ref "uc002ioi.2"; class_code "="; tss_id "TSS42571"; p_id "P42292";
chr17	Cufflinks	exon	47022166	47023024	.	+	.	gene_id "XLOC_047011"; transcript_id "5_00132389"; exon_number "1"; oId "upf3.9322.1"; class_code ".";
chr17	Cufflinks	exon	47074745	47075282	.	+	.	gene_id "XLOC_047012"; transcript_id "5_00127123"; exon_number "1"; gene_name "uc010dbj.2"; oId "uc010dbj.2_ext"; nearest_ref "uc010dbj.2"; class_code "="; tss_id "TSS42574"; p_id "P42293";
chr17	Cufflinks	exon	47076471	47076531	.	+	.	gene_id "XLOC_047012"; transcript_id "5_00127123"; exon_number "2"; gene_name "uc010dbj.2"; oId "uc010dbj.2_ext"; nearest_ref "uc010dbj.2"; class_code "="; tss_id "TSS42574"; p_id "P42293";
chr17	Cufflinks	exon	47102980	47103028	.	+	.	gene_id "XLOC_047012"; transcript_id "5_00127123"; exon_number "3"; gene_name "uc010dbj.2"; oId "uc010dbj.2_ext"; nearest_ref "uc010dbj.2"; class_code "="; tss_id "TSS42574"; p_id "P42293";
chr17	Cufflinks	exon	47103828	47103879	.	+	.	gene_id "XLOC_047012"; transcript_id "5_00127123"; exon_number "4"; gene_name "uc010dbj.2"; oId "uc010dbj.2_ext"; nearest_ref "uc010dbj.2"; class_code "="; tss_id "TSS42574"; p_id "P42293";
chr17	Cufflinks	exon	47109272	47109335	.	+	.	gene_id "XLOC_047012"; transcript_id "5_00127123"; exon_number "5"; gene_name "uc010dbj.2"; oId "uc010dbj.2_ext"; nearest_ref "uc010dbj.2"; class_code "="; tss_id "TSS42574"; p_id "P42293";
chr17	Cufflinks	exon	47118740	47118862	.	+	.	gene_id "XLOC_047012"; transcript_id "5_00127123"; exon_number "6"; gene_name "uc010dbj.2"; oId "uc010dbj.2_ext"; nearest_ref "uc010dbj.2"; class_code "="; tss_id "TSS42574"; p_id "P42293";
chr17	Cufflinks	exon	47119604	47119739	.	+	.	gene_id "XLOC_047012"; transcript_id "5_00127123"; exon_number "7"; gene_name "uc010dbj.2"; oId "uc010dbj.2_ext"; nearest_ref "uc010dbj.2"; class_code "="; tss_id "TSS42574"; p_id "P42293";
chr17	Cufflinks	exon	47120790	47120912	.	+	.	gene_id "XLOC_047012"; transcript_id "5_00127123"; exon_number "8"; gene_name "uc010dbj.2"; oId "uc010dbj.2_ext"; nearest_ref "uc010dbj.2"; class_code "="; tss_id "TSS42574"; p_id "P42293";
chr17	Cufflinks	exon	47121329	47121448	.	+	.	gene_id "XLOC_047012"; transcript_id "5_00127123"; exon_number "9"; gene_name "uc010dbj.2"; oId "uc010dbj.2_ext"; nearest_ref "uc010dbj.2"; class_code "="; tss_id "TSS42574"; p_id "P42293";
chr17	Cufflinks	exon	47122353	47122427	.	+	.	gene_id "XLOC_047012"; transcript_id "5_00127123"; exon_number "10"; gene_name "uc010dbj.2"; oId "uc010dbj.2_ext"; nearest_ref "uc010dbj.2"; class_code "="; tss_id "TSS42574"; p_id "P42293";
chr17	Cufflinks	exon	47123252	47123383	.	+	.	gene_id "XLOC_047012"; transcript_id "5_00127123"; exon_number "11"; gene_name "uc010dbj.2"; oId "uc010dbj.2_ext"; nearest_ref "uc010dbj.2"; class_code "="; tss_id "TSS42574"; p_id "P42293";
chr17	Cufflinks	exon	47123622	47123735	.	+	.	gene_id "XLOC_047012"; transcript_id "5_00127123"; exon_number "12"; gene_name "uc010dbj.2"; oId "uc010dbj.2_ext"; nearest_ref "uc010dbj.2"; class_code "="; tss_id "TSS42574"; p_id "P42293";
chr17	Cufflinks	exon	47126714	47133505	.	+	.	gene_id "XLOC_047012"; transcript_id "5_00127123"; exon_number "13"; gene_name "uc010dbj.2"; oId "uc010dbj.2_ext"; nearest_ref "uc010dbj.2"; class_code "="; tss_id "TSS42574"; p_id "P42293";
chr17	Cufflinks	exon	47074745	47075282	.	+	.	gene_id "XLOC_047012"; transcript_id "5_00127122"; exon_number "1"; gene_name "uc002iom.2"; oId "uc002iom.2_ext"; nearest_ref "uc002iom.2"; class_code "="; tss_id "TSS42574"; p_id "P42294";
chr17	Cufflinks	exon	47076471	47076531	.	+	.	gene_id "XLOC_047012"; transcript_id "5_00127122"; exon_number "2"; gene_name "uc002iom.2"; oId "uc002iom.2_ext"; nearest_ref "uc002iom.2"; class_code "="; tss_id "TSS42574"; p_id "P42294";
chr17	Cufflinks	exon	47102980	47103028	.	+	.	gene_id "XLOC_047012"; transcript_id "5_00127122"; exon_number "3"; gene_name "uc002iom.2"; oId "uc002iom.2_ext"; nearest_ref "uc002iom.2"; class_code "="; tss_id "TSS42574"; p_id "P42294";
chr17	Cufflinks	exon	47103828	47103879	.	+	.	gene_id "XLOC_047012"; transcript_id "5_00127122"; exon_number "4"; gene_name "uc002iom.2"; oId "uc002iom.2_ext"; nearest_ref "uc002iom.2"; class_code "="; tss_id "TSS42574"; p_id "P42294";
chr17	Cufflinks	exon	47109272	47109335	.	+	.	gene_id "XLOC_047012"; transcript_id "5_00127122"; exon_number "5"; gene_name "uc002iom.2"; oId "uc002iom.2_ext"; nearest_ref "uc002iom.2"; class_code "="; tss_id "TSS42574"; p_id "P42294";
chr17	Cufflinks	exon	47115530	47115811	.	+	.	gene_id "XLOC_047012"; transcript_id "5_00127122"; exon_number "6"; gene_name "uc002iom.2"; oId "uc002iom.2_ext"; nearest_ref "uc002iom.2"; class_code "="; tss_id "TSS42574"; p_id "P42294";
chr17	Cufflinks	exon	47117319	47117453	.	+	.	gene_id "XLOC_047012"; transcript_id "5_00127122"; exon_number "7"; gene_name "uc002iom.2"; oId "uc002iom.2_ext"; nearest_ref "uc002iom.2"; class_code "="; tss_id "TSS42574"; p_id "P42294";
chr17	Cufflinks	exon	47118740	47118862	.	+	.	gene_id "XLOC_047012"; transcript_id "5_00127122"; exon_number "8"; gene_name "uc002iom.2"; oId "uc002iom.2_ext"; nearest_ref "uc002iom.2"; class_code "="; tss_id "TSS42574"; p_id "P42294";
chr17	Cufflinks	exon	47119604	47119739	.	+	.	gene_id "XLOC_047012"; transcript_id "5_00127122"; exon_number "9"; gene_name "uc002iom.2"; oId "uc002iom.2_ext"; nearest_ref "uc002iom.2"; class_code "="; tss_id "TSS42574"; p_id "P42294";
chr17	Cufflinks	exon	47120790	47120912	.	+	.	gene_id "XLOC_047012"; transcript_id "5_00127122"; exon_number "10"; gene_name "uc002iom.2"; oId "uc002iom.2_ext"; nearest_ref "uc002iom.2"; class_code "="; tss_id "TSS42574"; p_id "P42294";
chr17	Cufflinks	exon	47121329	47121448	.	+	.	gene_id "XLOC_047012"; transcript_id "5_00127122"; exon_number "11"; gene_name "uc002iom.2"; oId "uc002iom.2_ext"; nearest_ref "uc002iom.2"; class_code "="; tss_id "TSS42574"; p_id "P42294";
chr17	Cufflinks	exon	47122353	47122427	.	+	.	gene_id "XLOC_047012"; transcript_id "5_00127122"; exon_number "12"; gene_name "uc002iom.2"; oId "uc002iom.2_ext"; nearest_ref "uc002iom.2"; class_code "="; tss_id "TSS42574"; p_id "P42294";
chr17	Cufflinks	exon	47123252	47123383	.	+	.	gene_id "XLOC_047012"; transcript_id "5_00127122"; exon_number "13"; gene_name "uc002iom.2"; oId "uc002iom.2_ext"; nearest_ref "uc002iom.2"; class_code "="; tss_id "TSS42574"; p_id "P42294";
chr17	Cufflinks	exon	47123622	47123735	.	+	.	gene_id "XLOC_047012"; transcript_id "5_00127122"; exon_number "14"; gene_name "uc002iom.2"; oId "uc002iom.2_ext"; nearest_ref "uc002iom.2"; class_code "="; tss_id "TSS42574"; p_id "P42294";
chr17	Cufflinks	exon	47126714	47133505	.	+	.	gene_id "XLOC_047012"; transcript_id "5_00127122"; exon_number "15"; gene_name "uc002iom.2"; oId "uc002iom.2_ext"; nearest_ref "uc002iom.2"; class_code "="; tss_id "TSS42574"; p_id "P42294";
chr17	hg19_knownGene	exon	47209822	47209872	.	+	.	gene_id "XLOC_047013"; transcript_id "5_00127124"; exon_number "1"; gene_name "uc010wlt.1"; oId "uc010wlt.1"; nearest_ref "uc010wlt.1"; class_code "="; tss_id "TSS42575"; p_id "P42297";
chr17	hg19_knownGene	exon	47218609	47218809	.	+	.	gene_id "XLOC_047013"; transcript_id "5_00127124"; exon_number "2"; gene_name "uc010wlt.1"; oId "uc010wlt.1"; nearest_ref "uc010wlt.1"; class_code "="; tss_id "TSS42575"; p_id "P42297";
chr17	hg19_knownGene	exon	47219397	47219534	.	+	.	gene_id "XLOC_047013"; transcript_id "5_00127124"; exon_number "3"; gene_name "uc010wlt.1"; oId "uc010wlt.1"; nearest_ref "uc010wlt.1"; class_code "="; tss_id "TSS42575"; p_id "P42297";
chr17	hg19_knownGene	exon	47230162	47230268	.	+	.	gene_id "XLOC_047013"; transcript_id "5_00127124"; exon_number "4"; gene_name "uc010wlt.1"; oId "uc010wlt.1"; nearest_ref "uc010wlt.1"; class_code "="; tss_id "TSS42575"; p_id "P42297";
chr17	hg19_knownGene	exon	47233928	47233965	.	+	.	gene_id "XLOC_047013"; transcript_id "5_00127124"; exon_number "5"; gene_name "uc010wlt.1"; oId "uc010wlt.1"; nearest_ref "uc010wlt.1"; class_code "="; tss_id "TSS42575"; p_id "P42297";
chr17	hg19_knownGene	exon	47236399	47236579	.	+	.	gene_id "XLOC_047013"; transcript_id "5_00127124"; exon_number "6"; gene_name "uc010wlt.1"; oId "uc010wlt.1"; nearest_ref "uc010wlt.1"; class_code "="; tss_id "TSS42575"; p_id "P42297";
chr17	hg19_knownGene	exon	47237917	47238003	.	+	.	gene_id "XLOC_047013"; transcript_id "5_00127124"; exon_number "7"; gene_name "uc010wlt.1"; oId "uc010wlt.1"; nearest_ref "uc010wlt.1"; class_code "="; tss_id "TSS42575"; p_id "P42297";
chr17	hg19_knownGene	exon	47241450	47241637	.	+	.	gene_id "XLOC_047013"; transcript_id "5_00127124"; exon_number "8"; gene_name "uc010wlt.1"; oId "uc010wlt.1"; nearest_ref "uc010wlt.1"; class_code "="; tss_id "TSS42575"; p_id "P42297";
chr17	hg19_knownGene	exon	47243476	47243616	.	+	.	gene_id "XLOC_047013"; transcript_id "5_00127124"; exon_number "9"; gene_name "uc010wlt.1"; oId "uc010wlt.1"; nearest_ref "uc010wlt.1"; class_code "="; tss_id "TSS42575"; p_id "P42297";
chr17	hg19_knownGene	exon	47246043	47246262	.	+	.	gene_id "XLOC_047013"; transcript_id "5_00127124"; exon_number "10"; gene_name "uc010wlt.1"; oId "uc010wlt.1"; nearest_ref "uc010wlt.1"; class_code "="; tss_id "TSS42575"; p_id "P42297";
chr17	hg19_knownGene	exon	47246885	47247351	.	+	.	gene_id "XLOC_047013"; transcript_id "5_00127124"; exon_number "11"; gene_name "uc010wlt.1"; oId "uc010wlt.1"; nearest_ref "uc010wlt.1"; class_code "="; tss_id "TSS42575"; p_id "P42297";
chr17	hg19_knownGene	exon	47210131	47210168	.	+	.	gene_id "XLOC_047013"; transcript_id "5_00127125"; exon_number "1"; gene_name "uc010wlu.1"; oId "uc010wlu.1"; nearest_ref "uc010wlu.1"; class_code "="; tss_id "TSS42576"; p_id "P42295";
chr17	hg19_knownGene	exon	47218609	47218809	.	+	.	gene_id "XLOC_047013"; transcript_id "5_00127125"; exon_number "2"; gene_name "uc010wlu.1"; oId "uc010wlu.1"; nearest_ref "uc010wlu.1"; class_code "="; tss_id "TSS42576"; p_id "P42295";
chr17	hg19_knownGene	exon	47219397	47219534	.	+	.	gene_id "XLOC_047013"; transcript_id "5_00127125"; exon_number "3"; gene_name "uc010wlu.1"; oId "uc010wlu.1"; nearest_ref "uc010wlu.1"; class_code "="; tss_id "TSS42576"; p_id "P42295";
chr17	hg19_knownGene	exon	47230162	47230268	.	+	.	gene_id "XLOC_047013"; transcript_id "5_00127125"; exon_number "4"; gene_name "uc010wlu.1"; oId "uc010wlu.1"; nearest_ref "uc010wlu.1"; class_code "="; tss_id "TSS42576"; p_id "P42295";
chr17	hg19_knownGene	exon	47233928	47233965	.	+	.	gene_id "XLOC_047013"; transcript_id "5_00127125"; exon_number "5"; gene_name "uc010wlu.1"; oId "uc010wlu.1"; nearest_ref "uc010wlu.1"; class_code "="; tss_id "TSS42576"; p_id "P42295";
chr17	hg19_knownGene	exon	47236399	47236579	.	+	.	gene_id "XLOC_047013"; transcript_id "5_00127125"; exon_number "6"; gene_name "uc010wlu.1"; oId "uc010wlu.1"; nearest_ref "uc010wlu.1"; class_code "="; tss_id "TSS42576"; p_id "P42295";
chr17	hg19_knownGene	exon	47237917	47238003	.	+	.	gene_id "XLOC_047013"; transcript_id "5_00127125"; exon_number "7"; gene_name "uc010wlu.1"; oId "uc010wlu.1"; nearest_ref "uc010wlu.1"; class_code "="; tss_id "TSS42576"; p_id "P42295";
chr17	hg19_knownGene	exon	47241450	47241637	.	+	.	gene_id "XLOC_047013"; transcript_id "5_00127125"; exon_number "8"; gene_name "uc010wlu.1"; oId "uc010wlu.1"; nearest_ref "uc010wlu.1"; class_code "="; tss_id "TSS42576"; p_id "P42295";
chr17	hg19_knownGene	exon	47243476	47243616	.	+	.	gene_id "XLOC_047013"; transcript_id "5_00127125"; exon_number "9"; gene_name "uc010wlu.1"; oId "uc010wlu.1"; nearest_ref "uc010wlu.1"; class_code "="; tss_id "TSS42576"; p_id "P42295";
chr17	hg19_knownGene	exon	47246043	47246262	.	+	.	gene_id "XLOC_047013"; transcript_id "5_00127125"; exon_number "10"; gene_name "uc010wlu.1"; oId "uc010wlu.1"; nearest_ref "uc010wlu.1"; class_code "="; tss_id "TSS42576"; p_id "P42295";
chr17	hg19_knownGene	exon	47246885	47247351	.	+	.	gene_id "XLOC_047013"; transcript_id "5_00127125"; exon_number "11"; gene_name "uc010wlu.1"; oId "uc010wlu.1"; nearest_ref "uc010wlu.1"; class_code "="; tss_id "TSS42576"; p_id "P42295";
chr17	hg19_knownGene	exon	47210329	47210581	.	+	.	gene_id "XLOC_047013"; transcript_id "5_00127126"; exon_number "1"; gene_name "uc002ion.2"; oId "uc002ion.2"; nearest_ref "uc002ion.2"; class_code "="; tss_id "TSS42577"; p_id "P42296";
chr17	hg19_knownGene	exon	47218609	47218809	.	+	.	gene_id "XLOC_047013"; transcript_id "5_00127126"; exon_number "2"; gene_name "uc002ion.2"; oId "uc002ion.2"; nearest_ref "uc002ion.2"; class_code "="; tss_id "TSS42577"; p_id "P42296";
chr17	hg19_knownGene	exon	47219397	47219534	.	+	.	gene_id "XLOC_047013"; transcript_id "5_00127126"; exon_number "3"; gene_name "uc002ion.2"; oId "uc002ion.2"; nearest_ref "uc002ion.2"; class_code "="; tss_id "TSS42577"; p_id "P42296";
chr17	hg19_knownGene	exon	47230162	47230268	.	+	.	gene_id "XLOC_047013"; transcript_id "5_00127126"; exon_number "4"; gene_name "uc002ion.2"; oId "uc002ion.2"; nearest_ref "uc002ion.2"; class_code "="; tss_id "TSS42577"; p_id "P42296";
chr17	hg19_knownGene	exon	47233928	47233965	.	+	.	gene_id "XLOC_047013"; transcript_id "5_00127126"; exon_number "5"; gene_name "uc002ion.2"; oId "uc002ion.2"; nearest_ref "uc002ion.2"; class_code "="; tss_id "TSS42577"; p_id "P42296";
chr17	hg19_knownGene	exon	47236399	47236579	.	+	.	gene_id "XLOC_047013"; transcript_id "5_00127126"; exon_number "6"; gene_name "uc002ion.2"; oId "uc002ion.2"; nearest_ref "uc002ion.2"; class_code "="; tss_id "TSS42577"; p_id "P42296";
chr17	hg19_knownGene	exon	47237917	47238003	.	+	.	gene_id "XLOC_047013"; transcript_id "5_00127126"; exon_number "7"; gene_name "uc002ion.2"; oId "uc002ion.2"; nearest_ref "uc002ion.2"; class_code "="; tss_id "TSS42577"; p_id "P42296";
chr17	hg19_knownGene	exon	47241450	47241637	.	+	.	gene_id "XLOC_047013"; transcript_id "5_00127126"; exon_number "8"; gene_name "uc002ion.2"; oId "uc002ion.2"; nearest_ref "uc002ion.2"; class_code "="; tss_id "TSS42577"; p_id "P42296";
chr17	hg19_knownGene	exon	47243476	47243616	.	+	.	gene_id "XLOC_047013"; transcript_id "5_00127126"; exon_number "9"; gene_name "uc002ion.2"; oId "uc002ion.2"; nearest_ref "uc002ion.2"; class_code "="; tss_id "TSS42577"; p_id "P42296";
chr17	hg19_knownGene	exon	47246043	47246262	.	+	.	gene_id "XLOC_047013"; transcript_id "5_00127126"; exon_number "10"; gene_name "uc002ion.2"; oId "uc002ion.2"; nearest_ref "uc002ion.2"; class_code "="; tss_id "TSS42577"; p_id "P42296";
chr17	hg19_knownGene	exon	47246885	47247351	.	+	.	gene_id "XLOC_047013"; transcript_id "5_00127126"; exon_number "11"; gene_name "uc002ion.2"; oId "uc002ion.2"; nearest_ref "uc002ion.2"; class_code "="; tss_id "TSS42577"; p_id "P42296";
chr17	hg19_knownGene	exon	47287589	47288203	.	+	.	gene_id "XLOC_047014"; transcript_id "5_00127128"; exon_number "1"; gene_name "uc002ioq.1"; oId "uc002ioq.1"; nearest_ref "uc002ioq.1"; class_code "="; tss_id "TSS42578"; p_id "P42299";
chr17	hg19_knownGene	exon	47293893	47294042	.	+	.	gene_id "XLOC_047014"; transcript_id "5_00127128"; exon_number "2"; gene_name "uc002ioq.1"; oId "uc002ioq.1"; nearest_ref "uc002ioq.1"; class_code "="; tss_id "TSS42578"; p_id "P42299";
chr17	hg19_knownGene	exon	47295101	47295277	.	+	.	gene_id "XLOC_047014"; transcript_id "5_00127128"; exon_number "3"; gene_name "uc002ioq.1"; oId "uc002ioq.1"; nearest_ref "uc002ioq.1"; class_code "="; tss_id "TSS42578"; p_id "P42299";
chr17	hg19_knownGene	exon	47296902	47296987	.	+	.	gene_id "XLOC_047014"; transcript_id "5_00127128"; exon_number "4"; gene_name "uc002ioq.1"; oId "uc002ioq.1"; nearest_ref "uc002ioq.1"; class_code "="; tss_id "TSS42578"; p_id "P42299";
chr17	hg19_knownGene	exon	47297220	47297315	.	+	.	gene_id "XLOC_047014"; transcript_id "5_00127128"; exon_number "5"; gene_name "uc002ioq.1"; oId "uc002ioq.1"; nearest_ref "uc002ioq.1"; class_code "="; tss_id "TSS42578"; p_id "P42299";
chr17	hg19_knownGene	exon	47297531	47297688	.	+	.	gene_id "XLOC_047014"; transcript_id "5_00127128"; exon_number "6"; gene_name "uc002ioq.1"; oId "uc002ioq.1"; nearest_ref "uc002ioq.1"; class_code "="; tss_id "TSS42578"; p_id "P42299";
chr17	hg19_knownGene	exon	47299453	47299587	.	+	.	gene_id "XLOC_047014"; transcript_id "5_00127128"; exon_number "7"; gene_name "uc002ioq.1"; oId "uc002ioq.1"; nearest_ref "uc002ioq.1"; class_code "="; tss_id "TSS42578"; p_id "P42299";
chr17	hg19_knownGene	exon	47299914	47300587	.	+	.	gene_id "XLOC_047014"; transcript_id "5_00127128"; exon_number "8"; gene_name "uc002ioq.1"; oId "uc002ioq.1"; nearest_ref "uc002ioq.1"; class_code "="; tss_id "TSS42578"; p_id "P42299";
chr17	hg19_knownGene	exon	47287589	47288203	.	+	.	gene_id "XLOC_047014"; transcript_id "5_00127127"; exon_number "1"; gene_name "uc002iop.1"; oId "uc002iop.1"; nearest_ref "uc002iop.1"; class_code "="; tss_id "TSS42578"; p_id "P42298";
chr17	hg19_knownGene	exon	47293893	47294060	.	+	.	gene_id "XLOC_047014"; transcript_id "5_00127127"; exon_number "2"; gene_name "uc002iop.1"; oId "uc002iop.1"; nearest_ref "uc002iop.1"; class_code "="; tss_id "TSS42578"; p_id "P42298";
chr17	hg19_knownGene	exon	47295101	47295277	.	+	.	gene_id "XLOC_047014"; transcript_id "5_00127127"; exon_number "3"; gene_name "uc002iop.1"; oId "uc002iop.1"; nearest_ref "uc002iop.1"; class_code "="; tss_id "TSS42578"; p_id "P42298";
chr17	hg19_knownGene	exon	47296902	47296987	.	+	.	gene_id "XLOC_047014"; transcript_id "5_00127127"; exon_number "4"; gene_name "uc002iop.1"; oId "uc002iop.1"; nearest_ref "uc002iop.1"; class_code "="; tss_id "TSS42578"; p_id "P42298";
chr17	hg19_knownGene	exon	47297220	47297315	.	+	.	gene_id "XLOC_047014"; transcript_id "5_00127127"; exon_number "5"; gene_name "uc002iop.1"; oId "uc002iop.1"; nearest_ref "uc002iop.1"; class_code "="; tss_id "TSS42578"; p_id "P42298";
chr17	hg19_knownGene	exon	47297531	47297688	.	+	.	gene_id "XLOC_047014"; transcript_id "5_00127127"; exon_number "6"; gene_name "uc002iop.1"; oId "uc002iop.1"; nearest_ref "uc002iop.1"; class_code "="; tss_id "TSS42578"; p_id "P42298";
chr17	hg19_knownGene	exon	47299453	47299587	.	+	.	gene_id "XLOC_047014"; transcript_id "5_00127127"; exon_number "7"; gene_name "uc002iop.1"; oId "uc002iop.1"; nearest_ref "uc002iop.1"; class_code "="; tss_id "TSS42578"; p_id "P42298";
chr17	hg19_knownGene	exon	47299914	47300587	.	+	.	gene_id "XLOC_047014"; transcript_id "5_00127127"; exon_number "8"; gene_name "uc002iop.1"; oId "uc002iop.1"; nearest_ref "uc002iop.1"; class_code "="; tss_id "TSS42578"; p_id "P42298";
chr17	hg19_knownGene	exon	47325601	47325664	.	+	.	gene_id "XLOC_047015"; transcript_id "5_00127129"; exon_number "1"; gene_name "uc002iot.1"; oId "uc002iot.1"; nearest_ref "uc002iot.1"; class_code "="; tss_id "TSS42579";
chr17	hg19_knownGene	exon	47329608	47330036	.	+	.	gene_id "XLOC_047015"; transcript_id "5_00127129"; exon_number "2"; gene_name "uc002iot.1"; oId "uc002iot.1"; nearest_ref "uc002iot.1"; class_code "="; tss_id "TSS42579";
chr17	hg19_knownGene	exon	47330216	47330280	.	+	.	gene_id "XLOC_047015"; transcript_id "5_00127129"; exon_number "3"; gene_name "uc002iot.1"; oId "uc002iot.1"; nearest_ref "uc002iot.1"; class_code "="; tss_id "TSS42579";
chr17	hg19_knownGene	exon	47332053	47333811	.	+	.	gene_id "XLOC_047015"; transcript_id "5_00127129"; exon_number "4"; gene_name "uc002iot.1"; oId "uc002iot.1"; nearest_ref "uc002iot.1"; class_code "="; tss_id "TSS42579";
chr17	Cufflinks	exon	47450401	47450506	.	+	.	gene_id "XLOC_047016"; transcript_id "5_00133521"; exon_number "1"; oId "upf1_r4.16224.1"; class_code "u";
chr17	Cufflinks	exon	47470819	47471048	.	+	.	gene_id "XLOC_047017"; transcript_id "5_00131050"; exon_number "1"; oId "SC4.13975.1"; class_code "u";
chr17	hg19_knownGene	exon	47572655	47572845	.	+	.	gene_id "XLOC_047018"; transcript_id "5_00127130"; exon_number "1"; gene_name "uc002ioz.3"; oId "uc002ioz.3"; nearest_ref "uc002ioz.3"; class_code "="; tss_id "TSS42580"; p_id "P42300";
chr17	hg19_knownGene	exon	47579425	47579566	.	+	.	gene_id "XLOC_047018"; transcript_id "5_00127130"; exon_number "2"; gene_name "uc002ioz.3"; oId "uc002ioz.3"; nearest_ref "uc002ioz.3"; class_code "="; tss_id "TSS42580"; p_id "P42300";
chr17	hg19_knownGene	exon	47583661	47584020	.	+	.	gene_id "XLOC_047018"; transcript_id "5_00127130"; exon_number "3"; gene_name "uc002ioz.3"; oId "uc002ioz.3"; nearest_ref "uc002ioz.3"; class_code "="; tss_id "TSS42580"; p_id "P42300";
chr17	hg19_knownGene	exon	47587774	47588026	.	+	.	gene_id "XLOC_047018"; transcript_id "5_00127130"; exon_number "4"; gene_name "uc002ioz.3"; oId "uc002ioz.3"; nearest_ref "uc002ioz.3"; class_code "="; tss_id "TSS42580"; p_id "P42300";
chr17	hg19_knownGene	exon	47589254	47589414	.	+	.	gene_id "XLOC_047018"; transcript_id "5_00127130"; exon_number "5"; gene_name "uc002ioz.3"; oId "uc002ioz.3"; nearest_ref "uc002ioz.3"; class_code "="; tss_id "TSS42580"; p_id "P42300";
chr17	hg19_knownGene	exon	47590070	47592365	.	+	.	gene_id "XLOC_047018"; transcript_id "5_00127130"; exon_number "6"; gene_name "uc002ioz.3"; oId "uc002ioz.3"; nearest_ref "uc002ioz.3"; class_code "="; tss_id "TSS42580"; p_id "P42300";
chr17	Cufflinks	exon	47614226	47614715	.	+	.	gene_id "XLOC_047019"; transcript_id "5_00127131"; exon_number "1"; oId "SC3.8938.1"; class_code "u";
chr17	hg19_knownGene	exon	47653298	47653635	.	+	.	gene_id "XLOC_047020"; transcript_id "5_00127132"; exon_number "1"; gene_name "uc010wlw.1"; oId "uc010wlw.1"; nearest_ref "uc010wlw.1"; class_code "="; tss_id "TSS42581"; p_id "P42302";
chr17	hg19_knownGene	exon	47655958	47656608	.	+	.	gene_id "XLOC_047020"; transcript_id "5_00127132"; exon_number "2"; gene_name "uc010wlw.1"; oId "uc010wlw.1"; nearest_ref "uc010wlw.1"; class_code "="; tss_id "TSS42581"; p_id "P42302";
chr17	hg19_knownGene	exon	47658926	47659651	.	+	.	gene_id "XLOC_047020"; transcript_id "5_00127132"; exon_number "3"; gene_name "uc010wlw.1"; oId "uc010wlw.1"; nearest_ref "uc010wlw.1"; class_code "="; tss_id "TSS42581"; p_id "P42302";
chr17	hg19_knownGene	exon	47653298	47653635	.	+	.	gene_id "XLOC_047020"; transcript_id "5_00127133"; exon_number "1"; gene_name "uc002ipa.2"; oId "uc002ipa.2"; nearest_ref "uc002ipa.2"; class_code "="; tss_id "TSS42581"; p_id "P42301";
chr17	hg19_knownGene	exon	47655958	47661169	.	+	.	gene_id "XLOC_047020"; transcript_id "5_00127133"; exon_number "2"; gene_name "uc002ipa.2"; oId "uc002ipa.2"; nearest_ref "uc002ipa.2"; class_code "="; tss_id "TSS42581"; p_id "P42301";
chr17	Cufflinks	exon	47866026	47866211	.	+	.	gene_id "XLOC_047021"; transcript_id "5_00127134"; exon_number "1"; gene_name "uc002ipl.1"; oId "uc002ipl.1_ext"; nearest_ref "uc002ipl.1"; class_code "="; tss_id "TSS42582"; p_id "P42309";
chr17	Cufflinks	exon	47869248	47869395	.	+	.	gene_id "XLOC_047021"; transcript_id "5_00127134"; exon_number "2"; gene_name "uc002ipl.1"; oId "uc002ipl.1_ext"; nearest_ref "uc002ipl.1"; class_code "="; tss_id "TSS42582"; p_id "P42309";
chr17	Cufflinks	exon	47874112	47874288	.	+	.	gene_id "XLOC_047021"; transcript_id "5_00127134"; exon_number "3"; gene_name "uc002ipl.1"; oId "uc002ipl.1_ext"; nearest_ref "uc002ipl.1"; class_code "="; tss_id "TSS42582"; p_id "P42309";
chr17	Cufflinks	exon	47875681	47875920	.	+	.	gene_id "XLOC_047021"; transcript_id "5_00127134"; exon_number "4"; gene_name "uc002ipl.1"; oId "uc002ipl.1_ext"; nearest_ref "uc002ipl.1"; class_code "="; tss_id "TSS42582"; p_id "P42309";
chr17	Cufflinks	exon	47882725	47882807	.	+	.	gene_id "XLOC_047021"; transcript_id "5_00127134"; exon_number "5"; gene_name "uc002ipl.1"; oId "uc002ipl.1_ext"; nearest_ref "uc002ipl.1"; class_code "="; tss_id "TSS42582"; p_id "P42309";
chr17	Cufflinks	exon	47888838	47888936	.	+	.	gene_id "XLOC_047021"; transcript_id "5_00127134"; exon_number "6"; gene_name "uc002ipl.1"; oId "uc002ipl.1_ext"; nearest_ref "uc002ipl.1"; class_code "="; tss_id "TSS42582"; p_id "P42309";
chr17	Cufflinks	exon	47893165	47893275	.	+	.	gene_id "XLOC_047021"; transcript_id "5_00127134"; exon_number "7"; gene_name "uc002ipl.1"; oId "uc002ipl.1_ext"; nearest_ref "uc002ipl.1"; class_code "="; tss_id "TSS42582"; p_id "P42309";
chr17	Cufflinks	exon	47895182	47895373	.	+	.	gene_id "XLOC_047021"; transcript_id "5_00127134"; exon_number "8"; gene_name "uc002ipl.1"; oId "uc002ipl.1_ext"; nearest_ref "uc002ipl.1"; class_code "="; tss_id "TSS42582"; p_id "P42309";
chr17	Cufflinks	exon	47898699	47898788	.	+	.	gene_id "XLOC_047021"; transcript_id "5_00127134"; exon_number "9"; gene_name "uc002ipl.1"; oId "uc002ipl.1_ext"; nearest_ref "uc002ipl.1"; class_code "="; tss_id "TSS42582"; p_id "P42309";
chr17	Cufflinks	exon	47899012	47899152	.	+	.	gene_id "XLOC_047021"; transcript_id "5_00127134"; exon_number "10"; gene_name "uc002ipl.1"; oId "uc002ipl.1_ext"; nearest_ref "uc002ipl.1"; class_code "="; tss_id "TSS42582"; p_id "P42309";
chr17	Cufflinks	exon	47866026	47866211	.	+	.	gene_id "XLOC_047021"; transcript_id "5_00127138"; exon_number "1"; gene_name "uc010wmc.1"; oId "uc010wmc.1_ext"; nearest_ref "uc010wmc.1"; class_code "="; tss_id "TSS42582"; p_id "P42303";
chr17	Cufflinks	exon	47869248	47869395	.	+	.	gene_id "XLOC_047021"; transcript_id "5_00127138"; exon_number "2"; gene_name "uc010wmc.1"; oId "uc010wmc.1_ext"; nearest_ref "uc010wmc.1"; class_code "="; tss_id "TSS42582"; p_id "P42303";
chr17	Cufflinks	exon	47882725	47882807	.	+	.	gene_id "XLOC_047021"; transcript_id "5_00127138"; exon_number "3"; gene_name "uc010wmc.1"; oId "uc010wmc.1_ext"; nearest_ref "uc010wmc.1"; class_code "="; tss_id "TSS42582"; p_id "P42303";
chr17	Cufflinks	exon	47888838	47888936	.	+	.	gene_id "XLOC_047021"; transcript_id "5_00127138"; exon_number "4"; gene_name "uc010wmc.1"; oId "uc010wmc.1_ext"; nearest_ref "uc010wmc.1"; class_code "="; tss_id "TSS42582"; p_id "P42303";
chr17	Cufflinks	exon	47893165	47893275	.	+	.	gene_id "XLOC_047021"; transcript_id "5_00127138"; exon_number "5"; gene_name "uc010wmc.1"; oId "uc010wmc.1_ext"; nearest_ref "uc010wmc.1"; class_code "="; tss_id "TSS42582"; p_id "P42303";
chr17	Cufflinks	exon	47895182	47895373	.	+	.	gene_id "XLOC_047021"; transcript_id "5_00127138"; exon_number "6"; gene_name "uc010wmc.1"; oId "uc010wmc.1_ext"; nearest_ref "uc010wmc.1"; class_code "="; tss_id "TSS42582"; p_id "P42303";
chr17	Cufflinks	exon	47898699	47898788	.	+	.	gene_id "XLOC_047021"; transcript_id "5_00127138"; exon_number "7"; gene_name "uc010wmc.1"; oId "uc010wmc.1_ext"; nearest_ref "uc010wmc.1"; class_code "="; tss_id "TSS42582"; p_id "P42303";
chr17	Cufflinks	exon	47899012	47899152	.	+	.	gene_id "XLOC_047021"; transcript_id "5_00127138"; exon_number "8"; gene_name "uc010wmc.1"; oId "uc010wmc.1_ext"; nearest_ref "uc010wmc.1"; class_code "="; tss_id "TSS42582"; p_id "P42303";
chr17	Cufflinks	exon	47900564	47900657	.	+	.	gene_id "XLOC_047021"; transcript_id "5_00127138"; exon_number "9"; gene_name "uc010wmc.1"; oId "uc010wmc.1_ext"; nearest_ref "uc010wmc.1"; class_code "="; tss_id "TSS42582"; p_id "P42303";
chr17	Cufflinks	exon	47903362	47903508	.	+	.	gene_id "XLOC_047021"; transcript_id "5_00127138"; exon_number "10"; gene_name "uc010wmc.1"; oId "uc010wmc.1_ext"; nearest_ref "uc010wmc.1"; class_code "="; tss_id "TSS42582"; p_id "P42303";
chr17	Cufflinks	exon	47904055	47904161	.	+	.	gene_id "XLOC_047021"; transcript_id "5_00127138"; exon_number "11"; gene_name "uc010wmc.1"; oId "uc010wmc.1_ext"; nearest_ref "uc010wmc.1"; class_code "="; tss_id "TSS42582"; p_id "P42303";
chr17	Cufflinks	exon	47904763	47906456	.	+	.	gene_id "XLOC_047021"; transcript_id "5_00127138"; exon_number "12"; gene_name "uc010wmc.1"; oId "uc010wmc.1_ext"; nearest_ref "uc010wmc.1"; class_code "="; tss_id "TSS42582"; p_id "P42303";
chr17	Cufflinks	exon	47866026	47866211	.	+	.	gene_id "XLOC_047021"; transcript_id "5_00127137"; exon_number "1"; gene_name "uc010wmb.1"; oId "uc010wmb.1_ext"; nearest_ref "uc010wmb.1"; class_code "="; tss_id "TSS42582"; p_id "P42306";
chr17	Cufflinks	exon	47869248	47869395	.	+	.	gene_id "XLOC_047021"; transcript_id "5_00127137"; exon_number "2"; gene_name "uc010wmb.1"; oId "uc010wmb.1_ext"; nearest_ref "uc010wmb.1"; class_code "="; tss_id "TSS42582"; p_id "P42306";
chr17	Cufflinks	exon	47874112	47874288	.	+	.	gene_id "XLOC_047021"; transcript_id "5_00127137"; exon_number "3"; gene_name "uc010wmb.1"; oId "uc010wmb.1_ext"; nearest_ref "uc010wmb.1"; class_code "="; tss_id "TSS42582"; p_id "P42306";
chr17	Cufflinks	exon	47882725	47882807	.	+	.	gene_id "XLOC_047021"; transcript_id "5_00127137"; exon_number "4"; gene_name "uc010wmb.1"; oId "uc010wmb.1_ext"; nearest_ref "uc010wmb.1"; class_code "="; tss_id "TSS42582"; p_id "P42306";
chr17	Cufflinks	exon	47888838	47888936	.	+	.	gene_id "XLOC_047021"; transcript_id "5_00127137"; exon_number "5"; gene_name "uc010wmb.1"; oId "uc010wmb.1_ext"; nearest_ref "uc010wmb.1"; class_code "="; tss_id "TSS42582"; p_id "P42306";
chr17	Cufflinks	exon	47893165	47893275	.	+	.	gene_id "XLOC_047021"; transcript_id "5_00127137"; exon_number "6"; gene_name "uc010wmb.1"; oId "uc010wmb.1_ext"; nearest_ref "uc010wmb.1"; class_code "="; tss_id "TSS42582"; p_id "P42306";
chr17	Cufflinks	exon	47895182	47895373	.	+	.	gene_id "XLOC_047021"; transcript_id "5_00127137"; exon_number "7"; gene_name "uc010wmb.1"; oId "uc010wmb.1_ext"; nearest_ref "uc010wmb.1"; class_code "="; tss_id "TSS42582"; p_id "P42306";
chr17	Cufflinks	exon	47898699	47898788	.	+	.	gene_id "XLOC_047021"; transcript_id "5_00127137"; exon_number "8"; gene_name "uc010wmb.1"; oId "uc010wmb.1_ext"; nearest_ref "uc010wmb.1"; class_code "="; tss_id "TSS42582"; p_id "P42306";
chr17	Cufflinks	exon	47899012	47899152	.	+	.	gene_id "XLOC_047021"; transcript_id "5_00127137"; exon_number "9"; gene_name "uc010wmb.1"; oId "uc010wmb.1_ext"; nearest_ref "uc010wmb.1"; class_code "="; tss_id "TSS42582"; p_id "P42306";
chr17	Cufflinks	exon	47900564	47900657	.	+	.	gene_id "XLOC_047021"; transcript_id "5_00127137"; exon_number "10"; gene_name "uc010wmb.1"; oId "uc010wmb.1_ext"; nearest_ref "uc010wmb.1"; class_code "="; tss_id "TSS42582"; p_id "P42306";
chr17	Cufflinks	exon	47903362	47903508	.	+	.	gene_id "XLOC_047021"; transcript_id "5_00127137"; exon_number "11"; gene_name "uc010wmb.1"; oId "uc010wmb.1_ext"; nearest_ref "uc010wmb.1"; class_code "="; tss_id "TSS42582"; p_id "P42306";
chr17	Cufflinks	exon	47904055	47904161	.	+	.	gene_id "XLOC_047021"; transcript_id "5_00127137"; exon_number "12"; gene_name "uc010wmb.1"; oId "uc010wmb.1_ext"; nearest_ref "uc010wmb.1"; class_code "="; tss_id "TSS42582"; p_id "P42306";
chr17	Cufflinks	exon	47904763	47906456	.	+	.	gene_id "XLOC_047021"; transcript_id "5_00127137"; exon_number "13"; gene_name "uc010wmb.1"; oId "uc010wmb.1_ext"; nearest_ref "uc010wmb.1"; class_code "="; tss_id "TSS42582"; p_id "P42306";
chr17	Cufflinks	exon	47866026	47866211	.	+	.	gene_id "XLOC_047021"; transcript_id "5_00127136"; exon_number "1"; gene_name "uc010wma.1"; oId "uc010wma.1_ext"; nearest_ref "uc010wma.1"; class_code "="; tss_id "TSS42582"; p_id "P42311";
chr17	Cufflinks	exon	47869248	47869395	.	+	.	gene_id "XLOC_047021"; transcript_id "5_00127136"; exon_number "2"; gene_name "uc010wma.1"; oId "uc010wma.1_ext"; nearest_ref "uc010wma.1"; class_code "="; tss_id "TSS42582"; p_id "P42311";
chr17	Cufflinks	exon	47882725	47882807	.	+	.	gene_id "XLOC_047021"; transcript_id "5_00127136"; exon_number "3"; gene_name "uc010wma.1"; oId "uc010wma.1_ext"; nearest_ref "uc010wma.1"; class_code "="; tss_id "TSS42582"; p_id "P42311";
chr17	Cufflinks	exon	47886481	47886570	.	+	.	gene_id "XLOC_047021"; transcript_id "5_00127136"; exon_number "4"; gene_name "uc010wma.1"; oId "uc010wma.1_ext"; nearest_ref "uc010wma.1"; class_code "="; tss_id "TSS42582"; p_id "P42311";
chr17	Cufflinks	exon	47888838	47888936	.	+	.	gene_id "XLOC_047021"; transcript_id "5_00127136"; exon_number "5"; gene_name "uc010wma.1"; oId "uc010wma.1_ext"; nearest_ref "uc010wma.1"; class_code "="; tss_id "TSS42582"; p_id "P42311";
chr17	Cufflinks	exon	47893165	47893275	.	+	.	gene_id "XLOC_047021"; transcript_id "5_00127136"; exon_number "6"; gene_name "uc010wma.1"; oId "uc010wma.1_ext"; nearest_ref "uc010wma.1"; class_code "="; tss_id "TSS42582"; p_id "P42311";
chr17	Cufflinks	exon	47895182	47895373	.	+	.	gene_id "XLOC_047021"; transcript_id "5_00127136"; exon_number "7"; gene_name "uc010wma.1"; oId "uc010wma.1_ext"; nearest_ref "uc010wma.1"; class_code "="; tss_id "TSS42582"; p_id "P42311";
chr17	Cufflinks	exon	47898699	47898788	.	+	.	gene_id "XLOC_047021"; transcript_id "5_00127136"; exon_number "8"; gene_name "uc010wma.1"; oId "uc010wma.1_ext"; nearest_ref "uc010wma.1"; class_code "="; tss_id "TSS42582"; p_id "P42311";
chr17	Cufflinks	exon	47899012	47899152	.	+	.	gene_id "XLOC_047021"; transcript_id "5_00127136"; exon_number "9"; gene_name "uc010wma.1"; oId "uc010wma.1_ext"; nearest_ref "uc010wma.1"; class_code "="; tss_id "TSS42582"; p_id "P42311";
chr17	Cufflinks	exon	47900564	47900657	.	+	.	gene_id "XLOC_047021"; transcript_id "5_00127136"; exon_number "10"; gene_name "uc010wma.1"; oId "uc010wma.1_ext"; nearest_ref "uc010wma.1"; class_code "="; tss_id "TSS42582"; p_id "P42311";
chr17	Cufflinks	exon	47903362	47903508	.	+	.	gene_id "XLOC_047021"; transcript_id "5_00127136"; exon_number "11"; gene_name "uc010wma.1"; oId "uc010wma.1_ext"; nearest_ref "uc010wma.1"; class_code "="; tss_id "TSS42582"; p_id "P42311";
chr17	Cufflinks	exon	47904055	47904161	.	+	.	gene_id "XLOC_047021"; transcript_id "5_00127136"; exon_number "12"; gene_name "uc010wma.1"; oId "uc010wma.1_ext"; nearest_ref "uc010wma.1"; class_code "="; tss_id "TSS42582"; p_id "P42311";
chr17	Cufflinks	exon	47904763	47906456	.	+	.	gene_id "XLOC_047021"; transcript_id "5_00127136"; exon_number "13"; gene_name "uc010wma.1"; oId "uc010wma.1_ext"; nearest_ref "uc010wma.1"; class_code "="; tss_id "TSS42582"; p_id "P42311";
chr17	Cufflinks	exon	47866026	47866211	.	+	.	gene_id "XLOC_047021"; transcript_id "5_00127135"; exon_number "1"; gene_name "uc002ipm.2"; oId "uc002ipm.2_ext"; nearest_ref "uc002ipm.2"; class_code "="; tss_id "TSS42582"; p_id "P42310";
chr17	Cufflinks	exon	47869248	47869395	.	+	.	gene_id "XLOC_047021"; transcript_id "5_00127135"; exon_number "2"; gene_name "uc002ipm.2"; oId "uc002ipm.2_ext"; nearest_ref "uc002ipm.2"; class_code "="; tss_id "TSS42582"; p_id "P42310";
chr17	Cufflinks	exon	47874112	47874288	.	+	.	gene_id "XLOC_047021"; transcript_id "5_00127135"; exon_number "3"; gene_name "uc002ipm.2"; oId "uc002ipm.2_ext"; nearest_ref "uc002ipm.2"; class_code "="; tss_id "TSS42582"; p_id "P42310";
chr17	Cufflinks	exon	47875681	47875920	.	+	.	gene_id "XLOC_047021"; transcript_id "5_00127135"; exon_number "4"; gene_name "uc002ipm.2"; oId "uc002ipm.2_ext"; nearest_ref "uc002ipm.2"; class_code "="; tss_id "TSS42582"; p_id "P42310";
chr17	Cufflinks	exon	47882725	47882807	.	+	.	gene_id "XLOC_047021"; transcript_id "5_00127135"; exon_number "5"; gene_name "uc002ipm.2"; oId "uc002ipm.2_ext"; nearest_ref "uc002ipm.2"; class_code "="; tss_id "TSS42582"; p_id "P42310";
chr17	Cufflinks	exon	47886481	47886570	.	+	.	gene_id "XLOC_047021"; transcript_id "5_00127135"; exon_number "6"; gene_name "uc002ipm.2"; oId "uc002ipm.2_ext"; nearest_ref "uc002ipm.2"; class_code "="; tss_id "TSS42582"; p_id "P42310";
chr17	Cufflinks	exon	47888838	47888936	.	+	.	gene_id "XLOC_047021"; transcript_id "5_00127135"; exon_number "7"; gene_name "uc002ipm.2"; oId "uc002ipm.2_ext"; nearest_ref "uc002ipm.2"; class_code "="; tss_id "TSS42582"; p_id "P42310";
chr17	Cufflinks	exon	47893165	47893275	.	+	.	gene_id "XLOC_047021"; transcript_id "5_00127135"; exon_number "8"; gene_name "uc002ipm.2"; oId "uc002ipm.2_ext"; nearest_ref "uc002ipm.2"; class_code "="; tss_id "TSS42582"; p_id "P42310";
chr17	Cufflinks	exon	47895182	47895373	.	+	.	gene_id "XLOC_047021"; transcript_id "5_00127135"; exon_number "9"; gene_name "uc002ipm.2"; oId "uc002ipm.2_ext"; nearest_ref "uc002ipm.2"; class_code "="; tss_id "TSS42582"; p_id "P42310";
chr17	Cufflinks	exon	47898699	47898788	.	+	.	gene_id "XLOC_047021"; transcript_id "5_00127135"; exon_number "10"; gene_name "uc002ipm.2"; oId "uc002ipm.2_ext"; nearest_ref "uc002ipm.2"; class_code "="; tss_id "TSS42582"; p_id "P42310";
chr17	Cufflinks	exon	47899012	47899152	.	+	.	gene_id "XLOC_047021"; transcript_id "5_00127135"; exon_number "11"; gene_name "uc002ipm.2"; oId "uc002ipm.2_ext"; nearest_ref "uc002ipm.2"; class_code "="; tss_id "TSS42582"; p_id "P42310";
chr17	Cufflinks	exon	47900564	47900657	.	+	.	gene_id "XLOC_047021"; transcript_id "5_00127135"; exon_number "12"; gene_name "uc002ipm.2"; oId "uc002ipm.2_ext"; nearest_ref "uc002ipm.2"; class_code "="; tss_id "TSS42582"; p_id "P42310";
chr17	Cufflinks	exon	47903362	47903508	.	+	.	gene_id "XLOC_047021"; transcript_id "5_00127135"; exon_number "13"; gene_name "uc002ipm.2"; oId "uc002ipm.2_ext"; nearest_ref "uc002ipm.2"; class_code "="; tss_id "TSS42582"; p_id "P42310";
chr17	Cufflinks	exon	47904055	47904161	.	+	.	gene_id "XLOC_047021"; transcript_id "5_00127135"; exon_number "14"; gene_name "uc002ipm.2"; oId "uc002ipm.2_ext"; nearest_ref "uc002ipm.2"; class_code "="; tss_id "TSS42582"; p_id "P42310";
chr17	Cufflinks	exon	47904763	47906456	.	+	.	gene_id "XLOC_047021"; transcript_id "5_00127135"; exon_number "15"; gene_name "uc002ipm.2"; oId "uc002ipm.2_ext"; nearest_ref "uc002ipm.2"; class_code "="; tss_id "TSS42582"; p_id "P42310";
chr17	Cufflinks	exon	47866027	47866211	.	+	.	gene_id "XLOC_047021"; transcript_id "5_00131051"; exon_number "1"; gene_name "uc010wmg.1"; oId "SC4.13728.1"; nearest_ref "uc010wmg.1"; class_code "j"; tss_id "TSS42582";
chr17	Cufflinks	exon	47869248	47869395	.	+	.	gene_id "XLOC_047021"; transcript_id "5_00131051"; exon_number "2"; gene_name "uc010wmg.1"; oId "SC4.13728.1"; nearest_ref "uc010wmg.1"; class_code "j"; tss_id "TSS42582";
chr17	Cufflinks	exon	47874112	47874288	.	+	.	gene_id "XLOC_047021"; transcript_id "5_00131051"; exon_number "3"; gene_name "uc010wmg.1"; oId "SC4.13728.1"; nearest_ref "uc010wmg.1"; class_code "j"; tss_id "TSS42582";
chr17	Cufflinks	exon	47875681	47875920	.	+	.	gene_id "XLOC_047021"; transcript_id "5_00131051"; exon_number "4"; gene_name "uc010wmg.1"; oId "SC4.13728.1"; nearest_ref "uc010wmg.1"; class_code "j"; tss_id "TSS42582";
chr17	Cufflinks	exon	47882725	47882807	.	+	.	gene_id "XLOC_047021"; transcript_id "5_00131051"; exon_number "5"; gene_name "uc010wmg.1"; oId "SC4.13728.1"; nearest_ref "uc010wmg.1"; class_code "j"; tss_id "TSS42582";
chr17	Cufflinks	exon	47888838	47888936	.	+	.	gene_id "XLOC_047021"; transcript_id "5_00131051"; exon_number "6"; gene_name "uc010wmg.1"; oId "SC4.13728.1"; nearest_ref "uc010wmg.1"; class_code "j"; tss_id "TSS42582";
chr17	Cufflinks	exon	47893165	47893275	.	+	.	gene_id "XLOC_047021"; transcript_id "5_00131051"; exon_number "7"; gene_name "uc010wmg.1"; oId "SC4.13728.1"; nearest_ref "uc010wmg.1"; class_code "j"; tss_id "TSS42582";
chr17	Cufflinks	exon	47895182	47895373	.	+	.	gene_id "XLOC_047021"; transcript_id "5_00131051"; exon_number "8"; gene_name "uc010wmg.1"; oId "SC4.13728.1"; nearest_ref "uc010wmg.1"; class_code "j"; tss_id "TSS42582";
chr17	Cufflinks	exon	47898699	47898788	.	+	.	gene_id "XLOC_047021"; transcript_id "5_00131051"; exon_number "9"; gene_name "uc010wmg.1"; oId "SC4.13728.1"; nearest_ref "uc010wmg.1"; class_code "j"; tss_id "TSS42582";
chr17	Cufflinks	exon	47899012	47899152	.	+	.	gene_id "XLOC_047021"; transcript_id "5_00131051"; exon_number "10"; gene_name "uc010wmg.1"; oId "SC4.13728.1"; nearest_ref "uc010wmg.1"; class_code "j"; tss_id "TSS42582";
chr17	Cufflinks	exon	47900564	47900657	.	+	.	gene_id "XLOC_047021"; transcript_id "5_00131051"; exon_number "11"; gene_name "uc010wmg.1"; oId "SC4.13728.1"; nearest_ref "uc010wmg.1"; class_code "j"; tss_id "TSS42582";
chr17	Cufflinks	exon	47903362	47903508	.	+	.	gene_id "XLOC_047021"; transcript_id "5_00131051"; exon_number "12"; gene_name "uc010wmg.1"; oId "SC4.13728.1"; nearest_ref "uc010wmg.1"; class_code "j"; tss_id "TSS42582";
chr17	Cufflinks	exon	47904055	47904161	.	+	.	gene_id "XLOC_047021"; transcript_id "5_00131051"; exon_number "13"; gene_name "uc010wmg.1"; oId "SC4.13728.1"; nearest_ref "uc010wmg.1"; class_code "j"; tss_id "TSS42582";
chr17	Cufflinks	exon	47904763	47906367	.	+	.	gene_id "XLOC_047021"; transcript_id "5_00131051"; exon_number "14"; gene_name "uc010wmg.1"; oId "SC4.13728.1"; nearest_ref "uc010wmg.1"; class_code "j"; tss_id "TSS42582";
chr17	Cufflinks	exon	47866046	47866211	.	+	.	gene_id "XLOC_047021"; transcript_id "5_00132392"; exon_number "1"; gene_name "uc010wmg.1"; oId "upf3.9335.4"; nearest_ref "uc010wmg.1"; class_code "j"; tss_id "TSS42582";
chr17	Cufflinks	exon	47869248	47869395	.	+	.	gene_id "XLOC_047021"; transcript_id "5_00132392"; exon_number "2"; gene_name "uc010wmg.1"; oId "upf3.9335.4"; nearest_ref "uc010wmg.1"; class_code "j"; tss_id "TSS42582";
chr17	Cufflinks	exon	47874112	47874288	.	+	.	gene_id "XLOC_047021"; transcript_id "5_00132392"; exon_number "3"; gene_name "uc010wmg.1"; oId "upf3.9335.4"; nearest_ref "uc010wmg.1"; class_code "j"; tss_id "TSS42582";
chr17	Cufflinks	exon	47875681	47875920	.	+	.	gene_id "XLOC_047021"; transcript_id "5_00132392"; exon_number "4"; gene_name "uc010wmg.1"; oId "upf3.9335.4"; nearest_ref "uc010wmg.1"; class_code "j"; tss_id "TSS42582";
chr17	Cufflinks	exon	47882725	47882807	.	+	.	gene_id "XLOC_047021"; transcript_id "5_00132392"; exon_number "5"; gene_name "uc010wmg.1"; oId "upf3.9335.4"; nearest_ref "uc010wmg.1"; class_code "j"; tss_id "TSS42582";
chr17	Cufflinks	exon	47886481	47886570	.	+	.	gene_id "XLOC_047021"; transcript_id "5_00132392"; exon_number "6"; gene_name "uc010wmg.1"; oId "upf3.9335.4"; nearest_ref "uc010wmg.1"; class_code "j"; tss_id "TSS42582";
chr17	Cufflinks	exon	47888838	47888936	.	+	.	gene_id "XLOC_047021"; transcript_id "5_00132392"; exon_number "7"; gene_name "uc010wmg.1"; oId "upf3.9335.4"; nearest_ref "uc010wmg.1"; class_code "j"; tss_id "TSS42582";
chr17	Cufflinks	exon	47893165	47893275	.	+	.	gene_id "XLOC_047021"; transcript_id "5_00132392"; exon_number "8"; gene_name "uc010wmg.1"; oId "upf3.9335.4"; nearest_ref "uc010wmg.1"; class_code "j"; tss_id "TSS42582";
chr17	Cufflinks	exon	47898699	47898788	.	+	.	gene_id "XLOC_047021"; transcript_id "5_00132392"; exon_number "9"; gene_name "uc010wmg.1"; oId "upf3.9335.4"; nearest_ref "uc010wmg.1"; class_code "j"; tss_id "TSS42582";
chr17	Cufflinks	exon	47899012	47899152	.	+	.	gene_id "XLOC_047021"; transcript_id "5_00132392"; exon_number "10"; gene_name "uc010wmg.1"; oId "upf3.9335.4"; nearest_ref "uc010wmg.1"; class_code "j"; tss_id "TSS42582";
chr17	Cufflinks	exon	47900564	47900657	.	+	.	gene_id "XLOC_047021"; transcript_id "5_00132392"; exon_number "11"; gene_name "uc010wmg.1"; oId "upf3.9335.4"; nearest_ref "uc010wmg.1"; class_code "j"; tss_id "TSS42582";
chr17	Cufflinks	exon	47903362	47903508	.	+	.	gene_id "XLOC_047021"; transcript_id "5_00132392"; exon_number "12"; gene_name "uc010wmg.1"; oId "upf3.9335.4"; nearest_ref "uc010wmg.1"; class_code "j"; tss_id "TSS42582";
chr17	Cufflinks	exon	47904055	47904161	.	+	.	gene_id "XLOC_047021"; transcript_id "5_00132392"; exon_number "13"; gene_name "uc010wmg.1"; oId "upf3.9335.4"; nearest_ref "uc010wmg.1"; class_code "j"; tss_id "TSS42582";
chr17	Cufflinks	exon	47904763	47906402	.	+	.	gene_id "XLOC_047021"; transcript_id "5_00132392"; exon_number "14"; gene_name "uc010wmg.1"; oId "upf3.9335.4"; nearest_ref "uc010wmg.1"; class_code "j"; tss_id "TSS42582";
chr17	hg19_knownGene	exon	47866809	47867327	.	+	.	gene_id "XLOC_047021"; transcript_id "5_00127140"; exon_number "1"; gene_name "uc010wme.1"; oId "uc010wme.1"; nearest_ref "uc010wme.1"; class_code "="; tss_id "TSS42583"; p_id "P42305";
chr17	hg19_knownGene	exon	47869248	47869395	.	+	.	gene_id "XLOC_047021"; transcript_id "5_00127140"; exon_number "2"; gene_name "uc010wme.1"; oId "uc010wme.1"; nearest_ref "uc010wme.1"; class_code "="; tss_id "TSS42583"; p_id "P42305";
chr17	hg19_knownGene	exon	47874112	47874288	.	+	.	gene_id "XLOC_047021"; transcript_id "5_00127140"; exon_number "3"; gene_name "uc010wme.1"; oId "uc010wme.1"; nearest_ref "uc010wme.1"; class_code "="; tss_id "TSS42583"; p_id "P42305";
chr17	hg19_knownGene	exon	47875681	47875920	.	+	.	gene_id "XLOC_047021"; transcript_id "5_00127140"; exon_number "4"; gene_name "uc010wme.1"; oId "uc010wme.1"; nearest_ref "uc010wme.1"; class_code "="; tss_id "TSS42583"; p_id "P42305";
chr17	hg19_knownGene	exon	47882725	47882807	.	+	.	gene_id "XLOC_047021"; transcript_id "5_00127140"; exon_number "5"; gene_name "uc010wme.1"; oId "uc010wme.1"; nearest_ref "uc010wme.1"; class_code "="; tss_id "TSS42583"; p_id "P42305";
chr17	hg19_knownGene	exon	47888838	47888936	.	+	.	gene_id "XLOC_047021"; transcript_id "5_00127140"; exon_number "6"; gene_name "uc010wme.1"; oId "uc010wme.1"; nearest_ref "uc010wme.1"; class_code "="; tss_id "TSS42583"; p_id "P42305";
chr17	hg19_knownGene	exon	47893165	47893275	.	+	.	gene_id "XLOC_047021"; transcript_id "5_00127140"; exon_number "7"; gene_name "uc010wme.1"; oId "uc010wme.1"; nearest_ref "uc010wme.1"; class_code "="; tss_id "TSS42583"; p_id "P42305";
chr17	hg19_knownGene	exon	47895182	47895373	.	+	.	gene_id "XLOC_047021"; transcript_id "5_00127140"; exon_number "8"; gene_name "uc010wme.1"; oId "uc010wme.1"; nearest_ref "uc010wme.1"; class_code "="; tss_id "TSS42583"; p_id "P42305";
chr17	hg19_knownGene	exon	47898699	47898788	.	+	.	gene_id "XLOC_047021"; transcript_id "5_00127140"; exon_number "9"; gene_name "uc010wme.1"; oId "uc010wme.1"; nearest_ref "uc010wme.1"; class_code "="; tss_id "TSS42583"; p_id "P42305";
chr17	hg19_knownGene	exon	47899012	47899152	.	+	.	gene_id "XLOC_047021"; transcript_id "5_00127140"; exon_number "10"; gene_name "uc010wme.1"; oId "uc010wme.1"; nearest_ref "uc010wme.1"; class_code "="; tss_id "TSS42583"; p_id "P42305";
chr17	hg19_knownGene	exon	47900564	47900657	.	+	.	gene_id "XLOC_047021"; transcript_id "5_00127140"; exon_number "11"; gene_name "uc010wme.1"; oId "uc010wme.1"; nearest_ref "uc010wme.1"; class_code "="; tss_id "TSS42583"; p_id "P42305";
chr17	hg19_knownGene	exon	47903362	47903508	.	+	.	gene_id "XLOC_047021"; transcript_id "5_00127140"; exon_number "12"; gene_name "uc010wme.1"; oId "uc010wme.1"; nearest_ref "uc010wme.1"; class_code "="; tss_id "TSS42583"; p_id "P42305";
chr17	hg19_knownGene	exon	47904055	47904161	.	+	.	gene_id "XLOC_047021"; transcript_id "5_00127140"; exon_number "13"; gene_name "uc010wme.1"; oId "uc010wme.1"; nearest_ref "uc010wme.1"; class_code "="; tss_id "TSS42583"; p_id "P42305";
chr17	hg19_knownGene	exon	47904763	47906456	.	+	.	gene_id "XLOC_047021"; transcript_id "5_00127140"; exon_number "14"; gene_name "uc010wme.1"; oId "uc010wme.1"; nearest_ref "uc010wme.1"; class_code "="; tss_id "TSS42583"; p_id "P42305";
chr17	hg19_knownGene	exon	47866809	47867327	.	+	.	gene_id "XLOC_047021"; transcript_id "5_00127139"; exon_number "1"; gene_name "uc010wmd.1"; oId "uc010wmd.1"; nearest_ref "uc010wmd.1"; class_code "="; tss_id "TSS42583"; p_id "P42304";
chr17	hg19_knownGene	exon	47869248	47869395	.	+	.	gene_id "XLOC_047021"; transcript_id "5_00127139"; exon_number "2"; gene_name "uc010wmd.1"; oId "uc010wmd.1"; nearest_ref "uc010wmd.1"; class_code "="; tss_id "TSS42583"; p_id "P42304";
chr17	hg19_knownGene	exon	47874112	47874288	.	+	.	gene_id "XLOC_047021"; transcript_id "5_00127139"; exon_number "3"; gene_name "uc010wmd.1"; oId "uc010wmd.1"; nearest_ref "uc010wmd.1"; class_code "="; tss_id "TSS42583"; p_id "P42304";
chr17	hg19_knownGene	exon	47875681	47875920	.	+	.	gene_id "XLOC_047021"; transcript_id "5_00127139"; exon_number "4"; gene_name "uc010wmd.1"; oId "uc010wmd.1"; nearest_ref "uc010wmd.1"; class_code "="; tss_id "TSS42583"; p_id "P42304";
chr17	hg19_knownGene	exon	47882725	47882807	.	+	.	gene_id "XLOC_047021"; transcript_id "5_00127139"; exon_number "5"; gene_name "uc010wmd.1"; oId "uc010wmd.1"; nearest_ref "uc010wmd.1"; class_code "="; tss_id "TSS42583"; p_id "P42304";
chr17	hg19_knownGene	exon	47886481	47886570	.	+	.	gene_id "XLOC_047021"; transcript_id "5_00127139"; exon_number "6"; gene_name "uc010wmd.1"; oId "uc010wmd.1"; nearest_ref "uc010wmd.1"; class_code "="; tss_id "TSS42583"; p_id "P42304";
chr17	hg19_knownGene	exon	47888838	47888936	.	+	.	gene_id "XLOC_047021"; transcript_id "5_00127139"; exon_number "7"; gene_name "uc010wmd.1"; oId "uc010wmd.1"; nearest_ref "uc010wmd.1"; class_code "="; tss_id "TSS42583"; p_id "P42304";
chr17	hg19_knownGene	exon	47893165	47893275	.	+	.	gene_id "XLOC_047021"; transcript_id "5_00127139"; exon_number "8"; gene_name "uc010wmd.1"; oId "uc010wmd.1"; nearest_ref "uc010wmd.1"; class_code "="; tss_id "TSS42583"; p_id "P42304";
chr17	hg19_knownGene	exon	47895182	47895373	.	+	.	gene_id "XLOC_047021"; transcript_id "5_00127139"; exon_number "9"; gene_name "uc010wmd.1"; oId "uc010wmd.1"; nearest_ref "uc010wmd.1"; class_code "="; tss_id "TSS42583"; p_id "P42304";
chr17	hg19_knownGene	exon	47898699	47898788	.	+	.	gene_id "XLOC_047021"; transcript_id "5_00127139"; exon_number "10"; gene_name "uc010wmd.1"; oId "uc010wmd.1"; nearest_ref "uc010wmd.1"; class_code "="; tss_id "TSS42583"; p_id "P42304";
chr17	hg19_knownGene	exon	47899012	47899152	.	+	.	gene_id "XLOC_047021"; transcript_id "5_00127139"; exon_number "11"; gene_name "uc010wmd.1"; oId "uc010wmd.1"; nearest_ref "uc010wmd.1"; class_code "="; tss_id "TSS42583"; p_id "P42304";
chr17	hg19_knownGene	exon	47900564	47900657	.	+	.	gene_id "XLOC_047021"; transcript_id "5_00127139"; exon_number "12"; gene_name "uc010wmd.1"; oId "uc010wmd.1"; nearest_ref "uc010wmd.1"; class_code "="; tss_id "TSS42583"; p_id "P42304";
chr17	hg19_knownGene	exon	47903362	47903508	.	+	.	gene_id "XLOC_047021"; transcript_id "5_00127139"; exon_number "13"; gene_name "uc010wmd.1"; oId "uc010wmd.1"; nearest_ref "uc010wmd.1"; class_code "="; tss_id "TSS42583"; p_id "P42304";
chr17	hg19_knownGene	exon	47904055	47904161	.	+	.	gene_id "XLOC_047021"; transcript_id "5_00127139"; exon_number "14"; gene_name "uc010wmd.1"; oId "uc010wmd.1"; nearest_ref "uc010wmd.1"; class_code "="; tss_id "TSS42583"; p_id "P42304";
chr17	hg19_knownGene	exon	47904763	47906456	.	+	.	gene_id "XLOC_047021"; transcript_id "5_00127139"; exon_number "15"; gene_name "uc010wmd.1"; oId "uc010wmd.1"; nearest_ref "uc010wmd.1"; class_code "="; tss_id "TSS42583"; p_id "P42304";
chr17	hg19_knownGene	exon	47892694	47892974	.	+	.	gene_id "XLOC_047021"; transcript_id "5_00127142"; exon_number "1"; gene_name "uc010wmg.1"; oId "uc010wmg.1"; nearest_ref "uc010wmg.1"; class_code "="; tss_id "TSS42584"; p_id "P42307";
chr17	hg19_knownGene	exon	47893165	47893275	.	+	.	gene_id "XLOC_047021"; transcript_id "5_00127142"; exon_number "2"; gene_name "uc010wmg.1"; oId "uc010wmg.1"; nearest_ref "uc010wmg.1"; class_code "="; tss_id "TSS42584"; p_id "P42307";
chr17	hg19_knownGene	exon	47898699	47898788	.	+	.	gene_id "XLOC_047021"; transcript_id "5_00127142"; exon_number "3"; gene_name "uc010wmg.1"; oId "uc010wmg.1"; nearest_ref "uc010wmg.1"; class_code "="; tss_id "TSS42584"; p_id "P42307";
chr17	hg19_knownGene	exon	47899012	47899152	.	+	.	gene_id "XLOC_047021"; transcript_id "5_00127142"; exon_number "4"; gene_name "uc010wmg.1"; oId "uc010wmg.1"; nearest_ref "uc010wmg.1"; class_code "="; tss_id "TSS42584"; p_id "P42307";
chr17	hg19_knownGene	exon	47900564	47900657	.	+	.	gene_id "XLOC_047021"; transcript_id "5_00127142"; exon_number "5"; gene_name "uc010wmg.1"; oId "uc010wmg.1"; nearest_ref "uc010wmg.1"; class_code "="; tss_id "TSS42584"; p_id "P42307";
chr17	hg19_knownGene	exon	47903362	47903508	.	+	.	gene_id "XLOC_047021"; transcript_id "5_00127142"; exon_number "6"; gene_name "uc010wmg.1"; oId "uc010wmg.1"; nearest_ref "uc010wmg.1"; class_code "="; tss_id "TSS42584"; p_id "P42307";
chr17	hg19_knownGene	exon	47904055	47904161	.	+	.	gene_id "XLOC_047021"; transcript_id "5_00127142"; exon_number "7"; gene_name "uc010wmg.1"; oId "uc010wmg.1"; nearest_ref "uc010wmg.1"; class_code "="; tss_id "TSS42584"; p_id "P42307";
chr17	hg19_knownGene	exon	47904763	47906456	.	+	.	gene_id "XLOC_047021"; transcript_id "5_00127142"; exon_number "8"; gene_name "uc010wmg.1"; oId "uc010wmg.1"; nearest_ref "uc010wmg.1"; class_code "="; tss_id "TSS42584"; p_id "P42307";
chr17	hg19_knownGene	exon	47892694	47892974	.	+	.	gene_id "XLOC_047021"; transcript_id "5_00127141"; exon_number "1"; gene_name "uc010wmf.1"; oId "uc010wmf.1"; nearest_ref "uc010wmf.1"; class_code "="; tss_id "TSS42584"; p_id "P42308";
chr17	hg19_knownGene	exon	47893165	47893275	.	+	.	gene_id "XLOC_047021"; transcript_id "5_00127141"; exon_number "2"; gene_name "uc010wmf.1"; oId "uc010wmf.1"; nearest_ref "uc010wmf.1"; class_code "="; tss_id "TSS42584"; p_id "P42308";
chr17	hg19_knownGene	exon	47895182	47895373	.	+	.	gene_id "XLOC_047021"; transcript_id "5_00127141"; exon_number "3"; gene_name "uc010wmf.1"; oId "uc010wmf.1"; nearest_ref "uc010wmf.1"; class_code "="; tss_id "TSS42584"; p_id "P42308";
chr17	hg19_knownGene	exon	47898699	47898788	.	+	.	gene_id "XLOC_047021"; transcript_id "5_00127141"; exon_number "4"; gene_name "uc010wmf.1"; oId "uc010wmf.1"; nearest_ref "uc010wmf.1"; class_code "="; tss_id "TSS42584"; p_id "P42308";
chr17	hg19_knownGene	exon	47899012	47899152	.	+	.	gene_id "XLOC_047021"; transcript_id "5_00127141"; exon_number "5"; gene_name "uc010wmf.1"; oId "uc010wmf.1"; nearest_ref "uc010wmf.1"; class_code "="; tss_id "TSS42584"; p_id "P42308";
chr17	hg19_knownGene	exon	47900564	47900657	.	+	.	gene_id "XLOC_047021"; transcript_id "5_00127141"; exon_number "6"; gene_name "uc010wmf.1"; oId "uc010wmf.1"; nearest_ref "uc010wmf.1"; class_code "="; tss_id "TSS42584"; p_id "P42308";
chr17	hg19_knownGene	exon	47903362	47903508	.	+	.	gene_id "XLOC_047021"; transcript_id "5_00127141"; exon_number "7"; gene_name "uc010wmf.1"; oId "uc010wmf.1"; nearest_ref "uc010wmf.1"; class_code "="; tss_id "TSS42584"; p_id "P42308";
chr17	hg19_knownGene	exon	47904055	47904161	.	+	.	gene_id "XLOC_047021"; transcript_id "5_00127141"; exon_number "8"; gene_name "uc010wmf.1"; oId "uc010wmf.1"; nearest_ref "uc010wmf.1"; class_code "="; tss_id "TSS42584"; p_id "P42308";
chr17	hg19_knownGene	exon	47904763	47906456	.	+	.	gene_id "XLOC_047021"; transcript_id "5_00127141"; exon_number "9"; gene_name "uc010wmf.1"; oId "uc010wmf.1"; nearest_ref "uc010wmf.1"; class_code "="; tss_id "TSS42584"; p_id "P42308";
chr17	Cufflinks	exon	47906863	47907460	.	+	.	gene_id "XLOC_047022"; transcript_id "5_00131052"; exon_number "1"; gene_name "uc010wmd.1"; oId "SC4.13707.1"; nearest_ref "uc010wmd.1"; class_code "p";
chr17	Cufflinks	exon	47907255	47907519	.	+	.	gene_id "XLOC_047022"; transcript_id "5_00133523"; exon_number "1"; gene_name "uc010wmd.1"; oId "upf1_r4.16235.1"; nearest_ref "uc010wmd.1"; class_code "p";
chr17	Cufflinks	exon	47907664	47908288	.	+	.	gene_id "XLOC_047023"; transcript_id "5_00131053"; exon_number "1"; gene_name "uc010wmd.1"; oId "SC4.13708.1"; nearest_ref "uc010wmd.1"; class_code "p";
chr17	Cufflinks	exon	47908477	47909309	.	+	.	gene_id "XLOC_047024"; transcript_id "5_00127143"; exon_number "1"; oId "SC3.8943.1"; class_code "u";
chr17	Cufflinks	exon	47909071	47909377	.	+	.	gene_id "XLOC_047024"; transcript_id "5_00133524"; exon_number "1"; oId "upf1_r4.16236.1"; class_code "u";
chr17	Cufflinks	exon	47909518	47910103	.	+	.	gene_id "XLOC_047025"; transcript_id "5_00131055"; exon_number "1"; oId "SC4.13710.1"; class_code "u";
chr17	Cufflinks	exon	47911117	47911575	.	+	.	gene_id "XLOC_047026"; transcript_id "5_00131056"; exon_number "1"; oId "SC4.13711.1"; class_code "u";
chr17	Cufflinks	exon	47916146	47916415	.	+	.	gene_id "XLOC_047027"; transcript_id "5_00133525"; exon_number "1"; gene_name "uc002ipo.1"; oId "upf1_r4.16239.1"; nearest_ref "uc002ipo.1"; class_code "i";
chr17	Cufflinks	exon	47921507	47921863	.	+	.	gene_id "XLOC_047028"; transcript_id "5_00133526"; exon_number "1"; gene_name "uc002ipo.1"; oId "upf1_r4.16238.1"; nearest_ref "uc002ipo.1"; class_code "x";
chr17	Cufflinks	exon	47939258	47939535	.	+	.	gene_id "XLOC_047029"; transcript_id "5_00133527"; exon_number "1"; oId "upf1_r4.16240.1"; class_code "u";
chr17	Cufflinks	exon	48001207	48001418	.	+	.	gene_id "XLOC_047030"; transcript_id "5_00133528"; exon_number "1"; oId "upf1_r4.16241.1"; class_code "u";
chr17	Cufflinks	exon	48013837	48014151	.	+	.	gene_id "XLOC_047031"; transcript_id "5_00133529"; exon_number "1"; oId "upf1_r4.16244.1"; class_code "u";
chr17	Cufflinks	exon	48016419	48017136	.	+	.	gene_id "XLOC_047032"; transcript_id "5_00131057"; exon_number "1"; oId "upf3.9334.1"; class_code ".";
chr17	Cufflinks	exon	48036707	48036807	.	+	.	gene_id "XLOC_047033"; transcript_id "5_00133531"; exon_number "1"; oId "upf1_r4.16255.1"; class_code "u";
chr17	Cufflinks	exon	48046121	48046403	.	+	.	gene_id "XLOC_047034"; transcript_id "5_00127145"; exon_number "1"; gene_name "uc002ipw.2"; oId "SC3.8949.1"; nearest_ref "uc002ipw.2"; class_code "j"; tss_id "TSS42587";
chr17	Cufflinks	exon	48046979	48047115	.	+	.	gene_id "XLOC_047034"; transcript_id "5_00127145"; exon_number "2"; gene_name "uc002ipw.2"; oId "SC3.8949.1"; nearest_ref "uc002ipw.2"; class_code "j"; tss_id "TSS42587";
chr17	Cufflinks	exon	48050437	48050633	.	+	.	gene_id "XLOC_047034"; transcript_id "5_00127145"; exon_number "3"; gene_name "uc002ipw.2"; oId "SC3.8949.1"; nearest_ref "uc002ipw.2"; class_code "j"; tss_id "TSS42587";
chr17	Cufflinks	exon	48051065	48052325	.	+	.	gene_id "XLOC_047034"; transcript_id "5_00127145"; exon_number "4"; gene_name "uc002ipw.2"; oId "SC3.8949.1"; nearest_ref "uc002ipw.2"; class_code "j"; tss_id "TSS42587";
chr17	hg19_knownGene	exon	48046562	48047115	.	+	.	gene_id "XLOC_047034"; transcript_id "5_00127146"; exon_number "1"; gene_name "uc002ipv.2"; oId "uc002ipv.2"; nearest_ref "uc002ipv.2"; class_code "="; tss_id "TSS42588"; p_id "P42313";
chr17	hg19_knownGene	exon	48050437	48050633	.	+	.	gene_id "XLOC_047034"; transcript_id "5_00127146"; exon_number "2"; gene_name "uc002ipv.2"; oId "uc002ipv.2"; nearest_ref "uc002ipv.2"; class_code "="; tss_id "TSS42588"; p_id "P42313";
chr17	hg19_knownGene	exon	48051065	48052322	.	+	.	gene_id "XLOC_047034"; transcript_id "5_00127146"; exon_number "3"; gene_name "uc002ipv.2"; oId "uc002ipv.2"; nearest_ref "uc002ipv.2"; class_code "="; tss_id "TSS42588"; p_id "P42313";
chr17	Cufflinks	exon	48046562	48047115	.	+	.	gene_id "XLOC_047034"; transcript_id "5_00127147"; exon_number "1"; gene_name "uc002ipw.2"; oId "SC3.8949.3"; nearest_ref "uc002ipw.2"; class_code "j"; tss_id "TSS42588";
chr17	Cufflinks	exon	48050044	48050633	.	+	.	gene_id "XLOC_047034"; transcript_id "5_00127147"; exon_number "2"; gene_name "uc002ipw.2"; oId "SC3.8949.3"; nearest_ref "uc002ipw.2"; class_code "j"; tss_id "TSS42588";
chr17	Cufflinks	exon	48051065	48052325	.	+	.	gene_id "XLOC_047034"; transcript_id "5_00127147"; exon_number "3"; gene_name "uc002ipw.2"; oId "SC3.8949.3"; nearest_ref "uc002ipw.2"; class_code "j"; tss_id "TSS42588";
chr17	Cufflinks	exon	48046648	48047111	.	+	.	gene_id "XLOC_047034"; transcript_id "5_00127148"; exon_number "1"; gene_name "uc002ipw.2"; oId "SC3.8949.4"; nearest_ref "uc002ipw.2"; class_code "j"; tss_id "TSS42588";
chr17	Cufflinks	exon	48050437	48050633	.	+	.	gene_id "XLOC_047034"; transcript_id "5_00127148"; exon_number "2"; gene_name "uc002ipw.2"; oId "SC3.8949.4"; nearest_ref "uc002ipw.2"; class_code "j"; tss_id "TSS42588";
chr17	Cufflinks	exon	48051065	48052325	.	+	.	gene_id "XLOC_047034"; transcript_id "5_00127148"; exon_number "3"; gene_name "uc002ipw.2"; oId "SC3.8949.4"; nearest_ref "uc002ipw.2"; class_code "j"; tss_id "TSS42588";
chr17	Cufflinks	exon	48050927	48052323	.	+	.	gene_id "XLOC_047034"; transcript_id "5_00132394"; exon_number "1"; gene_name "uc002ipw.2"; oId "upf3.9336.3"; nearest_ref "uc002ipw.2"; class_code "e";
chr17	Cufflinks	exon	48133234	48134009	.	+	.	gene_id "XLOC_047036"; transcript_id "5_00127149"; exon_number "1"; gene_name "uc010dbl.2"; oId "uc010dbl.2_ext"; nearest_ref "uc010dbl.2"; class_code "="; tss_id "TSS42591"; p_id "P42315";
chr17	Cufflinks	exon	48141441	48141568	.	+	.	gene_id "XLOC_047036"; transcript_id "5_00127149"; exon_number "2"; gene_name "uc010dbl.2"; oId "uc010dbl.2_ext"; nearest_ref "uc010dbl.2"; class_code "="; tss_id "TSS42591"; p_id "P42315";
chr17	Cufflinks	exon	48141892	48141971	.	+	.	gene_id "XLOC_047036"; transcript_id "5_00127149"; exon_number "3"; gene_name "uc010dbl.2"; oId "uc010dbl.2_ext"; nearest_ref "uc010dbl.2"; class_code "="; tss_id "TSS42591"; p_id "P42315";
chr17	Cufflinks	exon	48145420	48145669	.	+	.	gene_id "XLOC_047036"; transcript_id "5_00127149"; exon_number "4"; gene_name "uc010dbl.2"; oId "uc010dbl.2_ext"; nearest_ref "uc010dbl.2"; class_code "="; tss_id "TSS42591"; p_id "P42315";
chr17	Cufflinks	exon	48148208	48148294	.	+	.	gene_id "XLOC_047036"; transcript_id "5_00127149"; exon_number "5"; gene_name "uc010dbl.2"; oId "uc010dbl.2_ext"; nearest_ref "uc010dbl.2"; class_code "="; tss_id "TSS42591"; p_id "P42315";
chr17	Cufflinks	exon	48148675	48148882	.	+	.	gene_id "XLOC_047036"; transcript_id "5_00127149"; exon_number "6"; gene_name "uc010dbl.2"; oId "uc010dbl.2_ext"; nearest_ref "uc010dbl.2"; class_code "="; tss_id "TSS42591"; p_id "P42315";
chr17	Cufflinks	exon	48149350	48149546	.	+	.	gene_id "XLOC_047036"; transcript_id "5_00127149"; exon_number "7"; gene_name "uc010dbl.2"; oId "uc010dbl.2_ext"; nearest_ref "uc010dbl.2"; class_code "="; tss_id "TSS42591"; p_id "P42315";
chr17	Cufflinks	exon	48151280	48151368	.	+	.	gene_id "XLOC_047036"; transcript_id "5_00127149"; exon_number "8"; gene_name "uc010dbl.2"; oId "uc010dbl.2_ext"; nearest_ref "uc010dbl.2"; class_code "="; tss_id "TSS42591"; p_id "P42315";
chr17	Cufflinks	exon	48151508	48151644	.	+	.	gene_id "XLOC_047036"; transcript_id "5_00127149"; exon_number "9"; gene_name "uc010dbl.2"; oId "uc010dbl.2_ext"; nearest_ref "uc010dbl.2"; class_code "="; tss_id "TSS42591"; p_id "P42315";
chr17	Cufflinks	exon	48151812	48151898	.	+	.	gene_id "XLOC_047036"; transcript_id "5_00127149"; exon_number "10"; gene_name "uc010dbl.2"; oId "uc010dbl.2_ext"; nearest_ref "uc010dbl.2"; class_code "="; tss_id "TSS42591"; p_id "P42315";
chr17	Cufflinks	exon	48152823	48152890	.	+	.	gene_id "XLOC_047036"; transcript_id "5_00127149"; exon_number "11"; gene_name "uc010dbl.2"; oId "uc010dbl.2_ext"; nearest_ref "uc010dbl.2"; class_code "="; tss_id "TSS42591"; p_id "P42315";
chr17	Cufflinks	exon	48152963	48153099	.	+	.	gene_id "XLOC_047036"; transcript_id "5_00127149"; exon_number "12"; gene_name "uc010dbl.2"; oId "uc010dbl.2_ext"; nearest_ref "uc010dbl.2"; class_code "="; tss_id "TSS42591"; p_id "P42315";
chr17	Cufflinks	exon	48153690	48153839	.	+	.	gene_id "XLOC_047036"; transcript_id "5_00127149"; exon_number "13"; gene_name "uc010dbl.2"; oId "uc010dbl.2_ext"; nearest_ref "uc010dbl.2"; class_code "="; tss_id "TSS42591"; p_id "P42315";
chr17	Cufflinks	exon	48153948	48154045	.	+	.	gene_id "XLOC_047036"; transcript_id "5_00127149"; exon_number "14"; gene_name "uc010dbl.2"; oId "uc010dbl.2_ext"; nearest_ref "uc010dbl.2"; class_code "="; tss_id "TSS42591"; p_id "P42315";
chr17	Cufflinks	exon	48154338	48154485	.	+	.	gene_id "XLOC_047036"; transcript_id "5_00127149"; exon_number "15"; gene_name "uc010dbl.2"; oId "uc010dbl.2_ext"; nearest_ref "uc010dbl.2"; class_code "="; tss_id "TSS42591"; p_id "P42315";
chr17	Cufflinks	exon	48154743	48154811	.	+	.	gene_id "XLOC_047036"; transcript_id "5_00127149"; exon_number "16"; gene_name "uc010dbl.2"; oId "uc010dbl.2_ext"; nearest_ref "uc010dbl.2"; class_code "="; tss_id "TSS42591"; p_id "P42315";
chr17	Cufflinks	exon	48155410	48155489	.	+	.	gene_id "XLOC_047036"; transcript_id "5_00127149"; exon_number "17"; gene_name "uc010dbl.2"; oId "uc010dbl.2_ext"; nearest_ref "uc010dbl.2"; class_code "="; tss_id "TSS42591"; p_id "P42315";
chr17	Cufflinks	exon	48155571	48155648	.	+	.	gene_id "XLOC_047036"; transcript_id "5_00127149"; exon_number "18"; gene_name "uc010dbl.2"; oId "uc010dbl.2_ext"; nearest_ref "uc010dbl.2"; class_code "="; tss_id "TSS42591"; p_id "P42315";
chr17	Cufflinks	exon	48156188	48156290	.	+	.	gene_id "XLOC_047036"; transcript_id "5_00127149"; exon_number "19"; gene_name "uc010dbl.2"; oId "uc010dbl.2_ext"; nearest_ref "uc010dbl.2"; class_code "="; tss_id "TSS42591"; p_id "P42315";
chr17	Cufflinks	exon	48156440	48156622	.	+	.	gene_id "XLOC_047036"; transcript_id "5_00127149"; exon_number "20"; gene_name "uc010dbl.2"; oId "uc010dbl.2_ext"; nearest_ref "uc010dbl.2"; class_code "="; tss_id "TSS42591"; p_id "P42315";
chr17	Cufflinks	exon	48156799	48156921	.	+	.	gene_id "XLOC_047036"; transcript_id "5_00127149"; exon_number "21"; gene_name "uc010dbl.2"; oId "uc010dbl.2_ext"; nearest_ref "uc010dbl.2"; class_code "="; tss_id "TSS42591"; p_id "P42315";
chr17	Cufflinks	exon	48157626	48157739	.	+	.	gene_id "XLOC_047036"; transcript_id "5_00127149"; exon_number "22"; gene_name "uc010dbl.2"; oId "uc010dbl.2_ext"; nearest_ref "uc010dbl.2"; class_code "="; tss_id "TSS42591"; p_id "P42315";
chr17	Cufflinks	exon	48158674	48158772	.	+	.	gene_id "XLOC_047036"; transcript_id "5_00127149"; exon_number "23"; gene_name "uc010dbl.2"; oId "uc010dbl.2_ext"; nearest_ref "uc010dbl.2"; class_code "="; tss_id "TSS42591"; p_id "P42315";
chr17	Cufflinks	exon	48165108	48165233	.	+	.	gene_id "XLOC_047036"; transcript_id "5_00127149"; exon_number "24"; gene_name "uc010dbl.2"; oId "uc010dbl.2_ext"; nearest_ref "uc010dbl.2"; class_code "="; tss_id "TSS42591"; p_id "P42315";
chr17	Cufflinks	exon	48165589	48165730	.	+	.	gene_id "XLOC_047036"; transcript_id "5_00127149"; exon_number "25"; gene_name "uc010dbl.2"; oId "uc010dbl.2_ext"; nearest_ref "uc010dbl.2"; class_code "="; tss_id "TSS42591"; p_id "P42315";
chr17	Cufflinks	exon	48166474	48167848	.	+	.	gene_id "XLOC_047036"; transcript_id "5_00127149"; exon_number "26"; gene_name "uc010dbl.2"; oId "uc010dbl.2_ext"; nearest_ref "uc010dbl.2"; class_code "="; tss_id "TSS42591"; p_id "P42315";
chr17	hg19_knownGene	exon	48133340	48134009	.	+	.	gene_id "XLOC_047036"; transcript_id "5_00127150"; exon_number "1"; gene_name "uc010dbm.2"; oId "uc010dbm.2"; nearest_ref "uc010dbm.2"; class_code "="; tss_id "TSS42592"; p_id "P42314";
chr17	hg19_knownGene	exon	48141441	48141568	.	+	.	gene_id "XLOC_047036"; transcript_id "5_00127150"; exon_number "2"; gene_name "uc010dbm.2"; oId "uc010dbm.2"; nearest_ref "uc010dbm.2"; class_code "="; tss_id "TSS42592"; p_id "P42314";
chr17	hg19_knownGene	exon	48141892	48141971	.	+	.	gene_id "XLOC_047036"; transcript_id "5_00127150"; exon_number "3"; gene_name "uc010dbm.2"; oId "uc010dbm.2"; nearest_ref "uc010dbm.2"; class_code "="; tss_id "TSS42592"; p_id "P42314";
chr17	hg19_knownGene	exon	48145420	48145669	.	+	.	gene_id "XLOC_047036"; transcript_id "5_00127150"; exon_number "4"; gene_name "uc010dbm.2"; oId "uc010dbm.2"; nearest_ref "uc010dbm.2"; class_code "="; tss_id "TSS42592"; p_id "P42314";
chr17	hg19_knownGene	exon	48148208	48148294	.	+	.	gene_id "XLOC_047036"; transcript_id "5_00127150"; exon_number "5"; gene_name "uc010dbm.2"; oId "uc010dbm.2"; nearest_ref "uc010dbm.2"; class_code "="; tss_id "TSS42592"; p_id "P42314";
chr17	hg19_knownGene	exon	48148675	48148882	.	+	.	gene_id "XLOC_047036"; transcript_id "5_00127150"; exon_number "6"; gene_name "uc010dbm.2"; oId "uc010dbm.2"; nearest_ref "uc010dbm.2"; class_code "="; tss_id "TSS42592"; p_id "P42314";
chr17	hg19_knownGene	exon	48149350	48149546	.	+	.	gene_id "XLOC_047036"; transcript_id "5_00127150"; exon_number "7"; gene_name "uc010dbm.2"; oId "uc010dbm.2"; nearest_ref "uc010dbm.2"; class_code "="; tss_id "TSS42592"; p_id "P42314";
chr17	hg19_knownGene	exon	48151280	48151368	.	+	.	gene_id "XLOC_047036"; transcript_id "5_00127150"; exon_number "8"; gene_name "uc010dbm.2"; oId "uc010dbm.2"; nearest_ref "uc010dbm.2"; class_code "="; tss_id "TSS42592"; p_id "P42314";
chr17	hg19_knownGene	exon	48151508	48151644	.	+	.	gene_id "XLOC_047036"; transcript_id "5_00127150"; exon_number "9"; gene_name "uc010dbm.2"; oId "uc010dbm.2"; nearest_ref "uc010dbm.2"; class_code "="; tss_id "TSS42592"; p_id "P42314";
chr17	hg19_knownGene	exon	48151812	48151898	.	+	.	gene_id "XLOC_047036"; transcript_id "5_00127150"; exon_number "10"; gene_name "uc010dbm.2"; oId "uc010dbm.2"; nearest_ref "uc010dbm.2"; class_code "="; tss_id "TSS42592"; p_id "P42314";
chr17	hg19_knownGene	exon	48152823	48152890	.	+	.	gene_id "XLOC_047036"; transcript_id "5_00127150"; exon_number "11"; gene_name "uc010dbm.2"; oId "uc010dbm.2"; nearest_ref "uc010dbm.2"; class_code "="; tss_id "TSS42592"; p_id "P42314";
chr17	hg19_knownGene	exon	48152963	48153099	.	+	.	gene_id "XLOC_047036"; transcript_id "5_00127150"; exon_number "12"; gene_name "uc010dbm.2"; oId "uc010dbm.2"; nearest_ref "uc010dbm.2"; class_code "="; tss_id "TSS42592"; p_id "P42314";
chr17	hg19_knownGene	exon	48153690	48153839	.	+	.	gene_id "XLOC_047036"; transcript_id "5_00127150"; exon_number "13"; gene_name "uc010dbm.2"; oId "uc010dbm.2"; nearest_ref "uc010dbm.2"; class_code "="; tss_id "TSS42592"; p_id "P42314";
chr17	hg19_knownGene	exon	48153948	48154045	.	+	.	gene_id "XLOC_047036"; transcript_id "5_00127150"; exon_number "14"; gene_name "uc010dbm.2"; oId "uc010dbm.2"; nearest_ref "uc010dbm.2"; class_code "="; tss_id "TSS42592"; p_id "P42314";
chr17	hg19_knownGene	exon	48154338	48154485	.	+	.	gene_id "XLOC_047036"; transcript_id "5_00127150"; exon_number "15"; gene_name "uc010dbm.2"; oId "uc010dbm.2"; nearest_ref "uc010dbm.2"; class_code "="; tss_id "TSS42592"; p_id "P42314";
chr17	hg19_knownGene	exon	48154743	48154811	.	+	.	gene_id "XLOC_047036"; transcript_id "5_00127150"; exon_number "16"; gene_name "uc010dbm.2"; oId "uc010dbm.2"; nearest_ref "uc010dbm.2"; class_code "="; tss_id "TSS42592"; p_id "P42314";
chr17	hg19_knownGene	exon	48155410	48155489	.	+	.	gene_id "XLOC_047036"; transcript_id "5_00127150"; exon_number "17"; gene_name "uc010dbm.2"; oId "uc010dbm.2"; nearest_ref "uc010dbm.2"; class_code "="; tss_id "TSS42592"; p_id "P42314";
chr17	hg19_knownGene	exon	48155571	48155648	.	+	.	gene_id "XLOC_047036"; transcript_id "5_00127150"; exon_number "18"; gene_name "uc010dbm.2"; oId "uc010dbm.2"; nearest_ref "uc010dbm.2"; class_code "="; tss_id "TSS42592"; p_id "P42314";
chr17	hg19_knownGene	exon	48156188	48156290	.	+	.	gene_id "XLOC_047036"; transcript_id "5_00127150"; exon_number "19"; gene_name "uc010dbm.2"; oId "uc010dbm.2"; nearest_ref "uc010dbm.2"; class_code "="; tss_id "TSS42592"; p_id "P42314";
chr17	hg19_knownGene	exon	48156440	48156622	.	+	.	gene_id "XLOC_047036"; transcript_id "5_00127150"; exon_number "20"; gene_name "uc010dbm.2"; oId "uc010dbm.2"; nearest_ref "uc010dbm.2"; class_code "="; tss_id "TSS42592"; p_id "P42314";
chr17	hg19_knownGene	exon	48156799	48156921	.	+	.	gene_id "XLOC_047036"; transcript_id "5_00127150"; exon_number "21"; gene_name "uc010dbm.2"; oId "uc010dbm.2"; nearest_ref "uc010dbm.2"; class_code "="; tss_id "TSS42592"; p_id "P42314";
chr17	hg19_knownGene	exon	48157626	48157739	.	+	.	gene_id "XLOC_047036"; transcript_id "5_00127150"; exon_number "22"; gene_name "uc010dbm.2"; oId "uc010dbm.2"; nearest_ref "uc010dbm.2"; class_code "="; tss_id "TSS42592"; p_id "P42314";
chr17	hg19_knownGene	exon	48158674	48158772	.	+	.	gene_id "XLOC_047036"; transcript_id "5_00127150"; exon_number "23"; gene_name "uc010dbm.2"; oId "uc010dbm.2"; nearest_ref "uc010dbm.2"; class_code "="; tss_id "TSS42592"; p_id "P42314";
chr17	hg19_knownGene	exon	48165108	48165233	.	+	.	gene_id "XLOC_047036"; transcript_id "5_00127150"; exon_number "24"; gene_name "uc010dbm.2"; oId "uc010dbm.2"; nearest_ref "uc010dbm.2"; class_code "="; tss_id "TSS42592"; p_id "P42314";
chr17	hg19_knownGene	exon	48166474	48167848	.	+	.	gene_id "XLOC_047036"; transcript_id "5_00127150"; exon_number "25"; gene_name "uc010dbm.2"; oId "uc010dbm.2"; nearest_ref "uc010dbm.2"; class_code "="; tss_id "TSS42592"; p_id "P42314";
chr17	Cufflinks	exon	48140679	48140688	.	+	.	gene_id "XLOC_047036"; transcript_id "5_00131060"; exon_number "1"; gene_name "uc010dbm.2"; oId "SC4.13752.3"; nearest_ref "uc010dbm.2"; class_code "j"; tss_id "TSS42594";
chr17	Cufflinks	exon	48141441	48141568	.	+	.	gene_id "XLOC_047036"; transcript_id "5_00131060"; exon_number "2"; gene_name "uc010dbm.2"; oId "SC4.13752.3"; nearest_ref "uc010dbm.2"; class_code "j"; tss_id "TSS42594";
chr17	Cufflinks	exon	48141892	48141971	.	+	.	gene_id "XLOC_047036"; transcript_id "5_00131060"; exon_number "3"; gene_name "uc010dbm.2"; oId "SC4.13752.3"; nearest_ref "uc010dbm.2"; class_code "j"; tss_id "TSS42594";
chr17	Cufflinks	exon	48145420	48145669	.	+	.	gene_id "XLOC_047036"; transcript_id "5_00131060"; exon_number "4"; gene_name "uc010dbm.2"; oId "SC4.13752.3"; nearest_ref "uc010dbm.2"; class_code "j"; tss_id "TSS42594";
chr17	Cufflinks	exon	48148208	48148294	.	+	.	gene_id "XLOC_047036"; transcript_id "5_00131060"; exon_number "5"; gene_name "uc010dbm.2"; oId "SC4.13752.3"; nearest_ref "uc010dbm.2"; class_code "j"; tss_id "TSS42594";
chr17	Cufflinks	exon	48148675	48148882	.	+	.	gene_id "XLOC_047036"; transcript_id "5_00131060"; exon_number "6"; gene_name "uc010dbm.2"; oId "SC4.13752.3"; nearest_ref "uc010dbm.2"; class_code "j"; tss_id "TSS42594";
chr17	Cufflinks	exon	48149350	48149546	.	+	.	gene_id "XLOC_047036"; transcript_id "5_00131060"; exon_number "7"; gene_name "uc010dbm.2"; oId "SC4.13752.3"; nearest_ref "uc010dbm.2"; class_code "j"; tss_id "TSS42594";
chr17	Cufflinks	exon	48151280	48151368	.	+	.	gene_id "XLOC_047036"; transcript_id "5_00131060"; exon_number "8"; gene_name "uc010dbm.2"; oId "SC4.13752.3"; nearest_ref "uc010dbm.2"; class_code "j"; tss_id "TSS42594";
chr17	Cufflinks	exon	48151508	48151644	.	+	.	gene_id "XLOC_047036"; transcript_id "5_00131060"; exon_number "9"; gene_name "uc010dbm.2"; oId "SC4.13752.3"; nearest_ref "uc010dbm.2"; class_code "j"; tss_id "TSS42594";
chr17	Cufflinks	exon	48151812	48151898	.	+	.	gene_id "XLOC_047036"; transcript_id "5_00131060"; exon_number "10"; gene_name "uc010dbm.2"; oId "SC4.13752.3"; nearest_ref "uc010dbm.2"; class_code "j"; tss_id "TSS42594";
chr17	Cufflinks	exon	48152823	48152890	.	+	.	gene_id "XLOC_047036"; transcript_id "5_00131060"; exon_number "11"; gene_name "uc010dbm.2"; oId "SC4.13752.3"; nearest_ref "uc010dbm.2"; class_code "j"; tss_id "TSS42594";
chr17	Cufflinks	exon	48152963	48153099	.	+	.	gene_id "XLOC_047036"; transcript_id "5_00131060"; exon_number "12"; gene_name "uc010dbm.2"; oId "SC4.13752.3"; nearest_ref "uc010dbm.2"; class_code "j"; tss_id "TSS42594";
chr17	Cufflinks	exon	48153690	48153839	.	+	.	gene_id "XLOC_047036"; transcript_id "5_00131060"; exon_number "13"; gene_name "uc010dbm.2"; oId "SC4.13752.3"; nearest_ref "uc010dbm.2"; class_code "j"; tss_id "TSS42594";
chr17	Cufflinks	exon	48153948	48154045	.	+	.	gene_id "XLOC_047036"; transcript_id "5_00131060"; exon_number "14"; gene_name "uc010dbm.2"; oId "SC4.13752.3"; nearest_ref "uc010dbm.2"; class_code "j"; tss_id "TSS42594";
chr17	Cufflinks	exon	48154338	48154485	.	+	.	gene_id "XLOC_047036"; transcript_id "5_00131060"; exon_number "15"; gene_name "uc010dbm.2"; oId "SC4.13752.3"; nearest_ref "uc010dbm.2"; class_code "j"; tss_id "TSS42594";
chr17	Cufflinks	exon	48154743	48154811	.	+	.	gene_id "XLOC_047036"; transcript_id "5_00131060"; exon_number "16"; gene_name "uc010dbm.2"; oId "SC4.13752.3"; nearest_ref "uc010dbm.2"; class_code "j"; tss_id "TSS42594";
chr17	Cufflinks	exon	48155410	48155489	.	+	.	gene_id "XLOC_047036"; transcript_id "5_00131060"; exon_number "17"; gene_name "uc010dbm.2"; oId "SC4.13752.3"; nearest_ref "uc010dbm.2"; class_code "j"; tss_id "TSS42594";
chr17	Cufflinks	exon	48155571	48155648	.	+	.	gene_id "XLOC_047036"; transcript_id "5_00131060"; exon_number "18"; gene_name "uc010dbm.2"; oId "SC4.13752.3"; nearest_ref "uc010dbm.2"; class_code "j"; tss_id "TSS42594";
chr17	Cufflinks	exon	48156188	48156290	.	+	.	gene_id "XLOC_047036"; transcript_id "5_00131060"; exon_number "19"; gene_name "uc010dbm.2"; oId "SC4.13752.3"; nearest_ref "uc010dbm.2"; class_code "j"; tss_id "TSS42594";
chr17	Cufflinks	exon	48156440	48156622	.	+	.	gene_id "XLOC_047036"; transcript_id "5_00131060"; exon_number "20"; gene_name "uc010dbm.2"; oId "SC4.13752.3"; nearest_ref "uc010dbm.2"; class_code "j"; tss_id "TSS42594";
chr17	Cufflinks	exon	48156799	48156921	.	+	.	gene_id "XLOC_047036"; transcript_id "5_00131060"; exon_number "21"; gene_name "uc010dbm.2"; oId "SC4.13752.3"; nearest_ref "uc010dbm.2"; class_code "j"; tss_id "TSS42594";
chr17	Cufflinks	exon	48157626	48157739	.	+	.	gene_id "XLOC_047036"; transcript_id "5_00131060"; exon_number "22"; gene_name "uc010dbm.2"; oId "SC4.13752.3"; nearest_ref "uc010dbm.2"; class_code "j"; tss_id "TSS42594";
chr17	Cufflinks	exon	48158674	48158772	.	+	.	gene_id "XLOC_047036"; transcript_id "5_00131060"; exon_number "23"; gene_name "uc010dbm.2"; oId "SC4.13752.3"; nearest_ref "uc010dbm.2"; class_code "j"; tss_id "TSS42594";
chr17	Cufflinks	exon	48165108	48165233	.	+	.	gene_id "XLOC_047036"; transcript_id "5_00131060"; exon_number "24"; gene_name "uc010dbm.2"; oId "SC4.13752.3"; nearest_ref "uc010dbm.2"; class_code "j"; tss_id "TSS42594";
chr17	Cufflinks	exon	48165589	48165730	.	+	.	gene_id "XLOC_047036"; transcript_id "5_00131060"; exon_number "25"; gene_name "uc010dbm.2"; oId "SC4.13752.3"; nearest_ref "uc010dbm.2"; class_code "j"; tss_id "TSS42594";
chr17	Cufflinks	exon	48166474	48166629	.	+	.	gene_id "XLOC_047036"; transcript_id "5_00131060"; exon_number "26"; gene_name "uc010dbm.2"; oId "SC4.13752.3"; nearest_ref "uc010dbm.2"; class_code "j"; tss_id "TSS42594";
chr17	Cufflinks	exon	48168113	48169105	.	+	.	gene_id "XLOC_047037"; transcript_id "5_00132395"; exon_number "1"; gene_name "uc010dbl.2"; oId "upf3.9338.1"; nearest_ref "uc010dbl.2"; class_code "p";
chr17	Cufflinks	exon	48168628	48169940	.	+	.	gene_id "XLOC_047037"; transcript_id "5_00133533"; exon_number "1"; gene_name "uc010dbl.2"; oId "upf1_r4.16262.1"; nearest_ref "uc010dbl.2"; class_code "p";
chr17	Cufflinks	exon	48170135	48171154	.	+	.	gene_id "XLOC_047038"; transcript_id "5_00133534"; exon_number "1"; oId "upf1_r4.16263.1"; class_code "u";
chr17	hg19_knownGene	exon	48172101	48172262	.	+	.	gene_id "XLOC_047039"; transcript_id "5_00127151"; exon_number "1"; gene_name "uc002iqb.2"; oId "uc002iqb.2"; nearest_ref "uc002iqb.2"; class_code "="; tss_id "TSS42595"; p_id "P42317";
chr17	hg19_knownGene	exon	48173496	48173650	.	+	.	gene_id "XLOC_047039"; transcript_id "5_00127151"; exon_number "2"; gene_name "uc002iqb.2"; oId "uc002iqb.2"; nearest_ref "uc002iqb.2"; class_code "="; tss_id "TSS42595"; p_id "P42317";
chr17	hg19_knownGene	exon	48174787	48174928	.	+	.	gene_id "XLOC_047039"; transcript_id "5_00127151"; exon_number "3"; gene_name "uc002iqb.2"; oId "uc002iqb.2"; nearest_ref "uc002iqb.2"; class_code "="; tss_id "TSS42595"; p_id "P42317";
chr17	hg19_knownGene	exon	48182735	48182806	.	+	.	gene_id "XLOC_047039"; transcript_id "5_00127151"; exon_number "4"; gene_name "uc002iqb.2"; oId "uc002iqb.2"; nearest_ref "uc002iqb.2"; class_code "="; tss_id "TSS42595"; p_id "P42317";
chr17	hg19_knownGene	exon	48183249	48183433	.	+	.	gene_id "XLOC_047039"; transcript_id "5_00127151"; exon_number "5"; gene_name "uc002iqb.2"; oId "uc002iqb.2"; nearest_ref "uc002iqb.2"; class_code "="; tss_id "TSS42595"; p_id "P42317";
chr17	hg19_knownGene	exon	48184158	48184247	.	+	.	gene_id "XLOC_047039"; transcript_id "5_00127151"; exon_number "6"; gene_name "uc002iqb.2"; oId "uc002iqb.2"; nearest_ref "uc002iqb.2"; class_code "="; tss_id "TSS42595"; p_id "P42317";
chr17	hg19_knownGene	exon	48184440	48184517	.	+	.	gene_id "XLOC_047039"; transcript_id "5_00127151"; exon_number "7"; gene_name "uc002iqb.2"; oId "uc002iqb.2"; nearest_ref "uc002iqb.2"; class_code "="; tss_id "TSS42595"; p_id "P42317";
chr17	hg19_knownGene	exon	48185520	48185596	.	+	.	gene_id "XLOC_047039"; transcript_id "5_00127151"; exon_number "8"; gene_name "uc002iqb.2"; oId "uc002iqb.2"; nearest_ref "uc002iqb.2"; class_code "="; tss_id "TSS42595"; p_id "P42317";
chr17	hg19_knownGene	exon	48185683	48185781	.	+	.	gene_id "XLOC_047039"; transcript_id "5_00127151"; exon_number "9"; gene_name "uc002iqb.2"; oId "uc002iqb.2"; nearest_ref "uc002iqb.2"; class_code "="; tss_id "TSS42595"; p_id "P42317";
chr17	hg19_knownGene	exon	48185976	48186083	.	+	.	gene_id "XLOC_047039"; transcript_id "5_00127151"; exon_number "10"; gene_name "uc002iqb.2"; oId "uc002iqb.2"; nearest_ref "uc002iqb.2"; class_code "="; tss_id "TSS42595"; p_id "P42317";
chr17	hg19_knownGene	exon	48186651	48186764	.	+	.	gene_id "XLOC_047039"; transcript_id "5_00127151"; exon_number "11"; gene_name "uc002iqb.2"; oId "uc002iqb.2"; nearest_ref "uc002iqb.2"; class_code "="; tss_id "TSS42595"; p_id "P42317";
chr17	hg19_knownGene	exon	48187321	48188422	.	+	.	gene_id "XLOC_047039"; transcript_id "5_00127151"; exon_number "12"; gene_name "uc002iqb.2"; oId "uc002iqb.2"; nearest_ref "uc002iqb.2"; class_code "="; tss_id "TSS42595"; p_id "P42317";
chr17	Cufflinks	exon	48172689	48172917	.	+	.	gene_id "XLOC_047039"; transcript_id "5_00127152"; exon_number "1"; gene_name "uc002iqc.2"; oId "uc002iqc.2_ext"; nearest_ref "uc002iqc.2"; class_code "="; tss_id "TSS42596"; p_id "P42316";
chr17	Cufflinks	exon	48174787	48174928	.	+	.	gene_id "XLOC_047039"; transcript_id "5_00127152"; exon_number "2"; gene_name "uc002iqc.2"; oId "uc002iqc.2_ext"; nearest_ref "uc002iqc.2"; class_code "="; tss_id "TSS42596"; p_id "P42316";
chr17	Cufflinks	exon	48182735	48182806	.	+	.	gene_id "XLOC_047039"; transcript_id "5_00127152"; exon_number "3"; gene_name "uc002iqc.2"; oId "uc002iqc.2_ext"; nearest_ref "uc002iqc.2"; class_code "="; tss_id "TSS42596"; p_id "P42316";
```
