## Supplemental Table 1 for "Polysome fractionation analysis reveals features important for human nonsense-mediated mRNA decay": combined_sc-upf.combinedF_oldHeLaPlus_161228.gtf (part 180 of 224)

```
chr17	Cufflinks	exon	48183249	48183433	.	+	.	gene_id "XLOC_047039"; transcript_id "5_00127152"; exon_number "4"; gene_name "uc002iqc.2"; oId "uc002iqc.2_ext"; nearest_ref "uc002iqc.2"; class_code "="; tss_id "TSS42596"; p_id "P42316";
chr17	Cufflinks	exon	48184158	48184247	.	+	.	gene_id "XLOC_047039"; transcript_id "5_00127152"; exon_number "5"; gene_name "uc002iqc.2"; oId "uc002iqc.2_ext"; nearest_ref "uc002iqc.2"; class_code "="; tss_id "TSS42596"; p_id "P42316";
chr17	Cufflinks	exon	48184440	48184517	.	+	.	gene_id "XLOC_047039"; transcript_id "5_00127152"; exon_number "6"; gene_name "uc002iqc.2"; oId "uc002iqc.2_ext"; nearest_ref "uc002iqc.2"; class_code "="; tss_id "TSS42596"; p_id "P42316";
chr17	Cufflinks	exon	48185520	48185596	.	+	.	gene_id "XLOC_047039"; transcript_id "5_00127152"; exon_number "7"; gene_name "uc002iqc.2"; oId "uc002iqc.2_ext"; nearest_ref "uc002iqc.2"; class_code "="; tss_id "TSS42596"; p_id "P42316";
chr17	Cufflinks	exon	48185683	48185781	.	+	.	gene_id "XLOC_047039"; transcript_id "5_00127152"; exon_number "8"; gene_name "uc002iqc.2"; oId "uc002iqc.2_ext"; nearest_ref "uc002iqc.2"; class_code "="; tss_id "TSS42596"; p_id "P42316";
chr17	Cufflinks	exon	48185976	48186083	.	+	.	gene_id "XLOC_047039"; transcript_id "5_00127152"; exon_number "9"; gene_name "uc002iqc.2"; oId "uc002iqc.2_ext"; nearest_ref "uc002iqc.2"; class_code "="; tss_id "TSS42596"; p_id "P42316";
chr17	Cufflinks	exon	48186651	48186764	.	+	.	gene_id "XLOC_047039"; transcript_id "5_00127152"; exon_number "10"; gene_name "uc002iqc.2"; oId "uc002iqc.2_ext"; nearest_ref "uc002iqc.2"; class_code "="; tss_id "TSS42596"; p_id "P42316";
chr17	Cufflinks	exon	48187321	48188422	.	+	.	gene_id "XLOC_047039"; transcript_id "5_00127152"; exon_number "11"; gene_name "uc002iqc.2"; oId "uc002iqc.2_ext"; nearest_ref "uc002iqc.2"; class_code "="; tss_id "TSS42596"; p_id "P42316";
chr17	Cufflinks	exon	48181019	48181028	.	+	.	gene_id "XLOC_047039"; transcript_id "5_00127153"; exon_number "1"; gene_name "uc002iqc.2"; oId "SC3.8953.3"; nearest_ref "uc002iqc.2"; class_code "j"; tss_id "TSS42597";
chr17	Cufflinks	exon	48182735	48182806	.	+	.	gene_id "XLOC_047039"; transcript_id "5_00127153"; exon_number "2"; gene_name "uc002iqc.2"; oId "SC3.8953.3"; nearest_ref "uc002iqc.2"; class_code "j"; tss_id "TSS42597";
chr17	Cufflinks	exon	48183249	48183433	.	+	.	gene_id "XLOC_047039"; transcript_id "5_00127153"; exon_number "3"; gene_name "uc002iqc.2"; oId "SC3.8953.3"; nearest_ref "uc002iqc.2"; class_code "j"; tss_id "TSS42597";
chr17	Cufflinks	exon	48184158	48184247	.	+	.	gene_id "XLOC_047039"; transcript_id "5_00127153"; exon_number "4"; gene_name "uc002iqc.2"; oId "SC3.8953.3"; nearest_ref "uc002iqc.2"; class_code "j"; tss_id "TSS42597";
chr17	Cufflinks	exon	48184440	48184517	.	+	.	gene_id "XLOC_047039"; transcript_id "5_00127153"; exon_number "5"; gene_name "uc002iqc.2"; oId "SC3.8953.3"; nearest_ref "uc002iqc.2"; class_code "j"; tss_id "TSS42597";
chr17	Cufflinks	exon	48185520	48185596	.	+	.	gene_id "XLOC_047039"; transcript_id "5_00127153"; exon_number "6"; gene_name "uc002iqc.2"; oId "SC3.8953.3"; nearest_ref "uc002iqc.2"; class_code "j"; tss_id "TSS42597";
chr17	Cufflinks	exon	48185683	48185781	.	+	.	gene_id "XLOC_047039"; transcript_id "5_00127153"; exon_number "7"; gene_name "uc002iqc.2"; oId "SC3.8953.3"; nearest_ref "uc002iqc.2"; class_code "j"; tss_id "TSS42597";
chr17	Cufflinks	exon	48185976	48186083	.	+	.	gene_id "XLOC_047039"; transcript_id "5_00127153"; exon_number "8"; gene_name "uc002iqc.2"; oId "SC3.8953.3"; nearest_ref "uc002iqc.2"; class_code "j"; tss_id "TSS42597";
chr17	Cufflinks	exon	48186651	48186764	.	+	.	gene_id "XLOC_047039"; transcript_id "5_00127153"; exon_number "9"; gene_name "uc002iqc.2"; oId "SC3.8953.3"; nearest_ref "uc002iqc.2"; class_code "j"; tss_id "TSS42597";
chr17	Cufflinks	exon	48187321	48188601	.	+	.	gene_id "XLOC_047039"; transcript_id "5_00127153"; exon_number "10"; gene_name "uc002iqc.2"; oId "SC3.8953.3"; nearest_ref "uc002iqc.2"; class_code "j"; tss_id "TSS42597";
chr17	Cufflinks	exon	48193282	48193915	.	+	.	gene_id "XLOC_047040"; transcript_id "5_00133535"; exon_number "1"; gene_name "uc002iqd.2"; oId "upf1_r4.16265.1"; nearest_ref "uc002iqd.2"; class_code "x";
chr17	hg19_knownGene	exon	48243366	48243438	.	+	.	gene_id "XLOC_047041"; transcript_id "5_00127154"; exon_number "1"; gene_name "uc010wmh.1"; oId "uc010wmh.1"; nearest_ref "uc010wmh.1"; class_code "="; tss_id "TSS42598"; p_id "P42320";
chr17	hg19_knownGene	exon	48244729	48244848	.	+	.	gene_id "XLOC_047041"; transcript_id "5_00127154"; exon_number "2"; gene_name "uc010wmh.1"; oId "uc010wmh.1"; nearest_ref "uc010wmh.1"; class_code "="; tss_id "TSS42598"; p_id "P42320";
chr17	hg19_knownGene	exon	48245308	48245380	.	+	.	gene_id "XLOC_047041"; transcript_id "5_00127154"; exon_number "3"; gene_name "uc010wmh.1"; oId "uc010wmh.1"; nearest_ref "uc010wmh.1"; class_code "="; tss_id "TSS42598"; p_id "P42320";
chr17	hg19_knownGene	exon	48245735	48245933	.	+	.	gene_id "XLOC_047041"; transcript_id "5_00127154"; exon_number "4"; gene_name "uc010wmh.1"; oId "uc010wmh.1"; nearest_ref "uc010wmh.1"; class_code "="; tss_id "TSS42598"; p_id "P42320";
chr17	hg19_knownGene	exon	48246453	48246775	.	+	.	gene_id "XLOC_047041"; transcript_id "5_00127154"; exon_number "5"; gene_name "uc010wmh.1"; oId "uc010wmh.1"; nearest_ref "uc010wmh.1"; class_code "="; tss_id "TSS42598"; p_id "P42320";
chr17	hg19_knownGene	exon	48243366	48243438	.	+	.	gene_id "XLOC_047041"; transcript_id "5_00127157"; exon_number "1"; gene_name "uc010wmi.1"; oId "uc010wmi.1"; nearest_ref "uc010wmi.1"; class_code "="; tss_id "TSS42598";
chr17	hg19_knownGene	exon	48244729	48244848	.	+	.	gene_id "XLOC_047041"; transcript_id "5_00127157"; exon_number "2"; gene_name "uc010wmi.1"; oId "uc010wmi.1"; nearest_ref "uc010wmi.1"; class_code "="; tss_id "TSS42598";
chr17	hg19_knownGene	exon	48244943	48245097	.	+	.	gene_id "XLOC_047041"; transcript_id "5_00127157"; exon_number "3"; gene_name "uc010wmi.1"; oId "uc010wmi.1"; nearest_ref "uc010wmi.1"; class_code "="; tss_id "TSS42598";
chr17	hg19_knownGene	exon	48245308	48245380	.	+	.	gene_id "XLOC_047041"; transcript_id "5_00127157"; exon_number "4"; gene_name "uc010wmi.1"; oId "uc010wmi.1"; nearest_ref "uc010wmi.1"; class_code "="; tss_id "TSS42598";
chr17	hg19_knownGene	exon	48245735	48245933	.	+	.	gene_id "XLOC_047041"; transcript_id "5_00127157"; exon_number "5"; gene_name "uc010wmi.1"; oId "uc010wmi.1"; nearest_ref "uc010wmi.1"; class_code "="; tss_id "TSS42598";
chr17	hg19_knownGene	exon	48246453	48246615	.	+	.	gene_id "XLOC_047041"; transcript_id "5_00127157"; exon_number "6"; gene_name "uc010wmi.1"; oId "uc010wmi.1"; nearest_ref "uc010wmi.1"; class_code "="; tss_id "TSS42598";
chr17	hg19_knownGene	exon	48248001	48248027	.	+	.	gene_id "XLOC_047041"; transcript_id "5_00127157"; exon_number "7"; gene_name "uc010wmi.1"; oId "uc010wmi.1"; nearest_ref "uc010wmi.1"; class_code "="; tss_id "TSS42598";
chr17	hg19_knownGene	exon	48252618	48252810	.	+	.	gene_id "XLOC_047041"; transcript_id "5_00127157"; exon_number "8"; gene_name "uc010wmi.1"; oId "uc010wmi.1"; nearest_ref "uc010wmi.1"; class_code "="; tss_id "TSS42598";
chr17	hg19_knownGene	exon	48253073	48253292	.	+	.	gene_id "XLOC_047041"; transcript_id "5_00127157"; exon_number "9"; gene_name "uc010wmi.1"; oId "uc010wmi.1"; nearest_ref "uc010wmi.1"; class_code "="; tss_id "TSS42598";
chr17	hg19_knownGene	exon	48243366	48243438	.	+	.	gene_id "XLOC_047041"; transcript_id "5_00127156"; exon_number "1"; gene_name "uc002iqj.2"; oId "uc002iqj.2"; nearest_ref "uc002iqj.2"; class_code "="; tss_id "TSS42598"; p_id "P42319";
chr17	hg19_knownGene	exon	48244729	48244848	.	+	.	gene_id "XLOC_047041"; transcript_id "5_00127156"; exon_number "2"; gene_name "uc002iqj.2"; oId "uc002iqj.2"; nearest_ref "uc002iqj.2"; class_code "="; tss_id "TSS42598"; p_id "P42319";
chr17	hg19_knownGene	exon	48244943	48245097	.	+	.	gene_id "XLOC_047041"; transcript_id "5_00127156"; exon_number "3"; gene_name "uc002iqj.2"; oId "uc002iqj.2"; nearest_ref "uc002iqj.2"; class_code "="; tss_id "TSS42598"; p_id "P42319";
chr17	hg19_knownGene	exon	48245308	48245380	.	+	.	gene_id "XLOC_047041"; transcript_id "5_00127156"; exon_number "4"; gene_name "uc002iqj.2"; oId "uc002iqj.2"; nearest_ref "uc002iqj.2"; class_code "="; tss_id "TSS42598"; p_id "P42319";
chr17	hg19_knownGene	exon	48245735	48245933	.	+	.	gene_id "XLOC_047041"; transcript_id "5_00127156"; exon_number "5"; gene_name "uc002iqj.2"; oId "uc002iqj.2"; nearest_ref "uc002iqj.2"; class_code "="; tss_id "TSS42598"; p_id "P42319";
chr17	hg19_knownGene	exon	48248001	48248027	.	+	.	gene_id "XLOC_047041"; transcript_id "5_00127156"; exon_number "6"; gene_name "uc002iqj.2"; oId "uc002iqj.2"; nearest_ref "uc002iqj.2"; class_code "="; tss_id "TSS42598"; p_id "P42319";
chr17	hg19_knownGene	exon	48252618	48252810	.	+	.	gene_id "XLOC_047041"; transcript_id "5_00127156"; exon_number "7"; gene_name "uc002iqj.2"; oId "uc002iqj.2"; nearest_ref "uc002iqj.2"; class_code "="; tss_id "TSS42598"; p_id "P42319";
chr17	hg19_knownGene	exon	48253073	48253292	.	+	.	gene_id "XLOC_047041"; transcript_id "5_00127156"; exon_number "8"; gene_name "uc002iqj.2"; oId "uc002iqj.2"; nearest_ref "uc002iqj.2"; class_code "="; tss_id "TSS42598"; p_id "P42319";
chr17	hg19_knownGene	exon	48243366	48243438	.	+	.	gene_id "XLOC_047041"; transcript_id "5_00127155"; exon_number "1"; gene_name "uc002iqi.2"; oId "uc002iqi.2"; nearest_ref "uc002iqi.2"; class_code "="; tss_id "TSS42598"; p_id "P42318";
chr17	hg19_knownGene	exon	48244729	48244848	.	+	.	gene_id "XLOC_047041"; transcript_id "5_00127155"; exon_number "2"; gene_name "uc002iqi.2"; oId "uc002iqi.2"; nearest_ref "uc002iqi.2"; class_code "="; tss_id "TSS42598"; p_id "P42318";
chr17	hg19_knownGene	exon	48244943	48245097	.	+	.	gene_id "XLOC_047041"; transcript_id "5_00127155"; exon_number "3"; gene_name "uc002iqi.2"; oId "uc002iqi.2"; nearest_ref "uc002iqi.2"; class_code "="; tss_id "TSS42598"; p_id "P42318";
chr17	hg19_knownGene	exon	48245308	48245380	.	+	.	gene_id "XLOC_047041"; transcript_id "5_00127155"; exon_number "4"; gene_name "uc002iqi.2"; oId "uc002iqi.2"; nearest_ref "uc002iqi.2"; class_code "="; tss_id "TSS42598"; p_id "P42318";
chr17	hg19_knownGene	exon	48245735	48245933	.	+	.	gene_id "XLOC_047041"; transcript_id "5_00127155"; exon_number "5"; gene_name "uc002iqi.2"; oId "uc002iqi.2"; nearest_ref "uc002iqi.2"; class_code "="; tss_id "TSS42598"; p_id "P42318";
chr17	hg19_knownGene	exon	48246453	48246615	.	+	.	gene_id "XLOC_047041"; transcript_id "5_00127155"; exon_number "6"; gene_name "uc002iqi.2"; oId "uc002iqi.2"; nearest_ref "uc002iqi.2"; class_code "="; tss_id "TSS42598"; p_id "P42318";
chr17	hg19_knownGene	exon	48247504	48247712	.	+	.	gene_id "XLOC_047041"; transcript_id "5_00127155"; exon_number "7"; gene_name "uc002iqi.2"; oId "uc002iqi.2"; nearest_ref "uc002iqi.2"; class_code "="; tss_id "TSS42598"; p_id "P42318";
chr17	hg19_knownGene	exon	48248001	48248027	.	+	.	gene_id "XLOC_047041"; transcript_id "5_00127155"; exon_number "8"; gene_name "uc002iqi.2"; oId "uc002iqi.2"; nearest_ref "uc002iqi.2"; class_code "="; tss_id "TSS42598"; p_id "P42318";
chr17	hg19_knownGene	exon	48252618	48252810	.	+	.	gene_id "XLOC_047041"; transcript_id "5_00127155"; exon_number "9"; gene_name "uc002iqi.2"; oId "uc002iqi.2"; nearest_ref "uc002iqi.2"; class_code "="; tss_id "TSS42598"; p_id "P42318";
chr17	hg19_knownGene	exon	48253073	48253292	.	+	.	gene_id "XLOC_047041"; transcript_id "5_00127155"; exon_number "10"; gene_name "uc002iqi.2"; oId "uc002iqi.2"; nearest_ref "uc002iqi.2"; class_code "="; tss_id "TSS42598"; p_id "P42318";
chr17	hg19_knownGene	exon	48248807	48249823	.	+	.	gene_id "XLOC_047042"; transcript_id "5_00127158"; exon_number "1"; gene_name "uc010dbn.1"; oId "uc010dbn.1"; nearest_ref "uc010dbn.1"; class_code "=";
chr17	Cufflinks	exon	48351790	48351931	.	+	.	gene_id "XLOC_047043"; transcript_id "5_00127159"; exon_number "1"; gene_name "uc002iqn.1"; oId "uc002iqn.1_ext"; nearest_ref "uc002iqn.1"; class_code "="; tss_id "TSS42599"; p_id "P42321";
chr17	Cufflinks	exon	48355076	48355101	.	+	.	gene_id "XLOC_047043"; transcript_id "5_00127159"; exon_number "2"; gene_name "uc002iqn.1"; oId "uc002iqn.1_ext"; nearest_ref "uc002iqn.1"; class_code "="; tss_id "TSS42599"; p_id "P42321";
chr17	Cufflinks	exon	48355917	48355991	.	+	.	gene_id "XLOC_047043"; transcript_id "5_00127159"; exon_number "3"; gene_name "uc002iqn.1"; oId "uc002iqn.1_ext"; nearest_ref "uc002iqn.1"; class_code "="; tss_id "TSS42599"; p_id "P42321";
chr17	Cufflinks	exon	48356162	48356357	.	+	.	gene_id "XLOC_047043"; transcript_id "5_00127159"; exon_number "4"; gene_name "uc002iqn.1"; oId "uc002iqn.1_ext"; nearest_ref "uc002iqn.1"; class_code "="; tss_id "TSS42599"; p_id "P42321";
chr17	Cufflinks	exon	48356556	48358844	.	+	.	gene_id "XLOC_047043"; transcript_id "5_00127159"; exon_number "5"; gene_name "uc002iqn.1"; oId "uc002iqn.1_ext"; nearest_ref "uc002iqn.1"; class_code "="; tss_id "TSS42599"; p_id "P42321";
chr17	hg19_knownGene	exon	48423393	48423636	.	+	.	gene_id "XLOC_047044"; transcript_id "5_00127161"; exon_number "1"; gene_name "uc010dbo.2"; oId "uc010dbo.2"; nearest_ref "uc010dbo.2"; class_code "="; tss_id "TSS42600";
chr17	hg19_knownGene	exon	48430991	48431483	.	+	.	gene_id "XLOC_047044"; transcript_id "5_00127161"; exon_number "2"; gene_name "uc010dbo.2"; oId "uc010dbo.2"; nearest_ref "uc010dbo.2"; class_code "="; tss_id "TSS42600";
chr17	hg19_knownGene	exon	48431769	48431944	.	+	.	gene_id "XLOC_047044"; transcript_id "5_00127161"; exon_number "3"; gene_name "uc010dbo.2"; oId "uc010dbo.2"; nearest_ref "uc010dbo.2"; class_code "="; tss_id "TSS42600";
chr17	hg19_knownGene	exon	48432215	48432417	.	+	.	gene_id "XLOC_047044"; transcript_id "5_00127161"; exon_number "4"; gene_name "uc010dbo.2"; oId "uc010dbo.2"; nearest_ref "uc010dbo.2"; class_code "="; tss_id "TSS42600";
chr17	hg19_knownGene	exon	48432862	48432942	.	+	.	gene_id "XLOC_047044"; transcript_id "5_00127161"; exon_number "5"; gene_name "uc010dbo.2"; oId "uc010dbo.2"; nearest_ref "uc010dbo.2"; class_code "="; tss_id "TSS42600";
chr17	hg19_knownGene	exon	48433142	48433358	.	+	.	gene_id "XLOC_047044"; transcript_id "5_00127161"; exon_number "6"; gene_name "uc010dbo.2"; oId "uc010dbo.2"; nearest_ref "uc010dbo.2"; class_code "="; tss_id "TSS42600";
chr17	hg19_knownGene	exon	48433446	48433622	.	+	.	gene_id "XLOC_047044"; transcript_id "5_00127161"; exon_number "7"; gene_name "uc010dbo.2"; oId "uc010dbo.2"; nearest_ref "uc010dbo.2"; class_code "="; tss_id "TSS42600";
chr17	hg19_knownGene	exon	48433872	48434134	.	+	.	gene_id "XLOC_047044"; transcript_id "5_00127161"; exon_number "8"; gene_name "uc010dbo.2"; oId "uc010dbo.2"; nearest_ref "uc010dbo.2"; class_code "="; tss_id "TSS42600";
chr17	hg19_knownGene	exon	48435568	48435901	.	+	.	gene_id "XLOC_047044"; transcript_id "5_00127161"; exon_number "9"; gene_name "uc010dbo.2"; oId "uc010dbo.2"; nearest_ref "uc010dbo.2"; class_code "="; tss_id "TSS42600";
chr17	hg19_knownGene	exon	48437330	48438511	.	+	.	gene_id "XLOC_047044"; transcript_id "5_00127161"; exon_number "10"; gene_name "uc010dbo.2"; oId "uc010dbo.2"; nearest_ref "uc010dbo.2"; class_code "="; tss_id "TSS42600";
chr17	hg19_knownGene	exon	48423393	48423636	.	+	.	gene_id "XLOC_047044"; transcript_id "5_00127160"; exon_number "1"; gene_name "uc002iqo.2"; oId "uc002iqo.2"; nearest_ref "uc002iqo.2"; class_code "="; tss_id "TSS42600"; p_id "P42322";
chr17	hg19_knownGene	exon	48430991	48431483	.	+	.	gene_id "XLOC_047044"; transcript_id "5_00127160"; exon_number "2"; gene_name "uc002iqo.2"; oId "uc002iqo.2"; nearest_ref "uc002iqo.2"; class_code "="; tss_id "TSS42600"; p_id "P42322";
chr17	hg19_knownGene	exon	48431769	48431944	.	+	.	gene_id "XLOC_047044"; transcript_id "5_00127160"; exon_number "3"; gene_name "uc002iqo.2"; oId "uc002iqo.2"; nearest_ref "uc002iqo.2"; class_code "="; tss_id "TSS42600"; p_id "P42322";
chr17	hg19_knownGene	exon	48432215	48432417	.	+	.	gene_id "XLOC_047044"; transcript_id "5_00127160"; exon_number "4"; gene_name "uc002iqo.2"; oId "uc002iqo.2"; nearest_ref "uc002iqo.2"; class_code "="; tss_id "TSS42600"; p_id "P42322";
chr17	hg19_knownGene	exon	48432862	48432942	.	+	.	gene_id "XLOC_047044"; transcript_id "5_00127160"; exon_number "5"; gene_name "uc002iqo.2"; oId "uc002iqo.2"; nearest_ref "uc002iqo.2"; class_code "="; tss_id "TSS42600"; p_id "P42322";
chr17	hg19_knownGene	exon	48433142	48433358	.	+	.	gene_id "XLOC_047044"; transcript_id "5_00127160"; exon_number "6"; gene_name "uc002iqo.2"; oId "uc002iqo.2"; nearest_ref "uc002iqo.2"; class_code "="; tss_id "TSS42600"; p_id "P42322";
chr17	hg19_knownGene	exon	48433446	48433622	.	+	.	gene_id "XLOC_047044"; transcript_id "5_00127160"; exon_number "7"; gene_name "uc002iqo.2"; oId "uc002iqo.2"; nearest_ref "uc002iqo.2"; class_code "="; tss_id "TSS42600"; p_id "P42322";
chr17	hg19_knownGene	exon	48433872	48434134	.	+	.	gene_id "XLOC_047044"; transcript_id "5_00127160"; exon_number "8"; gene_name "uc002iqo.2"; oId "uc002iqo.2"; nearest_ref "uc002iqo.2"; class_code "="; tss_id "TSS42600"; p_id "P42322";
chr17	hg19_knownGene	exon	48434418	48434613	.	+	.	gene_id "XLOC_047044"; transcript_id "5_00127160"; exon_number "9"; gene_name "uc002iqo.2"; oId "uc002iqo.2"; nearest_ref "uc002iqo.2"; class_code "="; tss_id "TSS42600"; p_id "P42322";
chr17	hg19_knownGene	exon	48435568	48435901	.	+	.	gene_id "XLOC_047044"; transcript_id "5_00127160"; exon_number "10"; gene_name "uc002iqo.2"; oId "uc002iqo.2"; nearest_ref "uc002iqo.2"; class_code "="; tss_id "TSS42600"; p_id "P42322";
chr17	hg19_knownGene	exon	48437330	48438511	.	+	.	gene_id "XLOC_047044"; transcript_id "5_00127160"; exon_number "11"; gene_name "uc002iqo.2"; oId "uc002iqo.2"; nearest_ref "uc002iqo.2"; class_code "="; tss_id "TSS42600"; p_id "P42322";
chr17	Cufflinks	exon	48425032	48425420	.	+	.	gene_id "XLOC_047045"; transcript_id "5_00131061"; exon_number "1"; gene_name "uc010dbo.2"; oId "SC4.13739.1"; nearest_ref "uc010dbo.2"; class_code "i";
chr17	Cufflinks	exon	48426496	48426843	.	+	.	gene_id "XLOC_047046"; transcript_id "5_00131062"; exon_number "1"; gene_name "uc010dbo.2"; oId "SC4.13740.1"; nearest_ref "uc010dbo.2"; class_code "i";
chr17	Cufflinks	exon	48429585	48429916	.	+	.	gene_id "XLOC_047047"; transcript_id "5_00131063"; exon_number "1"; gene_name "uc010dbo.2"; oId "SC4.13741.1"; nearest_ref "uc010dbo.2"; class_code "i";
chr17	Cufflinks	exon	48450528	48450638	.	+	.	gene_id "XLOC_047048"; transcript_id "5_00127162"; exon_number "1"; gene_name "uc002iqs.1"; oId "uc002iqs.1_ext"; nearest_ref "uc002iqs.1"; class_code "="; tss_id "TSS42601"; p_id "P42324";
chr17	Cufflinks	exon	48452546	48453344	.	+	.	gene_id "XLOC_047048"; transcript_id "5_00127162"; exon_number "2"; gene_name "uc002iqs.1"; oId "uc002iqs.1_ext"; nearest_ref "uc002iqs.1"; class_code "="; tss_id "TSS42601"; p_id "P42324";
chr17	Cufflinks	exon	48453427	48453554	.	+	.	gene_id "XLOC_047048"; transcript_id "5_00127162"; exon_number "3"; gene_name "uc002iqs.1"; oId "uc002iqs.1_ext"; nearest_ref "uc002iqs.1"; class_code "="; tss_id "TSS42601"; p_id "P42324";
chr17	Cufflinks	exon	48455956	48456042	.	+	.	gene_id "XLOC_047048"; transcript_id "5_00127162"; exon_number "4"; gene_name "uc002iqs.1"; oId "uc002iqs.1_ext"; nearest_ref "uc002iqs.1"; class_code "="; tss_id "TSS42601"; p_id "P42324";
chr17	Cufflinks	exon	48456135	48456256	.	+	.	gene_id "XLOC_047048"; transcript_id "5_00127162"; exon_number "5"; gene_name "uc002iqs.1"; oId "uc002iqs.1_ext"; nearest_ref "uc002iqs.1"; class_code "="; tss_id "TSS42601"; p_id "P42324";
chr17	Cufflinks	exon	48456468	48456585	.	+	.	gene_id "XLOC_047048"; transcript_id "5_00127162"; exon_number "6"; gene_name "uc002iqs.1"; oId "uc002iqs.1_ext"; nearest_ref "uc002iqs.1"; class_code "="; tss_id "TSS42601"; p_id "P42324";
chr17	Cufflinks	exon	48456813	48456928	.	+	.	gene_id "XLOC_047048"; transcript_id "5_00127162"; exon_number "7"; gene_name "uc002iqs.1"; oId "uc002iqs.1_ext"; nearest_ref "uc002iqs.1"; class_code "="; tss_id "TSS42601"; p_id "P42324";
chr17	Cufflinks	exon	48457673	48457862	.	+	.	gene_id "XLOC_047048"; transcript_id "5_00127162"; exon_number "8"; gene_name "uc002iqs.1"; oId "uc002iqs.1_ext"; nearest_ref "uc002iqs.1"; class_code "="; tss_id "TSS42601"; p_id "P42324";
chr17	Cufflinks	exon	48458124	48458818	.	+	.	gene_id "XLOC_047048"; transcript_id "5_00127162"; exon_number "9"; gene_name "uc002iqs.1"; oId "uc002iqs.1_ext"; nearest_ref "uc002iqs.1"; class_code "="; tss_id "TSS42601"; p_id "P42324";
chr17	Cufflinks	exon	48452361	48453344	.	+	.	gene_id "XLOC_047048"; transcript_id "5_00127163"; exon_number "1"; gene_name "uc010dbp.1"; oId "uc010dbp.1_ext"; nearest_ref "uc010dbp.1"; class_code "="; tss_id "TSS42602"; p_id "P42323";
chr17	Cufflinks	exon	48453427	48453554	.	+	.	gene_id "XLOC_047048"; transcript_id "5_00127163"; exon_number "2"; gene_name "uc010dbp.1"; oId "uc010dbp.1_ext"; nearest_ref "uc010dbp.1"; class_code "="; tss_id "TSS42602"; p_id "P42323";
chr17	Cufflinks	exon	48455956	48456042	.	+	.	gene_id "XLOC_047048"; transcript_id "5_00127163"; exon_number "3"; gene_name "uc010dbp.1"; oId "uc010dbp.1_ext"; nearest_ref "uc010dbp.1"; class_code "="; tss_id "TSS42602"; p_id "P42323";
chr17	Cufflinks	exon	48456135	48456256	.	+	.	gene_id "XLOC_047048"; transcript_id "5_00127163"; exon_number "4"; gene_name "uc010dbp.1"; oId "uc010dbp.1_ext"; nearest_ref "uc010dbp.1"; class_code "="; tss_id "TSS42602"; p_id "P42323";
chr17	Cufflinks	exon	48456429	48456585	.	+	.	gene_id "XLOC_047048"; transcript_id "5_00127163"; exon_number "5"; gene_name "uc010dbp.1"; oId "uc010dbp.1_ext"; nearest_ref "uc010dbp.1"; class_code "="; tss_id "TSS42602"; p_id "P42323";
chr17	Cufflinks	exon	48456813	48456928	.	+	.	gene_id "XLOC_047048"; transcript_id "5_00127163"; exon_number "6"; gene_name "uc010dbp.1"; oId "uc010dbp.1_ext"; nearest_ref "uc010dbp.1"; class_code "="; tss_id "TSS42602"; p_id "P42323";
chr17	Cufflinks	exon	48457673	48457862	.	+	.	gene_id "XLOC_047048"; transcript_id "5_00127163"; exon_number "7"; gene_name "uc010dbp.1"; oId "uc010dbp.1_ext"; nearest_ref "uc010dbp.1"; class_code "="; tss_id "TSS42602"; p_id "P42323";
chr17	Cufflinks	exon	48458124	48458818	.	+	.	gene_id "XLOC_047048"; transcript_id "5_00127163"; exon_number "8"; gene_name "uc010dbp.1"; oId "uc010dbp.1_ext"; nearest_ref "uc010dbp.1"; class_code "="; tss_id "TSS42602"; p_id "P42323";
chr17	hg19_knownGene	exon	48457120	48457862	.	+	.	gene_id "XLOC_047048"; transcript_id "5_00127164"; exon_number "1"; gene_name "uc010dbq.1"; oId "uc010dbq.1"; nearest_ref "uc010dbq.1"; class_code "="; tss_id "TSS42603";
chr17	hg19_knownGene	exon	48458124	48458818	.	+	.	gene_id "XLOC_047048"; transcript_id "5_00127164"; exon_number "2"; gene_name "uc010dbq.1"; oId "uc010dbq.1"; nearest_ref "uc010dbq.1"; class_code "="; tss_id "TSS42603";
chr17	Cufflinks	exon	48459530	48459641	.	+	.	gene_id "XLOC_047049"; transcript_id "5_00131064"; exon_number "1"; gene_name "uc010wmk.1"; oId "uc010wmk.1_ext"; nearest_ref "uc010wmk.1"; class_code "o";
chr17	Cufflinks	exon	48475130	48475416	.	+	.	gene_id "XLOC_047051"; transcript_id "5_00133538"; exon_number "1"; oId "upf1_r4.16278.1"; class_code "u";
chr17	Cufflinks	exon	48503519	48503750	.	+	.	gene_id "XLOC_047052"; transcript_id "5_00131065"; exon_number "1"; gene_name "uc010dbt.1"; oId "SC4.13746.6"; nearest_ref "uc010dbt.1"; class_code "j"; tss_id "TSS42605";
chr17	Cufflinks	exon	48538038	48538233	.	+	.	gene_id "XLOC_047052"; transcript_id "5_00131065"; exon_number "2"; gene_name "uc010dbt.1"; oId "SC4.13746.6"; nearest_ref "uc010dbt.1"; class_code "j"; tss_id "TSS42605";
chr17	Cufflinks	exon	48538603	48538731	.	+	.	gene_id "XLOC_047052"; transcript_id "5_00131065"; exon_number "3"; gene_name "uc010dbt.1"; oId "SC4.13746.6"; nearest_ref "uc010dbt.1"; class_code "j"; tss_id "TSS42605";
chr17	Cufflinks	exon	48538994	48539047	.	+	.	gene_id "XLOC_047052"; transcript_id "5_00131065"; exon_number "4"; gene_name "uc010dbt.1"; oId "SC4.13746.6"; nearest_ref "uc010dbt.1"; class_code "j"; tss_id "TSS42605";
chr17	Cufflinks	exon	48539545	48539663	.	+	.	gene_id "XLOC_047052"; transcript_id "5_00131065"; exon_number "5"; gene_name "uc010dbt.1"; oId "SC4.13746.6"; nearest_ref "uc010dbt.1"; class_code "j"; tss_id "TSS42605";
chr17	Cufflinks	exon	48539781	48539946	.	+	.	gene_id "XLOC_047052"; transcript_id "5_00131065"; exon_number "6"; gene_name "uc010dbt.1"; oId "SC4.13746.6"; nearest_ref "uc010dbt.1"; class_code "j"; tss_id "TSS42605";
chr17	Cufflinks	exon	48540517	48540612	.	+	.	gene_id "XLOC_047052"; transcript_id "5_00131065"; exon_number "7"; gene_name "uc010dbt.1"; oId "SC4.13746.6"; nearest_ref "uc010dbt.1"; class_code "j"; tss_id "TSS42605";
chr17	Cufflinks	exon	48540756	48540913	.	+	.	gene_id "XLOC_047052"; transcript_id "5_00131065"; exon_number "8"; gene_name "uc010dbt.1"; oId "SC4.13746.6"; nearest_ref "uc010dbt.1"; class_code "j"; tss_id "TSS42605";
chr17	Cufflinks	exon	48541179	48541270	.	+	.	gene_id "XLOC_047052"; transcript_id "5_00131065"; exon_number "9"; gene_name "uc010dbt.1"; oId "SC4.13746.6"; nearest_ref "uc010dbt.1"; class_code "j"; tss_id "TSS42605";
chr17	Cufflinks	exon	48541579	48541655	.	+	.	gene_id "XLOC_047052"; transcript_id "5_00131065"; exon_number "10"; gene_name "uc010dbt.1"; oId "SC4.13746.6"; nearest_ref "uc010dbt.1"; class_code "j"; tss_id "TSS42605";
chr17	Cufflinks	exon	48541887	48541960	.	+	.	gene_id "XLOC_047052"; transcript_id "5_00131065"; exon_number "11"; gene_name "uc010dbt.1"; oId "SC4.13746.6"; nearest_ref "uc010dbt.1"; class_code "j"; tss_id "TSS42605";
chr17	Cufflinks	exon	48548389	48548496	.	+	.	gene_id "XLOC_047052"; transcript_id "5_00131065"; exon_number "12"; gene_name "uc010dbt.1"; oId "SC4.13746.6"; nearest_ref "uc010dbt.1"; class_code "j"; tss_id "TSS42605";
chr17	Cufflinks	exon	48549789	48549940	.	+	.	gene_id "XLOC_047052"; transcript_id "5_00131065"; exon_number "13"; gene_name "uc010dbt.1"; oId "SC4.13746.6"; nearest_ref "uc010dbt.1"; class_code "j"; tss_id "TSS42605";
chr17	Cufflinks	exon	48551026	48551167	.	+	.	gene_id "XLOC_047052"; transcript_id "5_00131065"; exon_number "14"; gene_name "uc010dbt.1"; oId "SC4.13746.6"; nearest_ref "uc010dbt.1"; class_code "j"; tss_id "TSS42605";
chr17	Cufflinks	exon	48551255	48551365	.	+	.	gene_id "XLOC_047052"; transcript_id "5_00131065"; exon_number "15"; gene_name "uc010dbt.1"; oId "SC4.13746.6"; nearest_ref "uc010dbt.1"; class_code "j"; tss_id "TSS42605";
chr17	Cufflinks	exon	48551560	48551628	.	+	.	gene_id "XLOC_047052"; transcript_id "5_00131065"; exon_number "16"; gene_name "uc010dbt.1"; oId "SC4.13746.6"; nearest_ref "uc010dbt.1"; class_code "j"; tss_id "TSS42605";
chr17	Cufflinks	exon	48551863	48552081	.	+	.	gene_id "XLOC_047052"; transcript_id "5_00131065"; exon_number "17"; gene_name "uc010dbt.1"; oId "SC4.13746.6"; nearest_ref "uc010dbt.1"; class_code "j"; tss_id "TSS42605";
chr17	hg19_knownGene	exon	48503519	48503750	.	+	.	gene_id "XLOC_047052"; transcript_id "5_00127168"; exon_number "1"; gene_name "uc010wmm.1"; oId "uc010wmm.1"; nearest_ref "uc010wmm.1"; class_code "="; tss_id "TSS42605"; p_id "P42328";
chr17	hg19_knownGene	exon	48504266	48504340	.	+	.	gene_id "XLOC_047052"; transcript_id "5_00127168"; exon_number "2"; gene_name "uc010wmm.1"; oId "uc010wmm.1"; nearest_ref "uc010wmm.1"; class_code "="; tss_id "TSS42605"; p_id "P42328";
chr17	hg19_knownGene	exon	48538038	48538233	.	+	.	gene_id "XLOC_047052"; transcript_id "5_00127168"; exon_number "3"; gene_name "uc010wmm.1"; oId "uc010wmm.1"; nearest_ref "uc010wmm.1"; class_code "="; tss_id "TSS42605"; p_id "P42328";
chr17	hg19_knownGene	exon	48538603	48538731	.	+	.	gene_id "XLOC_047052"; transcript_id "5_00127168"; exon_number "4"; gene_name "uc010wmm.1"; oId "uc010wmm.1"; nearest_ref "uc010wmm.1"; class_code "="; tss_id "TSS42605"; p_id "P42328";
chr17	hg19_knownGene	exon	48538994	48539047	.	+	.	gene_id "XLOC_047052"; transcript_id "5_00127168"; exon_number "5"; gene_name "uc010wmm.1"; oId "uc010wmm.1"; nearest_ref "uc010wmm.1"; class_code "="; tss_id "TSS42605"; p_id "P42328";
chr17	hg19_knownGene	exon	48539545	48539663	.	+	.	gene_id "XLOC_047052"; transcript_id "5_00127168"; exon_number "6"; gene_name "uc010wmm.1"; oId "uc010wmm.1"; nearest_ref "uc010wmm.1"; class_code "="; tss_id "TSS42605"; p_id "P42328";
chr17	hg19_knownGene	exon	48539781	48539946	.	+	.	gene_id "XLOC_047052"; transcript_id "5_00127168"; exon_number "7"; gene_name "uc010wmm.1"; oId "uc010wmm.1"; nearest_ref "uc010wmm.1"; class_code "="; tss_id "TSS42605"; p_id "P42328";
chr17	hg19_knownGene	exon	48540517	48540612	.	+	.	gene_id "XLOC_047052"; transcript_id "5_00127168"; exon_number "8"; gene_name "uc010wmm.1"; oId "uc010wmm.1"; nearest_ref "uc010wmm.1"; class_code "="; tss_id "TSS42605"; p_id "P42328";
chr17	hg19_knownGene	exon	48540756	48540913	.	+	.	gene_id "XLOC_047052"; transcript_id "5_00127168"; exon_number "9"; gene_name "uc010wmm.1"; oId "uc010wmm.1"; nearest_ref "uc010wmm.1"; class_code "="; tss_id "TSS42605"; p_id "P42328";
chr17	hg19_knownGene	exon	48541179	48541270	.	+	.	gene_id "XLOC_047052"; transcript_id "5_00127168"; exon_number "10"; gene_name "uc010wmm.1"; oId "uc010wmm.1"; nearest_ref "uc010wmm.1"; class_code "="; tss_id "TSS42605"; p_id "P42328";
chr17	hg19_knownGene	exon	48541579	48541655	.	+	.	gene_id "XLOC_047052"; transcript_id "5_00127168"; exon_number "11"; gene_name "uc010wmm.1"; oId "uc010wmm.1"; nearest_ref "uc010wmm.1"; class_code "="; tss_id "TSS42605"; p_id "P42328";
chr17	hg19_knownGene	exon	48548389	48548496	.	+	.	gene_id "XLOC_047052"; transcript_id "5_00127168"; exon_number "12"; gene_name "uc010wmm.1"; oId "uc010wmm.1"; nearest_ref "uc010wmm.1"; class_code "="; tss_id "TSS42605"; p_id "P42328";
chr17	hg19_knownGene	exon	48549789	48549940	.	+	.	gene_id "XLOC_047052"; transcript_id "5_00127168"; exon_number "13"; gene_name "uc010wmm.1"; oId "uc010wmm.1"; nearest_ref "uc010wmm.1"; class_code "="; tss_id "TSS42605"; p_id "P42328";
chr17	hg19_knownGene	exon	48551026	48551167	.	+	.	gene_id "XLOC_047052"; transcript_id "5_00127168"; exon_number "14"; gene_name "uc010wmm.1"; oId "uc010wmm.1"; nearest_ref "uc010wmm.1"; class_code "="; tss_id "TSS42605"; p_id "P42328";
chr17	hg19_knownGene	exon	48551255	48551365	.	+	.	gene_id "XLOC_047052"; transcript_id "5_00127168"; exon_number "15"; gene_name "uc010wmm.1"; oId "uc010wmm.1"; nearest_ref "uc010wmm.1"; class_code "="; tss_id "TSS42605"; p_id "P42328";
chr17	hg19_knownGene	exon	48551560	48551628	.	+	.	gene_id "XLOC_047052"; transcript_id "5_00127168"; exon_number "16"; gene_name "uc010wmm.1"; oId "uc010wmm.1"; nearest_ref "uc010wmm.1"; class_code "="; tss_id "TSS42605"; p_id "P42328";
chr17	hg19_knownGene	exon	48551863	48552200	.	+	.	gene_id "XLOC_047052"; transcript_id "5_00127168"; exon_number "17"; gene_name "uc010wmm.1"; oId "uc010wmm.1"; nearest_ref "uc010wmm.1"; class_code "="; tss_id "TSS42605"; p_id "P42328";
chr17	hg19_knownGene	exon	48503519	48503750	.	+	.	gene_id "XLOC_047052"; transcript_id "5_00127170"; exon_number "1"; gene_name "uc010wmo.1"; oId "uc010wmo.1"; nearest_ref "uc010wmo.1"; class_code "="; tss_id "TSS42605"; p_id "P42327";
chr17	hg19_knownGene	exon	48538994	48539047	.	+	.	gene_id "XLOC_047052"; transcript_id "5_00127170"; exon_number "2"; gene_name "uc010wmo.1"; oId "uc010wmo.1"; nearest_ref "uc010wmo.1"; class_code "="; tss_id "TSS42605"; p_id "P42327";
chr17	hg19_knownGene	exon	48539545	48539663	.	+	.	gene_id "XLOC_047052"; transcript_id "5_00127170"; exon_number "3"; gene_name "uc010wmo.1"; oId "uc010wmo.1"; nearest_ref "uc010wmo.1"; class_code "="; tss_id "TSS42605"; p_id "P42327";
chr17	hg19_knownGene	exon	48539781	48539946	.	+	.	gene_id "XLOC_047052"; transcript_id "5_00127170"; exon_number "4"; gene_name "uc010wmo.1"; oId "uc010wmo.1"; nearest_ref "uc010wmo.1"; class_code "="; tss_id "TSS42605"; p_id "P42327";
chr17	hg19_knownGene	exon	48540517	48540612	.	+	.	gene_id "XLOC_047052"; transcript_id "5_00127170"; exon_number "5"; gene_name "uc010wmo.1"; oId "uc010wmo.1"; nearest_ref "uc010wmo.1"; class_code "="; tss_id "TSS42605"; p_id "P42327";
chr17	hg19_knownGene	exon	48540756	48540913	.	+	.	gene_id "XLOC_047052"; transcript_id "5_00127170"; exon_number "6"; gene_name "uc010wmo.1"; oId "uc010wmo.1"; nearest_ref "uc010wmo.1"; class_code "="; tss_id "TSS42605"; p_id "P42327";
chr17	hg19_knownGene	exon	48541179	48541270	.	+	.	gene_id "XLOC_047052"; transcript_id "5_00127170"; exon_number "7"; gene_name "uc010wmo.1"; oId "uc010wmo.1"; nearest_ref "uc010wmo.1"; class_code "="; tss_id "TSS42605"; p_id "P42327";
chr17	hg19_knownGene	exon	48541579	48541655	.	+	.	gene_id "XLOC_047052"; transcript_id "5_00127170"; exon_number "8"; gene_name "uc010wmo.1"; oId "uc010wmo.1"; nearest_ref "uc010wmo.1"; class_code "="; tss_id "TSS42605"; p_id "P42327";
chr17	hg19_knownGene	exon	48548389	48548496	.	+	.	gene_id "XLOC_047052"; transcript_id "5_00127170"; exon_number "9"; gene_name "uc010wmo.1"; oId "uc010wmo.1"; nearest_ref "uc010wmo.1"; class_code "="; tss_id "TSS42605"; p_id "P42327";
chr17	hg19_knownGene	exon	48549789	48549940	.	+	.	gene_id "XLOC_047052"; transcript_id "5_00127170"; exon_number "10"; gene_name "uc010wmo.1"; oId "uc010wmo.1"; nearest_ref "uc010wmo.1"; class_code "="; tss_id "TSS42605"; p_id "P42327";
chr17	hg19_knownGene	exon	48551026	48551167	.	+	.	gene_id "XLOC_047052"; transcript_id "5_00127170"; exon_number "11"; gene_name "uc010wmo.1"; oId "uc010wmo.1"; nearest_ref "uc010wmo.1"; class_code "="; tss_id "TSS42605"; p_id "P42327";
chr17	hg19_knownGene	exon	48551255	48551365	.	+	.	gene_id "XLOC_047052"; transcript_id "5_00127170"; exon_number "12"; gene_name "uc010wmo.1"; oId "uc010wmo.1"; nearest_ref "uc010wmo.1"; class_code "="; tss_id "TSS42605"; p_id "P42327";
chr17	hg19_knownGene	exon	48551560	48551628	.	+	.	gene_id "XLOC_047052"; transcript_id "5_00127170"; exon_number "13"; gene_name "uc010wmo.1"; oId "uc010wmo.1"; nearest_ref "uc010wmo.1"; class_code "="; tss_id "TSS42605"; p_id "P42327";
chr17	hg19_knownGene	exon	48551863	48552200	.	+	.	gene_id "XLOC_047052"; transcript_id "5_00127170"; exon_number "14"; gene_name "uc010wmo.1"; oId "uc010wmo.1"; nearest_ref "uc010wmo.1"; class_code "="; tss_id "TSS42605"; p_id "P42327";
chr17	hg19_knownGene	exon	48503519	48503750	.	+	.	gene_id "XLOC_047052"; transcript_id "5_00127169"; exon_number "1"; gene_name "uc010wmn.1"; oId "uc010wmn.1"; nearest_ref "uc010wmn.1"; class_code "="; tss_id "TSS42605"; p_id "P42326";
chr17	hg19_knownGene	exon	48538038	48538233	.	+	.	gene_id "XLOC_047052"; transcript_id "5_00127169"; exon_number "2"; gene_name "uc010wmn.1"; oId "uc010wmn.1"; nearest_ref "uc010wmn.1"; class_code "="; tss_id "TSS42605"; p_id "P42326";
chr17	hg19_knownGene	exon	48538603	48538716	.	+	.	gene_id "XLOC_047052"; transcript_id "5_00127169"; exon_number "3"; gene_name "uc010wmn.1"; oId "uc010wmn.1"; nearest_ref "uc010wmn.1"; class_code "="; tss_id "TSS42605"; p_id "P42326";
chr17	hg19_knownGene	exon	48539018	48539047	.	+	.	gene_id "XLOC_047052"; transcript_id "5_00127169"; exon_number "4"; gene_name "uc010wmn.1"; oId "uc010wmn.1"; nearest_ref "uc010wmn.1"; class_code "="; tss_id "TSS42605"; p_id "P42326";
chr17	hg19_knownGene	exon	48539545	48539663	.	+	.	gene_id "XLOC_047052"; transcript_id "5_00127169"; exon_number "5"; gene_name "uc010wmn.1"; oId "uc010wmn.1"; nearest_ref "uc010wmn.1"; class_code "="; tss_id "TSS42605"; p_id "P42326";
chr17	hg19_knownGene	exon	48539781	48539946	.	+	.	gene_id "XLOC_047052"; transcript_id "5_00127169"; exon_number "6"; gene_name "uc010wmn.1"; oId "uc010wmn.1"; nearest_ref "uc010wmn.1"; class_code "="; tss_id "TSS42605"; p_id "P42326";
chr17	hg19_knownGene	exon	48540517	48540612	.	+	.	gene_id "XLOC_047052"; transcript_id "5_00127169"; exon_number "7"; gene_name "uc010wmn.1"; oId "uc010wmn.1"; nearest_ref "uc010wmn.1"; class_code "="; tss_id "TSS42605"; p_id "P42326";
chr17	hg19_knownGene	exon	48540756	48540913	.	+	.	gene_id "XLOC_047052"; transcript_id "5_00127169"; exon_number "8"; gene_name "uc010wmn.1"; oId "uc010wmn.1"; nearest_ref "uc010wmn.1"; class_code "="; tss_id "TSS42605"; p_id "P42326";
chr17	hg19_knownGene	exon	48541179	48541270	.	+	.	gene_id "XLOC_047052"; transcript_id "5_00127169"; exon_number "9"; gene_name "uc010wmn.1"; oId "uc010wmn.1"; nearest_ref "uc010wmn.1"; class_code "="; tss_id "TSS42605"; p_id "P42326";
chr17	hg19_knownGene	exon	48541579	48541655	.	+	.	gene_id "XLOC_047052"; transcript_id "5_00127169"; exon_number "10"; gene_name "uc010wmn.1"; oId "uc010wmn.1"; nearest_ref "uc010wmn.1"; class_code "="; tss_id "TSS42605"; p_id "P42326";
chr17	hg19_knownGene	exon	48548389	48548496	.	+	.	gene_id "XLOC_047052"; transcript_id "5_00127169"; exon_number "11"; gene_name "uc010wmn.1"; oId "uc010wmn.1"; nearest_ref "uc010wmn.1"; class_code "="; tss_id "TSS42605"; p_id "P42326";
chr17	hg19_knownGene	exon	48549789	48549940	.	+	.	gene_id "XLOC_047052"; transcript_id "5_00127169"; exon_number "12"; gene_name "uc010wmn.1"; oId "uc010wmn.1"; nearest_ref "uc010wmn.1"; class_code "="; tss_id "TSS42605"; p_id "P42326";
chr17	hg19_knownGene	exon	48551026	48551167	.	+	.	gene_id "XLOC_047052"; transcript_id "5_00127169"; exon_number "13"; gene_name "uc010wmn.1"; oId "uc010wmn.1"; nearest_ref "uc010wmn.1"; class_code "="; tss_id "TSS42605"; p_id "P42326";
chr17	hg19_knownGene	exon	48551255	48551365	.	+	.	gene_id "XLOC_047052"; transcript_id "5_00127169"; exon_number "14"; gene_name "uc010wmn.1"; oId "uc010wmn.1"; nearest_ref "uc010wmn.1"; class_code "="; tss_id "TSS42605"; p_id "P42326";
chr17	hg19_knownGene	exon	48551560	48551628	.	+	.	gene_id "XLOC_047052"; transcript_id "5_00127169"; exon_number "15"; gene_name "uc010wmn.1"; oId "uc010wmn.1"; nearest_ref "uc010wmn.1"; class_code "="; tss_id "TSS42605"; p_id "P42326";
chr17	hg19_knownGene	exon	48551863	48552200	.	+	.	gene_id "XLOC_047052"; transcript_id "5_00127169"; exon_number "16"; gene_name "uc010wmn.1"; oId "uc010wmn.1"; nearest_ref "uc010wmn.1"; class_code "="; tss_id "TSS42605"; p_id "P42326";
chr17	hg19_knownGene	exon	48503519	48503750	.	+	.	gene_id "XLOC_047052"; transcript_id "5_00127167"; exon_number "1"; gene_name "uc010wml.1"; oId "uc010wml.1"; nearest_ref "uc010wml.1"; class_code "="; tss_id "TSS42605"; p_id "P42325";
chr17	hg19_knownGene	exon	48538038	48538233	.	+	.	gene_id "XLOC_047052"; transcript_id "5_00127167"; exon_number "2"; gene_name "uc010wml.1"; oId "uc010wml.1"; nearest_ref "uc010wml.1"; class_code "="; tss_id "TSS42605"; p_id "P42325";
chr17	hg19_knownGene	exon	48538994	48539047	.	+	.	gene_id "XLOC_047052"; transcript_id "5_00127167"; exon_number "3"; gene_name "uc010wml.1"; oId "uc010wml.1"; nearest_ref "uc010wml.1"; class_code "="; tss_id "TSS42605"; p_id "P42325";
chr17	hg19_knownGene	exon	48539545	48539663	.	+	.	gene_id "XLOC_047052"; transcript_id "5_00127167"; exon_number "4"; gene_name "uc010wml.1"; oId "uc010wml.1"; nearest_ref "uc010wml.1"; class_code "="; tss_id "TSS42605"; p_id "P42325";
chr17	hg19_knownGene	exon	48539781	48539946	.	+	.	gene_id "XLOC_047052"; transcript_id "5_00127167"; exon_number "5"; gene_name "uc010wml.1"; oId "uc010wml.1"; nearest_ref "uc010wml.1"; class_code "="; tss_id "TSS42605"; p_id "P42325";
chr17	hg19_knownGene	exon	48540517	48540612	.	+	.	gene_id "XLOC_047052"; transcript_id "5_00127167"; exon_number "6"; gene_name "uc010wml.1"; oId "uc010wml.1"; nearest_ref "uc010wml.1"; class_code "="; tss_id "TSS42605"; p_id "P42325";
chr17	hg19_knownGene	exon	48540756	48540913	.	+	.	gene_id "XLOC_047052"; transcript_id "5_00127167"; exon_number "7"; gene_name "uc010wml.1"; oId "uc010wml.1"; nearest_ref "uc010wml.1"; class_code "="; tss_id "TSS42605"; p_id "P42325";
chr17	hg19_knownGene	exon	48541179	48541270	.	+	.	gene_id "XLOC_047052"; transcript_id "5_00127167"; exon_number "8"; gene_name "uc010wml.1"; oId "uc010wml.1"; nearest_ref "uc010wml.1"; class_code "="; tss_id "TSS42605"; p_id "P42325";
chr17	hg19_knownGene	exon	48541579	48541655	.	+	.	gene_id "XLOC_047052"; transcript_id "5_00127167"; exon_number "9"; gene_name "uc010wml.1"; oId "uc010wml.1"; nearest_ref "uc010wml.1"; class_code "="; tss_id "TSS42605"; p_id "P42325";
chr17	hg19_knownGene	exon	48548389	48548496	.	+	.	gene_id "XLOC_047052"; transcript_id "5_00127167"; exon_number "10"; gene_name "uc010wml.1"; oId "uc010wml.1"; nearest_ref "uc010wml.1"; class_code "="; tss_id "TSS42605"; p_id "P42325";
chr17	hg19_knownGene	exon	48549789	48549940	.	+	.	gene_id "XLOC_047052"; transcript_id "5_00127167"; exon_number "11"; gene_name "uc010wml.1"; oId "uc010wml.1"; nearest_ref "uc010wml.1"; class_code "="; tss_id "TSS42605"; p_id "P42325";
chr17	hg19_knownGene	exon	48551026	48551167	.	+	.	gene_id "XLOC_047052"; transcript_id "5_00127167"; exon_number "12"; gene_name "uc010wml.1"; oId "uc010wml.1"; nearest_ref "uc010wml.1"; class_code "="; tss_id "TSS42605"; p_id "P42325";
chr17	hg19_knownGene	exon	48551255	48551365	.	+	.	gene_id "XLOC_047052"; transcript_id "5_00127167"; exon_number "13"; gene_name "uc010wml.1"; oId "uc010wml.1"; nearest_ref "uc010wml.1"; class_code "="; tss_id "TSS42605"; p_id "P42325";
chr17	hg19_knownGene	exon	48551560	48551628	.	+	.	gene_id "XLOC_047052"; transcript_id "5_00127167"; exon_number "14"; gene_name "uc010wml.1"; oId "uc010wml.1"; nearest_ref "uc010wml.1"; class_code "="; tss_id "TSS42605"; p_id "P42325";
chr17	hg19_knownGene	exon	48551863	48552200	.	+	.	gene_id "XLOC_047052"; transcript_id "5_00127167"; exon_number "15"; gene_name "uc010wml.1"; oId "uc010wml.1"; nearest_ref "uc010wml.1"; class_code "="; tss_id "TSS42605"; p_id "P42325";
chr17	hg19_knownGene	exon	48503519	48503750	.	+	.	gene_id "XLOC_047052"; transcript_id "5_00127166"; exon_number "1"; gene_name "uc002iqu.2"; oId "uc002iqu.2"; nearest_ref "uc002iqu.2"; class_code "="; tss_id "TSS42605"; p_id "P42330";
chr17	hg19_knownGene	exon	48538038	48538233	.	+	.	gene_id "XLOC_047052"; transcript_id "5_00127166"; exon_number "2"; gene_name "uc002iqu.2"; oId "uc002iqu.2"; nearest_ref "uc002iqu.2"; class_code "="; tss_id "TSS42605"; p_id "P42330";
chr17	hg19_knownGene	exon	48538603	48538731	.	+	.	gene_id "XLOC_047052"; transcript_id "5_00127166"; exon_number "3"; gene_name "uc002iqu.2"; oId "uc002iqu.2"; nearest_ref "uc002iqu.2"; class_code "="; tss_id "TSS42605"; p_id "P42330";
chr17	hg19_knownGene	exon	48538994	48539047	.	+	.	gene_id "XLOC_047052"; transcript_id "5_00127166"; exon_number "4"; gene_name "uc002iqu.2"; oId "uc002iqu.2"; nearest_ref "uc002iqu.2"; class_code "="; tss_id "TSS42605"; p_id "P42330";
chr17	hg19_knownGene	exon	48539545	48539663	.	+	.	gene_id "XLOC_047052"; transcript_id "5_00127166"; exon_number "5"; gene_name "uc002iqu.2"; oId "uc002iqu.2"; nearest_ref "uc002iqu.2"; class_code "="; tss_id "TSS42605"; p_id "P42330";
chr17	hg19_knownGene	exon	48539781	48539946	.	+	.	gene_id "XLOC_047052"; transcript_id "5_00127166"; exon_number "6"; gene_name "uc002iqu.2"; oId "uc002iqu.2"; nearest_ref "uc002iqu.2"; class_code "="; tss_id "TSS42605"; p_id "P42330";
chr17	hg19_knownGene	exon	48540517	48540612	.	+	.	gene_id "XLOC_047052"; transcript_id "5_00127166"; exon_number "7"; gene_name "uc002iqu.2"; oId "uc002iqu.2"; nearest_ref "uc002iqu.2"; class_code "="; tss_id "TSS42605"; p_id "P42330";
chr17	hg19_knownGene	exon	48540756	48540913	.	+	.	gene_id "XLOC_047052"; transcript_id "5_00127166"; exon_number "8"; gene_name "uc002iqu.2"; oId "uc002iqu.2"; nearest_ref "uc002iqu.2"; class_code "="; tss_id "TSS42605"; p_id "P42330";
chr17	hg19_knownGene	exon	48541179	48541270	.	+	.	gene_id "XLOC_047052"; transcript_id "5_00127166"; exon_number "9"; gene_name "uc002iqu.2"; oId "uc002iqu.2"; nearest_ref "uc002iqu.2"; class_code "="; tss_id "TSS42605"; p_id "P42330";
chr17	hg19_knownGene	exon	48541579	48541655	.	+	.	gene_id "XLOC_047052"; transcript_id "5_00127166"; exon_number "10"; gene_name "uc002iqu.2"; oId "uc002iqu.2"; nearest_ref "uc002iqu.2"; class_code "="; tss_id "TSS42605"; p_id "P42330";
chr17	hg19_knownGene	exon	48548389	48548496	.	+	.	gene_id "XLOC_047052"; transcript_id "5_00127166"; exon_number "11"; gene_name "uc002iqu.2"; oId "uc002iqu.2"; nearest_ref "uc002iqu.2"; class_code "="; tss_id "TSS42605"; p_id "P42330";
chr17	hg19_knownGene	exon	48549789	48549940	.	+	.	gene_id "XLOC_047052"; transcript_id "5_00127166"; exon_number "12"; gene_name "uc002iqu.2"; oId "uc002iqu.2"; nearest_ref "uc002iqu.2"; class_code "="; tss_id "TSS42605"; p_id "P42330";
chr17	hg19_knownGene	exon	48551026	48551167	.	+	.	gene_id "XLOC_047052"; transcript_id "5_00127166"; exon_number "13"; gene_name "uc002iqu.2"; oId "uc002iqu.2"; nearest_ref "uc002iqu.2"; class_code "="; tss_id "TSS42605"; p_id "P42330";
chr17	hg19_knownGene	exon	48551255	48551365	.	+	.	gene_id "XLOC_047052"; transcript_id "5_00127166"; exon_number "14"; gene_name "uc002iqu.2"; oId "uc002iqu.2"; nearest_ref "uc002iqu.2"; class_code "="; tss_id "TSS42605"; p_id "P42330";
chr17	hg19_knownGene	exon	48551560	48551628	.	+	.	gene_id "XLOC_047052"; transcript_id "5_00127166"; exon_number "15"; gene_name "uc002iqu.2"; oId "uc002iqu.2"; nearest_ref "uc002iqu.2"; class_code "="; tss_id "TSS42605"; p_id "P42330";
chr17	hg19_knownGene	exon	48551863	48552200	.	+	.	gene_id "XLOC_047052"; transcript_id "5_00127166"; exon_number "16"; gene_name "uc002iqu.2"; oId "uc002iqu.2"; nearest_ref "uc002iqu.2"; class_code "="; tss_id "TSS42605"; p_id "P42330";
chr17	hg19_knownGene	exon	48545690	48545793	.	+	.	gene_id "XLOC_047052"; transcript_id "5_00127173"; exon_number "1"; gene_name "uc010dbt.1"; oId "uc010dbt.1"; nearest_ref "uc010dbt.1"; class_code "="; tss_id "TSS42608"; p_id "P42329";
chr17	hg19_knownGene	exon	48548389	48548496	.	+	.	gene_id "XLOC_047052"; transcript_id "5_00127173"; exon_number "2"; gene_name "uc010dbt.1"; oId "uc010dbt.1"; nearest_ref "uc010dbt.1"; class_code "="; tss_id "TSS42608"; p_id "P42329";
chr17	hg19_knownGene	exon	48551026	48551167	.	+	.	gene_id "XLOC_047052"; transcript_id "5_00127173"; exon_number "3"; gene_name "uc010dbt.1"; oId "uc010dbt.1"; nearest_ref "uc010dbt.1"; class_code "="; tss_id "TSS42608"; p_id "P42329";
chr17	hg19_knownGene	exon	48551255	48551365	.	+	.	gene_id "XLOC_047052"; transcript_id "5_00127173"; exon_number "4"; gene_name "uc010dbt.1"; oId "uc010dbt.1"; nearest_ref "uc010dbt.1"; class_code "="; tss_id "TSS42608"; p_id "P42329";
chr17	hg19_knownGene	exon	48551560	48551628	.	+	.	gene_id "XLOC_047052"; transcript_id "5_00127173"; exon_number "5"; gene_name "uc010dbt.1"; oId "uc010dbt.1"; nearest_ref "uc010dbt.1"; class_code "="; tss_id "TSS42608"; p_id "P42329";
chr17	hg19_knownGene	exon	48551863	48552200	.	+	.	gene_id "XLOC_047052"; transcript_id "5_00127173"; exon_number "6"; gene_name "uc010dbt.1"; oId "uc010dbt.1"; nearest_ref "uc010dbt.1"; class_code "="; tss_id "TSS42608"; p_id "P42329";
chr17	Cufflinks	exon	48506172	48506382	.	+	.	gene_id "XLOC_047053"; transcript_id "5_00131066"; exon_number "1"; gene_name "uc010wmo.1"; oId "SC4.13748.1"; nearest_ref "uc010wmo.1"; class_code "i";
chr17	Cufflinks	exon	48556167	48556380	.	+	.	gene_id "XLOC_047054"; transcript_id "5_00127174"; exon_number "1"; gene_name "uc010wmp.1"; oId "uc010wmp.1_ext"; nearest_ref "uc010wmp.1"; class_code "="; tss_id "TSS42609"; p_id "P42332";
chr17	Cufflinks	exon	48556990	48557123	.	+	.	gene_id "XLOC_047054"; transcript_id "5_00127174"; exon_number "2"; gene_name "uc010wmp.1"; oId "uc010wmp.1_ext"; nearest_ref "uc010wmp.1"; class_code "="; tss_id "TSS42609"; p_id "P42332";
chr17	Cufflinks	exon	48557241	48557988	.	+	.	gene_id "XLOC_047054"; transcript_id "5_00127174"; exon_number "3"; gene_name "uc010wmp.1"; oId "uc010wmp.1_ext"; nearest_ref "uc010wmp.1"; class_code "="; tss_id "TSS42609"; p_id "P42332";
chr17	Cufflinks	exon	48556167	48556380	.	+	.	gene_id "XLOC_047054"; transcript_id "5_00132399"; exon_number "1"; gene_name "uc010wmq.1"; oId "upf3.9347.3"; nearest_ref "uc010wmq.1"; class_code "j"; tss_id "TSS42609";
chr17	Cufflinks	exon	48556990	48557123	.	+	.	gene_id "XLOC_047054"; transcript_id "5_00132399"; exon_number "2"; gene_name "uc010wmq.1"; oId "upf3.9347.3"; nearest_ref "uc010wmq.1"; class_code "j"; tss_id "TSS42609";
chr17	Cufflinks	exon	48557241	48557445	.	+	.	gene_id "XLOC_047054"; transcript_id "5_00132399"; exon_number "3"; gene_name "uc010wmq.1"; oId "upf3.9347.3"; nearest_ref "uc010wmq.1"; class_code "j"; tss_id "TSS42609";
chr17	Cufflinks	exon	48559452	48559817	.	+	.	gene_id "XLOC_047054"; transcript_id "5_00132399"; exon_number "4"; gene_name "uc010wmq.1"; oId "upf3.9347.3"; nearest_ref "uc010wmq.1"; class_code "j"; tss_id "TSS42609";
chr17	Cufflinks	exon	48560004	48560067	.	+	.	gene_id "XLOC_047054"; transcript_id "5_00132399"; exon_number "5"; gene_name "uc010wmq.1"; oId "upf3.9347.3"; nearest_ref "uc010wmq.1"; class_code "j"; tss_id "TSS42609";
chr17	Cufflinks	exon	48560701	48560848	.	+	.	gene_id "XLOC_047054"; transcript_id "5_00132399"; exon_number "6"; gene_name "uc010wmq.1"; oId "upf3.9347.3"; nearest_ref "uc010wmq.1"; class_code "j"; tss_id "TSS42609";
chr17	Cufflinks	exon	48561803	48562003	.	+	.	gene_id "XLOC_047054"; transcript_id "5_00132399"; exon_number "7"; gene_name "uc010wmq.1"; oId "upf3.9347.3"; nearest_ref "uc010wmq.1"; class_code "j"; tss_id "TSS42609";
chr17	Cufflinks	exon	48562105	48563336	.	+	.	gene_id "XLOC_047054"; transcript_id "5_00132399"; exon_number "8"; gene_name "uc010wmq.1"; oId "upf3.9347.3"; nearest_ref "uc010wmq.1"; class_code "j"; tss_id "TSS42609";
chr17	Cufflinks	exon	48556167	48556380	.	+	.	gene_id "XLOC_047054"; transcript_id "5_00127175"; exon_number "1"; gene_name "uc002iqw.1"; oId "uc002iqw.1_ext"; nearest_ref "uc002iqw.1"; class_code "="; tss_id "TSS42609"; p_id "P42331";
chr17	Cufflinks	exon	48556990	48557123	.	+	.	gene_id "XLOC_047054"; transcript_id "5_00127175"; exon_number "2"; gene_name "uc002iqw.1"; oId "uc002iqw.1_ext"; nearest_ref "uc002iqw.1"; class_code "="; tss_id "TSS42609"; p_id "P42331";
chr17	Cufflinks	exon	48557241	48557445	.	+	.	gene_id "XLOC_047054"; transcript_id "5_00127175"; exon_number "3"; gene_name "uc002iqw.1"; oId "uc002iqw.1_ext"; nearest_ref "uc002iqw.1"; class_code "="; tss_id "TSS42609"; p_id "P42331";
chr17	Cufflinks	exon	48559452	48559817	.	+	.	gene_id "XLOC_047054"; transcript_id "5_00127175"; exon_number "4"; gene_name "uc002iqw.1"; oId "uc002iqw.1_ext"; nearest_ref "uc002iqw.1"; class_code "="; tss_id "TSS42609"; p_id "P42331";
chr17	Cufflinks	exon	48560004	48560067	.	+	.	gene_id "XLOC_047054"; transcript_id "5_00127175"; exon_number "5"; gene_name "uc002iqw.1"; oId "uc002iqw.1_ext"; nearest_ref "uc002iqw.1"; class_code "="; tss_id "TSS42609"; p_id "P42331";
chr17	Cufflinks	exon	48560701	48560848	.	+	.	gene_id "XLOC_047054"; transcript_id "5_00127175"; exon_number "6"; gene_name "uc002iqw.1"; oId "uc002iqw.1_ext"; nearest_ref "uc002iqw.1"; class_code "="; tss_id "TSS42609"; p_id "P42331";
chr17	Cufflinks	exon	48561067	48561121	.	+	.	gene_id "XLOC_047054"; transcript_id "5_00127175"; exon_number "7"; gene_name "uc002iqw.1"; oId "uc002iqw.1_ext"; nearest_ref "uc002iqw.1"; class_code "="; tss_id "TSS42609"; p_id "P42331";
chr17	Cufflinks	exon	48561803	48561906	.	+	.	gene_id "XLOC_047054"; transcript_id "5_00127175"; exon_number "8"; gene_name "uc002iqw.1"; oId "uc002iqw.1_ext"; nearest_ref "uc002iqw.1"; class_code "="; tss_id "TSS42609"; p_id "P42331";
chr17	Cufflinks	exon	48562105	48563336	.	+	.	gene_id "XLOC_047054"; transcript_id "5_00127175"; exon_number "9"; gene_name "uc002iqw.1"; oId "uc002iqw.1_ext"; nearest_ref "uc002iqw.1"; class_code "="; tss_id "TSS42609"; p_id "P42331";
chr17	Cufflinks	exon	48556168	48556380	.	+	.	gene_id "XLOC_047054"; transcript_id "5_00127176"; exon_number "1"; gene_name "uc010wmq.1"; oId "uc010wmq.1_ext"; nearest_ref "uc010wmq.1"; class_code "="; tss_id "TSS42609";
chr17	Cufflinks	exon	48559452	48559817	.	+	.	gene_id "XLOC_047054"; transcript_id "5_00127176"; exon_number "2"; gene_name "uc010wmq.1"; oId "uc010wmq.1_ext"; nearest_ref "uc010wmq.1"; class_code "="; tss_id "TSS42609";
chr17	Cufflinks	exon	48560701	48560848	.	+	.	gene_id "XLOC_047054"; transcript_id "5_00127176"; exon_number "3"; gene_name "uc010wmq.1"; oId "uc010wmq.1_ext"; nearest_ref "uc010wmq.1"; class_code "="; tss_id "TSS42609";
chr17	Cufflinks	exon	48561803	48562003	.	+	.	gene_id "XLOC_047054"; transcript_id "5_00127176"; exon_number "4"; gene_name "uc010wmq.1"; oId "uc010wmq.1_ext"; nearest_ref "uc010wmq.1"; class_code "="; tss_id "TSS42609";
chr17	Cufflinks	exon	48562105	48563336	.	+	.	gene_id "XLOC_047054"; transcript_id "5_00127176"; exon_number "5"; gene_name "uc010wmq.1"; oId "uc010wmq.1_ext"; nearest_ref "uc010wmq.1"; class_code "="; tss_id "TSS42609";
chr17	Cufflinks	exon	48560938	48561121	.	+	.	gene_id "XLOC_047054"; transcript_id "5_00133541"; exon_number "1"; gene_name "uc002iqw.1"; oId "upf1_r4.16281.4"; nearest_ref "uc002iqw.1"; class_code "c"; tss_id "TSS42610";
chr17	Cufflinks	exon	48561803	48561906	.	+	.	gene_id "XLOC_047054"; transcript_id "5_00133541"; exon_number "2"; gene_name "uc002iqw.1"; oId "upf1_r4.16281.4"; nearest_ref "uc002iqw.1"; class_code "c"; tss_id "TSS42610";
chr17	Cufflinks	exon	48562105	48563337	.	+	.	gene_id "XLOC_047054"; transcript_id "5_00133541"; exon_number "3"; gene_name "uc002iqw.1"; oId "upf1_r4.16281.4"; nearest_ref "uc002iqw.1"; class_code "c"; tss_id "TSS42610";
chr17	Cufflinks	exon	48585745	48586111	.	+	.	gene_id "XLOC_047056"; transcript_id "5_00132400"; exon_number "1"; gene_name "uc002iqz.2"; oId "upf3.9348.3"; nearest_ref "uc002iqz.2"; class_code "j"; tss_id "TSS42612";
chr17	Cufflinks	exon	48593931	48594058	.	+	.	gene_id "XLOC_047056"; transcript_id "5_00132400"; exon_number "2"; gene_name "uc002iqz.2"; oId "upf3.9348.3"; nearest_ref "uc002iqz.2"; class_code "j"; tss_id "TSS42612";
chr17	Cufflinks	exon	48594654	48594813	.	+	.	gene_id "XLOC_047056"; transcript_id "5_00132400"; exon_number "3"; gene_name "uc002iqz.2"; oId "upf3.9348.3"; nearest_ref "uc002iqz.2"; class_code "j"; tss_id "TSS42612";
chr17	Cufflinks	exon	48594956	48595059	.	+	.	gene_id "XLOC_047056"; transcript_id "5_00132400"; exon_number "4"; gene_name "uc002iqz.2"; oId "upf3.9348.3"; nearest_ref "uc002iqz.2"; class_code "j"; tss_id "TSS42612";
chr17	Cufflinks	exon	48595902	48596085	.	+	.	gene_id "XLOC_047056"; transcript_id "5_00132400"; exon_number "5"; gene_name "uc002iqz.2"; oId "upf3.9348.3"; nearest_ref "uc002iqz.2"; class_code "j"; tss_id "TSS42612";
chr17	Cufflinks	exon	48596335	48596450	.	+	.	gene_id "XLOC_047056"; transcript_id "5_00132400"; exon_number "6"; gene_name "uc002iqz.2"; oId "upf3.9348.3"; nearest_ref "uc002iqz.2"; class_code "j"; tss_id "TSS42612";
chr17	Cufflinks	exon	48597001	48597148	.	+	.	gene_id "XLOC_047056"; transcript_id "5_00132400"; exon_number "7"; gene_name "uc002iqz.2"; oId "upf3.9348.3"; nearest_ref "uc002iqz.2"; class_code "j"; tss_id "TSS42612";
chr17	Cufflinks	exon	48597954	48598586	.	+	.	gene_id "XLOC_047056"; transcript_id "5_00132400"; exon_number "8"; gene_name "uc002iqz.2"; oId "upf3.9348.3"; nearest_ref "uc002iqz.2"; class_code "j"; tss_id "TSS42612";
chr17	Cufflinks	exon	48598677	48598792	.	+	.	gene_id "XLOC_047056"; transcript_id "5_00132400"; exon_number "9"; gene_name "uc002iqz.2"; oId "upf3.9348.3"; nearest_ref "uc002iqz.2"; class_code "j"; tss_id "TSS42612";
chr17	Cufflinks	exon	48599334	48600027	.	+	.	gene_id "XLOC_047056"; transcript_id "5_00132400"; exon_number "10"; gene_name "uc002iqz.2"; oId "upf3.9348.3"; nearest_ref "uc002iqz.2"; class_code "j"; tss_id "TSS42612";
chr17	hg19_knownGene	exon	48585745	48586111	.	+	.	gene_id "XLOC_047056"; transcript_id "5_00127177"; exon_number "1"; gene_name "uc002iqx.2"; oId "uc002iqx.2"; nearest_ref "uc002iqx.2"; class_code "="; tss_id "TSS42612"; p_id "P42334";
chr17	hg19_knownGene	exon	48593931	48594058	.	+	.	gene_id "XLOC_047056"; transcript_id "5_00127177"; exon_number "2"; gene_name "uc002iqx.2"; oId "uc002iqx.2"; nearest_ref "uc002iqx.2"; class_code "="; tss_id "TSS42612"; p_id "P42334";
chr17	hg19_knownGene	exon	48594654	48594813	.	+	.	gene_id "XLOC_047056"; transcript_id "5_00127177"; exon_number "3"; gene_name "uc002iqx.2"; oId "uc002iqx.2"; nearest_ref "uc002iqx.2"; class_code "="; tss_id "TSS42612"; p_id "P42334";
chr17	hg19_knownGene	exon	48594956	48595059	.	+	.	gene_id "XLOC_047056"; transcript_id "5_00127177"; exon_number "4"; gene_name "uc002iqx.2"; oId "uc002iqx.2"; nearest_ref "uc002iqx.2"; class_code "="; tss_id "TSS42612"; p_id "P42334";
chr17	hg19_knownGene	exon	48595902	48596085	.	+	.	gene_id "XLOC_047056"; transcript_id "5_00127177"; exon_number "5"; gene_name "uc002iqx.2"; oId "uc002iqx.2"; nearest_ref "uc002iqx.2"; class_code "="; tss_id "TSS42612"; p_id "P42334";
chr17	hg19_knownGene	exon	48596335	48596450	.	+	.	gene_id "XLOC_047056"; transcript_id "5_00127177"; exon_number "6"; gene_name "uc002iqx.2"; oId "uc002iqx.2"; nearest_ref "uc002iqx.2"; class_code "="; tss_id "TSS42612"; p_id "P42334";
chr17	hg19_knownGene	exon	48597001	48597148	.	+	.	gene_id "XLOC_047056"; transcript_id "5_00127177"; exon_number "7"; gene_name "uc002iqx.2"; oId "uc002iqx.2"; nearest_ref "uc002iqx.2"; class_code "="; tss_id "TSS42612"; p_id "P42334";
chr17	hg19_knownGene	exon	48598471	48598586	.	+	.	gene_id "XLOC_047056"; transcript_id "5_00127177"; exon_number "8"; gene_name "uc002iqx.2"; oId "uc002iqx.2"; nearest_ref "uc002iqx.2"; class_code "="; tss_id "TSS42612"; p_id "P42334";
chr17	hg19_knownGene	exon	48598677	48598792	.	+	.	gene_id "XLOC_047056"; transcript_id "5_00127177"; exon_number "9"; gene_name "uc002iqx.2"; oId "uc002iqx.2"; nearest_ref "uc002iqx.2"; class_code "="; tss_id "TSS42612"; p_id "P42334";
chr17	hg19_knownGene	exon	48599334	48600027	.	+	.	gene_id "XLOC_047056"; transcript_id "5_00127177"; exon_number "10"; gene_name "uc002iqx.2"; oId "uc002iqx.2"; nearest_ref "uc002iqx.2"; class_code "="; tss_id "TSS42612"; p_id "P42334";
chr17	Cufflinks	exon	48585745	48586111	.	+	.	gene_id "XLOC_047056"; transcript_id "5_00131068"; exon_number "1"; gene_name "uc002iqz.2"; oId "SC4.13751.3"; nearest_ref "uc002iqz.2"; class_code "j"; tss_id "TSS42612";
chr17	Cufflinks	exon	48593931	48594058	.	+	.	gene_id "XLOC_047056"; transcript_id "5_00131068"; exon_number "2"; gene_name "uc002iqz.2"; oId "SC4.13751.3"; nearest_ref "uc002iqz.2"; class_code "j"; tss_id "TSS42612";
chr17	Cufflinks	exon	48594654	48594813	.	+	.	gene_id "XLOC_047056"; transcript_id "5_00131068"; exon_number "3"; gene_name "uc002iqz.2"; oId "SC4.13751.3"; nearest_ref "uc002iqz.2"; class_code "j"; tss_id "TSS42612";
chr17	Cufflinks	exon	48594956	48595059	.	+	.	gene_id "XLOC_047056"; transcript_id "5_00131068"; exon_number "4"; gene_name "uc002iqz.2"; oId "SC4.13751.3"; nearest_ref "uc002iqz.2"; class_code "j"; tss_id "TSS42612";
chr17	Cufflinks	exon	48595902	48596085	.	+	.	gene_id "XLOC_047056"; transcript_id "5_00131068"; exon_number "5"; gene_name "uc002iqz.2"; oId "SC4.13751.3"; nearest_ref "uc002iqz.2"; class_code "j"; tss_id "TSS42612";
chr17	Cufflinks	exon	48596335	48596450	.	+	.	gene_id "XLOC_047056"; transcript_id "5_00131068"; exon_number "6"; gene_name "uc002iqz.2"; oId "SC4.13751.3"; nearest_ref "uc002iqz.2"; class_code "j"; tss_id "TSS42612";
chr17	Cufflinks	exon	48597001	48597148	.	+	.	gene_id "XLOC_047056"; transcript_id "5_00131068"; exon_number "7"; gene_name "uc002iqz.2"; oId "SC4.13751.3"; nearest_ref "uc002iqz.2"; class_code "j"; tss_id "TSS42612";
chr17	Cufflinks	exon	48598471	48598586	.	+	.	gene_id "XLOC_047056"; transcript_id "5_00131068"; exon_number "8"; gene_name "uc002iqz.2"; oId "SC4.13751.3"; nearest_ref "uc002iqz.2"; class_code "j"; tss_id "TSS42612";
chr17	Cufflinks	exon	48598677	48598792	.	+	.	gene_id "XLOC_047056"; transcript_id "5_00131068"; exon_number "9"; gene_name "uc002iqz.2"; oId "SC4.13751.3"; nearest_ref "uc002iqz.2"; class_code "j"; tss_id "TSS42612";
chr17	Cufflinks	exon	48599334	48599442	.	+	.	gene_id "XLOC_047056"; transcript_id "5_00131068"; exon_number "10"; gene_name "uc002iqz.2"; oId "SC4.13751.3"; nearest_ref "uc002iqz.2"; class_code "j"; tss_id "TSS42612";
chr17	Cufflinks	exon	48600300	48600489	.	+	.	gene_id "XLOC_047056"; transcript_id "5_00131068"; exon_number "11"; gene_name "uc002iqz.2"; oId "SC4.13751.3"; nearest_ref "uc002iqz.2"; class_code "j"; tss_id "TSS42612";
chr17	Cufflinks	exon	48600958	48601145	.	+	.	gene_id "XLOC_047056"; transcript_id "5_00131068"; exon_number "12"; gene_name "uc002iqz.2"; oId "SC4.13751.3"; nearest_ref "uc002iqz.2"; class_code "j"; tss_id "TSS42612";
chr17	Cufflinks	exon	48602238	48602384	.	+	.	gene_id "XLOC_047056"; transcript_id "5_00131068"; exon_number "13"; gene_name "uc002iqz.2"; oId "SC4.13751.3"; nearest_ref "uc002iqz.2"; class_code "j"; tss_id "TSS42612";
chr17	Cufflinks	exon	48603242	48603667	.	+	.	gene_id "XLOC_047056"; transcript_id "5_00131068"; exon_number "14"; gene_name "uc002iqz.2"; oId "SC4.13751.3"; nearest_ref "uc002iqz.2"; class_code "j"; tss_id "TSS42612";
chr17	hg19_knownGene	exon	48585745	48586111	.	+	.	gene_id "XLOC_047056"; transcript_id "5_00127179"; exon_number "1"; gene_name "uc010wmr.1"; oId "uc010wmr.1"; nearest_ref "uc010wmr.1"; class_code "="; tss_id "TSS42612"; p_id "P42333";
chr17	hg19_knownGene	exon	48593931	48594058	.	+	.	gene_id "XLOC_047056"; transcript_id "5_00127179"; exon_number "2"; gene_name "uc010wmr.1"; oId "uc010wmr.1"; nearest_ref "uc010wmr.1"; class_code "="; tss_id "TSS42612"; p_id "P42333";
chr17	hg19_knownGene	exon	48594654	48594813	.	+	.	gene_id "XLOC_047056"; transcript_id "5_00127179"; exon_number "3"; gene_name "uc010wmr.1"; oId "uc010wmr.1"; nearest_ref "uc010wmr.1"; class_code "="; tss_id "TSS42612"; p_id "P42333";
chr17	hg19_knownGene	exon	48594956	48595059	.	+	.	gene_id "XLOC_047056"; transcript_id "5_00127179"; exon_number "4"; gene_name "uc010wmr.1"; oId "uc010wmr.1"; nearest_ref "uc010wmr.1"; class_code "="; tss_id "TSS42612"; p_id "P42333";
chr17	hg19_knownGene	exon	48595902	48596085	.	+	.	gene_id "XLOC_047056"; transcript_id "5_00127179"; exon_number "5"; gene_name "uc010wmr.1"; oId "uc010wmr.1"; nearest_ref "uc010wmr.1"; class_code "="; tss_id "TSS42612"; p_id "P42333";
chr17	hg19_knownGene	exon	48596335	48596450	.	+	.	gene_id "XLOC_047056"; transcript_id "5_00127179"; exon_number "6"; gene_name "uc010wmr.1"; oId "uc010wmr.1"; nearest_ref "uc010wmr.1"; class_code "="; tss_id "TSS42612"; p_id "P42333";
chr17	hg19_knownGene	exon	48597001	48597148	.	+	.	gene_id "XLOC_047056"; transcript_id "5_00127179"; exon_number "7"; gene_name "uc010wmr.1"; oId "uc010wmr.1"; nearest_ref "uc010wmr.1"; class_code "="; tss_id "TSS42612"; p_id "P42333";
chr17	hg19_knownGene	exon	48598471	48598586	.	+	.	gene_id "XLOC_047056"; transcript_id "5_00127179"; exon_number "8"; gene_name "uc010wmr.1"; oId "uc010wmr.1"; nearest_ref "uc010wmr.1"; class_code "="; tss_id "TSS42612"; p_id "P42333";
chr17	hg19_knownGene	exon	48598677	48598792	.	+	.	gene_id "XLOC_047056"; transcript_id "5_00127179"; exon_number "9"; gene_name "uc010wmr.1"; oId "uc010wmr.1"; nearest_ref "uc010wmr.1"; class_code "="; tss_id "TSS42612"; p_id "P42333";
chr17	hg19_knownGene	exon	48599334	48599442	.	+	.	gene_id "XLOC_047056"; transcript_id "5_00127179"; exon_number "10"; gene_name "uc010wmr.1"; oId "uc010wmr.1"; nearest_ref "uc010wmr.1"; class_code "="; tss_id "TSS42612"; p_id "P42333";
chr17	hg19_knownGene	exon	48600300	48600489	.	+	.	gene_id "XLOC_047056"; transcript_id "5_00127179"; exon_number "11"; gene_name "uc010wmr.1"; oId "uc010wmr.1"; nearest_ref "uc010wmr.1"; class_code "="; tss_id "TSS42612"; p_id "P42333";
chr17	hg19_knownGene	exon	48600958	48601145	.	+	.	gene_id "XLOC_047056"; transcript_id "5_00127179"; exon_number "12"; gene_name "uc010wmr.1"; oId "uc010wmr.1"; nearest_ref "uc010wmr.1"; class_code "="; tss_id "TSS42612"; p_id "P42333";
chr17	hg19_knownGene	exon	48602238	48602384	.	+	.	gene_id "XLOC_047056"; transcript_id "5_00127179"; exon_number "13"; gene_name "uc010wmr.1"; oId "uc010wmr.1"; nearest_ref "uc010wmr.1"; class_code "="; tss_id "TSS42612"; p_id "P42333";
chr17	hg19_knownGene	exon	48603242	48603628	.	+	.	gene_id "XLOC_047056"; transcript_id "5_00127179"; exon_number "14"; gene_name "uc010wmr.1"; oId "uc010wmr.1"; nearest_ref "uc010wmr.1"; class_code "="; tss_id "TSS42612"; p_id "P42333";
chr17	hg19_knownGene	exon	48604648	48604769	.	+	.	gene_id "XLOC_047056"; transcript_id "5_00127179"; exon_number "15"; gene_name "uc010wmr.1"; oId "uc010wmr.1"; nearest_ref "uc010wmr.1"; class_code "="; tss_id "TSS42612"; p_id "P42333";
chr17	hg19_knownGene	exon	48605516	48605631	.	+	.	gene_id "XLOC_047056"; transcript_id "5_00127179"; exon_number "16"; gene_name "uc010wmr.1"; oId "uc010wmr.1"; nearest_ref "uc010wmr.1"; class_code "="; tss_id "TSS42612"; p_id "P42333";
chr17	hg19_knownGene	exon	48606056	48606201	.	+	.	gene_id "XLOC_047056"; transcript_id "5_00127179"; exon_number "17"; gene_name "uc010wmr.1"; oId "uc010wmr.1"; nearest_ref "uc010wmr.1"; class_code "="; tss_id "TSS42612"; p_id "P42333";
chr17	hg19_knownGene	exon	48606379	48606549	.	+	.	gene_id "XLOC_047056"; transcript_id "5_00127179"; exon_number "18"; gene_name "uc010wmr.1"; oId "uc010wmr.1"; nearest_ref "uc010wmr.1"; class_code "="; tss_id "TSS42612"; p_id "P42333";
chr17	hg19_knownGene	exon	48608688	48608861	.	+	.	gene_id "XLOC_047056"; transcript_id "5_00127179"; exon_number "19"; gene_name "uc010wmr.1"; oId "uc010wmr.1"; nearest_ref "uc010wmr.1"; class_code "="; tss_id "TSS42612"; p_id "P42333";
chr17	hg19_knownGene	exon	48585745	48586111	.	+	.	gene_id "XLOC_047056"; transcript_id "5_00127178"; exon_number "1"; gene_name "uc002iqz.2"; oId "uc002iqz.2"; nearest_ref "uc002iqz.2"; class_code "="; tss_id "TSS42612";
chr17	hg19_knownGene	exon	48593931	48594058	.	+	.	gene_id "XLOC_047056"; transcript_id "5_00127178"; exon_number "2"; gene_name "uc002iqz.2"; oId "uc002iqz.2"; nearest_ref "uc002iqz.2"; class_code "="; tss_id "TSS42612";
chr17	hg19_knownGene	exon	48594654	48594813	.	+	.	gene_id "XLOC_047056"; transcript_id "5_00127178"; exon_number "3"; gene_name "uc002iqz.2"; oId "uc002iqz.2"; nearest_ref "uc002iqz.2"; class_code "="; tss_id "TSS42612";
chr17	hg19_knownGene	exon	48594956	48595059	.	+	.	gene_id "XLOC_047056"; transcript_id "5_00127178"; exon_number "4"; gene_name "uc002iqz.2"; oId "uc002iqz.2"; nearest_ref "uc002iqz.2"; class_code "="; tss_id "TSS42612";
chr17	hg19_knownGene	exon	48595902	48596085	.	+	.	gene_id "XLOC_047056"; transcript_id "5_00127178"; exon_number "5"; gene_name "uc002iqz.2"; oId "uc002iqz.2"; nearest_ref "uc002iqz.2"; class_code "="; tss_id "TSS42612";
chr17	hg19_knownGene	exon	48596335	48596450	.	+	.	gene_id "XLOC_047056"; transcript_id "5_00127178"; exon_number "6"; gene_name "uc002iqz.2"; oId "uc002iqz.2"; nearest_ref "uc002iqz.2"; class_code "="; tss_id "TSS42612";
chr17	hg19_knownGene	exon	48597001	48597148	.	+	.	gene_id "XLOC_047056"; transcript_id "5_00127178"; exon_number "7"; gene_name "uc002iqz.2"; oId "uc002iqz.2"; nearest_ref "uc002iqz.2"; class_code "="; tss_id "TSS42612";
chr17	hg19_knownGene	exon	48598471	48598586	.	+	.	gene_id "XLOC_047056"; transcript_id "5_00127178"; exon_number "8"; gene_name "uc002iqz.2"; oId "uc002iqz.2"; nearest_ref "uc002iqz.2"; class_code "="; tss_id "TSS42612";
chr17	hg19_knownGene	exon	48598677	48598792	.	+	.	gene_id "XLOC_047056"; transcript_id "5_00127178"; exon_number "9"; gene_name "uc002iqz.2"; oId "uc002iqz.2"; nearest_ref "uc002iqz.2"; class_code "="; tss_id "TSS42612";
chr17	hg19_knownGene	exon	48599334	48599442	.	+	.	gene_id "XLOC_047056"; transcript_id "5_00127178"; exon_number "10"; gene_name "uc002iqz.2"; oId "uc002iqz.2"; nearest_ref "uc002iqz.2"; class_code "="; tss_id "TSS42612";
chr17	hg19_knownGene	exon	48600300	48600489	.	+	.	gene_id "XLOC_047056"; transcript_id "5_00127178"; exon_number "11"; gene_name "uc002iqz.2"; oId "uc002iqz.2"; nearest_ref "uc002iqz.2"; class_code "="; tss_id "TSS42612";
chr17	hg19_knownGene	exon	48600958	48601145	.	+	.	gene_id "XLOC_047056"; transcript_id "5_00127178"; exon_number "12"; gene_name "uc002iqz.2"; oId "uc002iqz.2"; nearest_ref "uc002iqz.2"; class_code "="; tss_id "TSS42612";
chr17	hg19_knownGene	exon	48602238	48602384	.	+	.	gene_id "XLOC_047056"; transcript_id "5_00127178"; exon_number "13"; gene_name "uc002iqz.2"; oId "uc002iqz.2"; nearest_ref "uc002iqz.2"; class_code "="; tss_id "TSS42612";
chr17	hg19_knownGene	exon	48603242	48603628	.	+	.	gene_id "XLOC_047056"; transcript_id "5_00127178"; exon_number "14"; gene_name "uc002iqz.2"; oId "uc002iqz.2"; nearest_ref "uc002iqz.2"; class_code "="; tss_id "TSS42612";
chr17	hg19_knownGene	exon	48604648	48604769	.	+	.	gene_id "XLOC_047056"; transcript_id "5_00127178"; exon_number "15"; gene_name "uc002iqz.2"; oId "uc002iqz.2"; nearest_ref "uc002iqz.2"; class_code "="; tss_id "TSS42612";
chr17	hg19_knownGene	exon	48605516	48605631	.	+	.	gene_id "XLOC_047056"; transcript_id "5_00127178"; exon_number "16"; gene_name "uc002iqz.2"; oId "uc002iqz.2"; nearest_ref "uc002iqz.2"; class_code "="; tss_id "TSS42612";
chr17	hg19_knownGene	exon	48606056	48606201	.	+	.	gene_id "XLOC_047056"; transcript_id "5_00127178"; exon_number "17"; gene_name "uc002iqz.2"; oId "uc002iqz.2"; nearest_ref "uc002iqz.2"; class_code "="; tss_id "TSS42612";
chr17	hg19_knownGene	exon	48606379	48606549	.	+	.	gene_id "XLOC_047056"; transcript_id "5_00127178"; exon_number "18"; gene_name "uc002iqz.2"; oId "uc002iqz.2"; nearest_ref "uc002iqz.2"; class_code "="; tss_id "TSS42612";
chr17	hg19_knownGene	exon	48607126	48607185	.	+	.	gene_id "XLOC_047056"; transcript_id "5_00127178"; exon_number "19"; gene_name "uc002iqz.2"; oId "uc002iqz.2"; nearest_ref "uc002iqz.2"; class_code "="; tss_id "TSS42612";
chr17	hg19_knownGene	exon	48607574	48607673	.	+	.	gene_id "XLOC_047056"; transcript_id "5_00127178"; exon_number "20"; gene_name "uc002iqz.2"; oId "uc002iqz.2"; nearest_ref "uc002iqz.2"; class_code "="; tss_id "TSS42612";
chr17	hg19_knownGene	exon	48608688	48608861	.	+	.	gene_id "XLOC_047056"; transcript_id "5_00127178"; exon_number "21"; gene_name "uc002iqz.2"; oId "uc002iqz.2"; nearest_ref "uc002iqz.2"; class_code "="; tss_id "TSS42612";
chr17	Cufflinks	exon	48596904	48597148	.	+	.	gene_id "XLOC_047056"; transcript_id "5_00131069"; exon_number "1"; gene_name "uc002iqz.2"; oId "SC4.13751.5"; nearest_ref "uc002iqz.2"; class_code "c"; tss_id "TSS42613";
chr17	Cufflinks	exon	48598471	48598586	.	+	.	gene_id "XLOC_047056"; transcript_id "5_00131069"; exon_number "2"; gene_name "uc002iqz.2"; oId "SC4.13751.5"; nearest_ref "uc002iqz.2"; class_code "c"; tss_id "TSS42613";
chr17	Cufflinks	exon	48598677	48598792	.	+	.	gene_id "XLOC_047056"; transcript_id "5_00131069"; exon_number "3"; gene_name "uc002iqz.2"; oId "SC4.13751.5"; nearest_ref "uc002iqz.2"; class_code "c"; tss_id "TSS42613";
chr17	Cufflinks	exon	48599334	48599442	.	+	.	gene_id "XLOC_047056"; transcript_id "5_00131069"; exon_number "4"; gene_name "uc002iqz.2"; oId "SC4.13751.5"; nearest_ref "uc002iqz.2"; class_code "c"; tss_id "TSS42613";
chr17	Cufflinks	exon	48600300	48600489	.	+	.	gene_id "XLOC_047056"; transcript_id "5_00131069"; exon_number "5"; gene_name "uc002iqz.2"; oId "SC4.13751.5"; nearest_ref "uc002iqz.2"; class_code "c"; tss_id "TSS42613";
chr17	Cufflinks	exon	48600958	48601145	.	+	.	gene_id "XLOC_047056"; transcript_id "5_00131069"; exon_number "6"; gene_name "uc002iqz.2"; oId "SC4.13751.5"; nearest_ref "uc002iqz.2"; class_code "c"; tss_id "TSS42613";
chr17	Cufflinks	exon	48602238	48602384	.	+	.	gene_id "XLOC_047056"; transcript_id "5_00131069"; exon_number "7"; gene_name "uc002iqz.2"; oId "SC4.13751.5"; nearest_ref "uc002iqz.2"; class_code "c"; tss_id "TSS42613";
chr17	Cufflinks	exon	48603242	48603628	.	+	.	gene_id "XLOC_047056"; transcript_id "5_00131069"; exon_number "8"; gene_name "uc002iqz.2"; oId "SC4.13751.5"; nearest_ref "uc002iqz.2"; class_code "c"; tss_id "TSS42613";
chr17	Cufflinks	exon	48604648	48604769	.	+	.	gene_id "XLOC_047056"; transcript_id "5_00131069"; exon_number "9"; gene_name "uc002iqz.2"; oId "SC4.13751.5"; nearest_ref "uc002iqz.2"; class_code "c"; tss_id "TSS42613";
chr17	Cufflinks	exon	48605516	48605631	.	+	.	gene_id "XLOC_047056"; transcript_id "5_00131069"; exon_number "10"; gene_name "uc002iqz.2"; oId "SC4.13751.5"; nearest_ref "uc002iqz.2"; class_code "c"; tss_id "TSS42613";
chr17	Cufflinks	exon	48606056	48606201	.	+	.	gene_id "XLOC_047056"; transcript_id "5_00131069"; exon_number "11"; gene_name "uc002iqz.2"; oId "SC4.13751.5"; nearest_ref "uc002iqz.2"; class_code "c"; tss_id "TSS42613";
chr17	Cufflinks	exon	48606379	48606549	.	+	.	gene_id "XLOC_047056"; transcript_id "5_00131069"; exon_number "12"; gene_name "uc002iqz.2"; oId "SC4.13751.5"; nearest_ref "uc002iqz.2"; class_code "c"; tss_id "TSS42613";
chr17	Cufflinks	exon	48607126	48607185	.	+	.	gene_id "XLOC_047056"; transcript_id "5_00131069"; exon_number "13"; gene_name "uc002iqz.2"; oId "SC4.13751.5"; nearest_ref "uc002iqz.2"; class_code "c"; tss_id "TSS42613";
chr17	Cufflinks	exon	48607574	48607673	.	+	.	gene_id "XLOC_047056"; transcript_id "5_00131069"; exon_number "14"; gene_name "uc002iqz.2"; oId "SC4.13751.5"; nearest_ref "uc002iqz.2"; class_code "c"; tss_id "TSS42613";
chr17	Cufflinks	exon	48608688	48608861	.	+	.	gene_id "XLOC_047056"; transcript_id "5_00131069"; exon_number "15"; gene_name "uc002iqz.2"; oId "SC4.13751.5"; nearest_ref "uc002iqz.2"; class_code "c"; tss_id "TSS42613";
chr17	Cufflinks	exon	48600112	48600489	.	+	.	gene_id "XLOC_047056"; transcript_id "5_00132402"; exon_number "1"; gene_name "uc010wmr.1"; oId "upf3.9348.6"; nearest_ref "uc010wmr.1"; class_code "c"; tss_id "TSS42614";
chr17	Cufflinks	exon	48600958	48601145	.	+	.	gene_id "XLOC_047056"; transcript_id "5_00132402"; exon_number "2"; gene_name "uc010wmr.1"; oId "upf3.9348.6"; nearest_ref "uc010wmr.1"; class_code "c"; tss_id "TSS42614";
chr17	Cufflinks	exon	48602238	48602384	.	+	.	gene_id "XLOC_047056"; transcript_id "5_00132402"; exon_number "3"; gene_name "uc010wmr.1"; oId "upf3.9348.6"; nearest_ref "uc010wmr.1"; class_code "c"; tss_id "TSS42614";
chr17	Cufflinks	exon	48603242	48603628	.	+	.	gene_id "XLOC_047056"; transcript_id "5_00132402"; exon_number "4"; gene_name "uc010wmr.1"; oId "upf3.9348.6"; nearest_ref "uc010wmr.1"; class_code "c"; tss_id "TSS42614";
chr17	Cufflinks	exon	48604648	48604769	.	+	.	gene_id "XLOC_047056"; transcript_id "5_00132402"; exon_number "5"; gene_name "uc010wmr.1"; oId "upf3.9348.6"; nearest_ref "uc010wmr.1"; class_code "c"; tss_id "TSS42614";
chr17	Cufflinks	exon	48605516	48605631	.	+	.	gene_id "XLOC_047056"; transcript_id "5_00132402"; exon_number "6"; gene_name "uc010wmr.1"; oId "upf3.9348.6"; nearest_ref "uc010wmr.1"; class_code "c"; tss_id "TSS42614";
chr17	Cufflinks	exon	48606056	48606201	.	+	.	gene_id "XLOC_047056"; transcript_id "5_00132402"; exon_number "7"; gene_name "uc010wmr.1"; oId "upf3.9348.6"; nearest_ref "uc010wmr.1"; class_code "c"; tss_id "TSS42614";
chr17	Cufflinks	exon	48606379	48606549	.	+	.	gene_id "XLOC_047056"; transcript_id "5_00132402"; exon_number "8"; gene_name "uc010wmr.1"; oId "upf3.9348.6"; nearest_ref "uc010wmr.1"; class_code "c"; tss_id "TSS42614";
chr17	Cufflinks	exon	48608688	48608861	.	+	.	gene_id "XLOC_047056"; transcript_id "5_00132402"; exon_number "9"; gene_name "uc010wmr.1"; oId "upf3.9348.6"; nearest_ref "uc010wmr.1"; class_code "c"; tss_id "TSS42614";
chr17	Cufflinks	exon	48604250	48604769	.	+	.	gene_id "XLOC_047056"; transcript_id "5_00132403"; exon_number "1"; gene_name "uc002iqz.2"; oId "upf3.9348.7"; nearest_ref "uc002iqz.2"; class_code "c"; tss_id "TSS42615";
chr17	Cufflinks	exon	48605516	48605631	.	+	.	gene_id "XLOC_047056"; transcript_id "5_00132403"; exon_number "2"; gene_name "uc002iqz.2"; oId "upf3.9348.7"; nearest_ref "uc002iqz.2"; class_code "c"; tss_id "TSS42615";
chr17	Cufflinks	exon	48606056	48606201	.	+	.	gene_id "XLOC_047056"; transcript_id "5_00132403"; exon_number "3"; gene_name "uc002iqz.2"; oId "upf3.9348.7"; nearest_ref "uc002iqz.2"; class_code "c"; tss_id "TSS42615";
chr17	Cufflinks	exon	48606379	48606549	.	+	.	gene_id "XLOC_047056"; transcript_id "5_00132403"; exon_number "4"; gene_name "uc002iqz.2"; oId "upf3.9348.7"; nearest_ref "uc002iqz.2"; class_code "c"; tss_id "TSS42615";
chr17	Cufflinks	exon	48607126	48607185	.	+	.	gene_id "XLOC_047056"; transcript_id "5_00132403"; exon_number "5"; gene_name "uc002iqz.2"; oId "upf3.9348.7"; nearest_ref "uc002iqz.2"; class_code "c"; tss_id "TSS42615";
chr17	Cufflinks	exon	48607574	48607673	.	+	.	gene_id "XLOC_047056"; transcript_id "5_00132403"; exon_number "6"; gene_name "uc002iqz.2"; oId "upf3.9348.7"; nearest_ref "uc002iqz.2"; class_code "c"; tss_id "TSS42615";
chr17	Cufflinks	exon	48608688	48608861	.	+	.	gene_id "XLOC_047056"; transcript_id "5_00132403"; exon_number "7"; gene_name "uc002iqz.2"; oId "upf3.9348.7"; nearest_ref "uc002iqz.2"; class_code "c"; tss_id "TSS42615";
chr17	Cufflinks	exon	48610048	48610205	.	+	.	gene_id "XLOC_047057"; transcript_id "5_00127182"; exon_number "1"; gene_name "uc010wmt.1"; oId "uc010wmt.1_ext"; nearest_ref "uc010wmt.1"; class_code "="; tss_id "TSS42616";
chr17	Cufflinks	exon	48613782	48613986	.	+	.	gene_id "XLOC_047057"; transcript_id "5_00127182"; exon_number "2"; gene_name "uc010wmt.1"; oId "uc010wmt.1_ext"; nearest_ref "uc010wmt.1"; class_code "="; tss_id "TSS42616";
chr17	Cufflinks	exon	48614069	48614479	.	+	.	gene_id "XLOC_047057"; transcript_id "5_00127182"; exon_number "3"; gene_name "uc010wmt.1"; oId "uc010wmt.1_ext"; nearest_ref "uc010wmt.1"; class_code "="; tss_id "TSS42616";
chr17	Cufflinks	exon	48615440	48615558	.	+	.	gene_id "XLOC_047057"; transcript_id "5_00127182"; exon_number "4"; gene_name "uc010wmt.1"; oId "uc010wmt.1_ext"; nearest_ref "uc010wmt.1"; class_code "="; tss_id "TSS42616";
chr17	Cufflinks	exon	48616548	48616676	.	+	.	gene_id "XLOC_047057"; transcript_id "5_00127182"; exon_number "5"; gene_name "uc010wmt.1"; oId "uc010wmt.1_ext"; nearest_ref "uc010wmt.1"; class_code "="; tss_id "TSS42616";
chr17	Cufflinks	exon	48618154	48618423	.	+	.	gene_id "XLOC_047057"; transcript_id "5_00127182"; exon_number "6"; gene_name "uc010wmt.1"; oId "uc010wmt.1_ext"; nearest_ref "uc010wmt.1"; class_code "="; tss_id "TSS42616";
chr17	Cufflinks	exon	48618590	48618694	.	+	.	gene_id "XLOC_047057"; transcript_id "5_00127182"; exon_number "7"; gene_name "uc010wmt.1"; oId "uc010wmt.1_ext"; nearest_ref "uc010wmt.1"; class_code "="; tss_id "TSS42616";
chr17	Cufflinks	exon	48618825	48619055	.	+	.	gene_id "XLOC_047057"; transcript_id "5_00127182"; exon_number "8"; gene_name "uc010wmt.1"; oId "uc010wmt.1_ext"; nearest_ref "uc010wmt.1"; class_code "="; tss_id "TSS42616";
chr17	Cufflinks	exon	48619205	48621110	.	+	.	gene_id "XLOC_047057"; transcript_id "5_00127182"; exon_number "9"; gene_name "uc010wmt.1"; oId "uc010wmt.1_ext"; nearest_ref "uc010wmt.1"; class_code "="; tss_id "TSS42616";
chr17	hg19_knownGene	exon	48610048	48610346	.	+	.	gene_id "XLOC_047057"; transcript_id "5_00127181"; exon_number "1"; gene_name "uc010wms.1"; oId "uc010wms.1"; nearest_ref "uc010wms.1"; class_code "="; tss_id "TSS42616"; p_id "P42341";
chr17	hg19_knownGene	exon	48613782	48613986	.	+	.	gene_id "XLOC_047057"; transcript_id "5_00127181"; exon_number "2"; gene_name "uc010wms.1"; oId "uc010wms.1"; nearest_ref "uc010wms.1"; class_code "="; tss_id "TSS42616"; p_id "P42341";
chr17	hg19_knownGene	exon	48614069	48614479	.	+	.	gene_id "XLOC_047057"; transcript_id "5_00127181"; exon_number "3"; gene_name "uc010wms.1"; oId "uc010wms.1"; nearest_ref "uc010wms.1"; class_code "="; tss_id "TSS42616"; p_id "P42341";
chr17	hg19_knownGene	exon	48615440	48615558	.	+	.	gene_id "XLOC_047057"; transcript_id "5_00127181"; exon_number "4"; gene_name "uc010wms.1"; oId "uc010wms.1"; nearest_ref "uc010wms.1"; class_code "="; tss_id "TSS42616"; p_id "P42341";
chr17	hg19_knownGene	exon	48616548	48616676	.	+	.	gene_id "XLOC_047057"; transcript_id "5_00127181"; exon_number "5"; gene_name "uc010wms.1"; oId "uc010wms.1"; nearest_ref "uc010wms.1"; class_code "="; tss_id "TSS42616"; p_id "P42341";
chr17	hg19_knownGene	exon	48617608	48617695	.	+	.	gene_id "XLOC_047057"; transcript_id "5_00127181"; exon_number "6"; gene_name "uc010wms.1"; oId "uc010wms.1"; nearest_ref "uc010wms.1"; class_code "="; tss_id "TSS42616"; p_id "P42341";
chr17	hg19_knownGene	exon	48618154	48618423	.	+	.	gene_id "XLOC_047057"; transcript_id "5_00127181"; exon_number "7"; gene_name "uc010wms.1"; oId "uc010wms.1"; nearest_ref "uc010wms.1"; class_code "="; tss_id "TSS42616"; p_id "P42341";
chr17	hg19_knownGene	exon	48618590	48618694	.	+	.	gene_id "XLOC_047057"; transcript_id "5_00127181"; exon_number "8"; gene_name "uc010wms.1"; oId "uc010wms.1"; nearest_ref "uc010wms.1"; class_code "="; tss_id "TSS42616"; p_id "P42341";
chr17	hg19_knownGene	exon	48618825	48619055	.	+	.	gene_id "XLOC_047057"; transcript_id "5_00127181"; exon_number "9"; gene_name "uc010wms.1"; oId "uc010wms.1"; nearest_ref "uc010wms.1"; class_code "="; tss_id "TSS42616"; p_id "P42341";
chr17	hg19_knownGene	exon	48619205	48621110	.	+	.	gene_id "XLOC_047057"; transcript_id "5_00127181"; exon_number "10"; gene_name "uc010wms.1"; oId "uc010wms.1"; nearest_ref "uc010wms.1"; class_code "="; tss_id "TSS42616"; p_id "P42341";
chr17	hg19_knownGene	exon	48610048	48610346	.	+	.	gene_id "XLOC_047057"; transcript_id "5_00127180"; exon_number "1"; gene_name "uc002ira.3"; oId "uc002ira.3"; nearest_ref "uc002ira.3"; class_code "="; tss_id "TSS42616"; p_id "P42338";
chr17	hg19_knownGene	exon	48613782	48614479	.	+	.	gene_id "XLOC_047057"; transcript_id "5_00127180"; exon_number "2"; gene_name "uc002ira.3"; oId "uc002ira.3"; nearest_ref "uc002ira.3"; class_code "="; tss_id "TSS42616"; p_id "P42338";
chr17	hg19_knownGene	exon	48615440	48615558	.	+	.	gene_id "XLOC_047057"; transcript_id "5_00127180"; exon_number "3"; gene_name "uc002ira.3"; oId "uc002ira.3"; nearest_ref "uc002ira.3"; class_code "="; tss_id "TSS42616"; p_id "P42338";
chr17	hg19_knownGene	exon	48616245	48616325	.	+	.	gene_id "XLOC_047057"; transcript_id "5_00127180"; exon_number "4"; gene_name "uc002ira.3"; oId "uc002ira.3"; nearest_ref "uc002ira.3"; class_code "="; tss_id "TSS42616"; p_id "P42338";
chr17	hg19_knownGene	exon	48616548	48616676	.	+	.	gene_id "XLOC_047057"; transcript_id "5_00127180"; exon_number "5"; gene_name "uc002ira.3"; oId "uc002ira.3"; nearest_ref "uc002ira.3"; class_code "="; tss_id "TSS42616"; p_id "P42338";
chr17	hg19_knownGene	exon	48617608	48617695	.	+	.	gene_id "XLOC_047057"; transcript_id "5_00127180"; exon_number "6"; gene_name "uc002ira.3"; oId "uc002ira.3"; nearest_ref "uc002ira.3"; class_code "="; tss_id "TSS42616"; p_id "P42338";
chr17	hg19_knownGene	exon	48618154	48618423	.	+	.	gene_id "XLOC_047057"; transcript_id "5_00127180"; exon_number "7"; gene_name "uc002ira.3"; oId "uc002ira.3"; nearest_ref "uc002ira.3"; class_code "="; tss_id "TSS42616"; p_id "P42338";
chr17	hg19_knownGene	exon	48618590	48618694	.	+	.	gene_id "XLOC_047057"; transcript_id "5_00127180"; exon_number "8"; gene_name "uc002ira.3"; oId "uc002ira.3"; nearest_ref "uc002ira.3"; class_code "="; tss_id "TSS42616"; p_id "P42338";
chr17	hg19_knownGene	exon	48618825	48619055	.	+	.	gene_id "XLOC_047057"; transcript_id "5_00127180"; exon_number "9"; gene_name "uc002ira.3"; oId "uc002ira.3"; nearest_ref "uc002ira.3"; class_code "="; tss_id "TSS42616"; p_id "P42338";
chr17	hg19_knownGene	exon	48619205	48621110	.	+	.	gene_id "XLOC_047057"; transcript_id "5_00127180"; exon_number "10"; gene_name "uc002ira.3"; oId "uc002ira.3"; nearest_ref "uc002ira.3"; class_code "="; tss_id "TSS42616"; p_id "P42338";
chr17	hg19_knownGene	exon	48613782	48614479	.	+	.	gene_id "XLOC_047057"; transcript_id "5_00127183"; exon_number "1"; gene_name "uc010wmu.1"; oId "uc010wmu.1"; nearest_ref "uc010wmu.1"; class_code "="; tss_id "TSS42617"; p_id "P42337";
chr17	hg19_knownGene	exon	48615440	48615558	.	+	.	gene_id "XLOC_047057"; transcript_id "5_00127183"; exon_number "2"; gene_name "uc010wmu.1"; oId "uc010wmu.1"; nearest_ref "uc010wmu.1"; class_code "="; tss_id "TSS42617"; p_id "P42337";
chr17	hg19_knownGene	exon	48616548	48616676	.	+	.	gene_id "XLOC_047057"; transcript_id "5_00127183"; exon_number "3"; gene_name "uc010wmu.1"; oId "uc010wmu.1"; nearest_ref "uc010wmu.1"; class_code "="; tss_id "TSS42617"; p_id "P42337";
chr17	hg19_knownGene	exon	48617608	48617695	.	+	.	gene_id "XLOC_047057"; transcript_id "5_00127183"; exon_number "4"; gene_name "uc010wmu.1"; oId "uc010wmu.1"; nearest_ref "uc010wmu.1"; class_code "="; tss_id "TSS42617"; p_id "P42337";
chr17	hg19_knownGene	exon	48618154	48618423	.	+	.	gene_id "XLOC_047057"; transcript_id "5_00127183"; exon_number "5"; gene_name "uc010wmu.1"; oId "uc010wmu.1"; nearest_ref "uc010wmu.1"; class_code "="; tss_id "TSS42617"; p_id "P42337";
chr17	hg19_knownGene	exon	48618590	48618694	.	+	.	gene_id "XLOC_047057"; transcript_id "5_00127183"; exon_number "6"; gene_name "uc010wmu.1"; oId "uc010wmu.1"; nearest_ref "uc010wmu.1"; class_code "="; tss_id "TSS42617"; p_id "P42337";
chr17	hg19_knownGene	exon	48618825	48619055	.	+	.	gene_id "XLOC_047057"; transcript_id "5_00127183"; exon_number "7"; gene_name "uc010wmu.1"; oId "uc010wmu.1"; nearest_ref "uc010wmu.1"; class_code "="; tss_id "TSS42617"; p_id "P42337";
chr17	hg19_knownGene	exon	48619205	48621110	.	+	.	gene_id "XLOC_047057"; transcript_id "5_00127183"; exon_number "8"; gene_name "uc010wmu.1"; oId "uc010wmu.1"; nearest_ref "uc010wmu.1"; class_code "="; tss_id "TSS42617"; p_id "P42337";
chr17	hg19_knownGene	exon	48620419	48620896	.	+	.	gene_id "XLOC_047057"; transcript_id "5_00127184"; exon_number "1"; gene_name "uc002irc.2"; oId "uc002irc.2"; nearest_ref "uc002irc.2"; class_code "="; tss_id "TSS42618"; p_id "P42336";
chr17	hg19_knownGene	exon	48623667	48623842	.	+	.	gene_id "XLOC_047057"; transcript_id "5_00127184"; exon_number "2"; gene_name "uc002irc.2"; oId "uc002irc.2"; nearest_ref "uc002irc.2"; class_code "="; tss_id "TSS42618"; p_id "P42336";
chr17	hg19_knownGene	exon	48624429	48624646	.	+	.	gene_id "XLOC_047057"; transcript_id "5_00127184"; exon_number "3"; gene_name "uc002irc.2"; oId "uc002irc.2"; nearest_ref "uc002irc.2"; class_code "="; tss_id "TSS42618"; p_id "P42336";
chr17	hg19_knownGene	exon	48625026	48625128	.	+	.	gene_id "XLOC_047057"; transcript_id "5_00127184"; exon_number "4"; gene_name "uc002irc.2"; oId "uc002irc.2"; nearest_ref "uc002irc.2"; class_code "="; tss_id "TSS42618"; p_id "P42336";
chr17	hg19_knownGene	exon	48625644	48625814	.	+	.	gene_id "XLOC_047057"; transcript_id "5_00127184"; exon_number "5"; gene_name "uc002irc.2"; oId "uc002irc.2"; nearest_ref "uc002irc.2"; class_code "="; tss_id "TSS42618"; p_id "P42336";
chr17	hg19_knownGene	exon	48625915	48625979	.	+	.	gene_id "XLOC_047057"; transcript_id "5_00127184"; exon_number "6"; gene_name "uc002irc.2"; oId "uc002irc.2"; nearest_ref "uc002irc.2"; class_code "="; tss_id "TSS42618"; p_id "P42336";
chr17	hg19_knownGene	exon	48626171	48626325	.	+	.	gene_id "XLOC_047057"; transcript_id "5_00127184"; exon_number "7"; gene_name "uc002irc.2"; oId "uc002irc.2"; nearest_ref "uc002irc.2"; class_code "="; tss_id "TSS42618"; p_id "P42336";
chr17	hg19_knownGene	exon	48626404	48626547	.	+	.	gene_id "XLOC_047057"; transcript_id "5_00127184"; exon_number "8"; gene_name "uc002irc.2"; oId "uc002irc.2"; nearest_ref "uc002irc.2"; class_code "="; tss_id "TSS42618"; p_id "P42336";
chr17	hg19_knownGene	exon	48626647	48626848	.	+	.	gene_id "XLOC_047057"; transcript_id "5_00127184"; exon_number "9"; gene_name "uc002irc.2"; oId "uc002irc.2"; nearest_ref "uc002irc.2"; class_code "="; tss_id "TSS42618"; p_id "P42336";
chr17	hg19_knownGene	exon	48627346	48627673	.	+	.	gene_id "XLOC_047057"; transcript_id "5_00127184"; exon_number "10"; gene_name "uc002irc.2"; oId "uc002irc.2"; nearest_ref "uc002irc.2"; class_code "="; tss_id "TSS42618"; p_id "P42336";
chr17	hg19_knownGene	exon	48627897	48627971	.	+	.	gene_id "XLOC_047057"; transcript_id "5_00127184"; exon_number "11"; gene_name "uc002irc.2"; oId "uc002irc.2"; nearest_ref "uc002irc.2"; class_code "="; tss_id "TSS42618"; p_id "P42336";
chr17	hg19_knownGene	exon	48628069	48628278	.	+	.	gene_id "XLOC_047057"; transcript_id "5_00127184"; exon_number "12"; gene_name "uc002irc.2"; oId "uc002irc.2"; nearest_ref "uc002irc.2"; class_code "="; tss_id "TSS42618"; p_id "P42336";
chr17	hg19_knownGene	exon	48628359	48628551	.	+	.	gene_id "XLOC_047057"; transcript_id "5_00127184"; exon_number "13"; gene_name "uc002irc.2"; oId "uc002irc.2"; nearest_ref "uc002irc.2"; class_code "="; tss_id "TSS42618"; p_id "P42336";
chr17	hg19_knownGene	exon	48628872	48629040	.	+	.	gene_id "XLOC_047057"; transcript_id "5_00127184"; exon_number "14"; gene_name "uc002irc.2"; oId "uc002irc.2"; nearest_ref "uc002irc.2"; class_code "="; tss_id "TSS42618"; p_id "P42336";
chr17	hg19_knownGene	exon	48629330	48629541	.	+	.	gene_id "XLOC_047057"; transcript_id "5_00127184"; exon_number "15"; gene_name "uc002irc.2"; oId "uc002irc.2"; nearest_ref "uc002irc.2"; class_code "="; tss_id "TSS42618"; p_id "P42336";
chr17	hg19_knownGene	exon	48631612	48631811	.	+	.	gene_id "XLOC_047057"; transcript_id "5_00127184"; exon_number "16"; gene_name "uc002irc.2"; oId "uc002irc.2"; nearest_ref "uc002irc.2"; class_code "="; tss_id "TSS42618"; p_id "P42336";
chr17	hg19_knownGene	exon	48632593	48632673	.	+	.	gene_id "XLOC_047057"; transcript_id "5_00127184"; exon_number "17"; gene_name "uc002irc.2"; oId "uc002irc.2"; nearest_ref "uc002irc.2"; class_code "="; tss_id "TSS42618"; p_id "P42336";
chr17	hg19_knownGene	exon	48632853	48633211	.	+	.	gene_id "XLOC_047057"; transcript_id "5_00127184"; exon_number "18"; gene_name "uc002irc.2"; oId "uc002irc.2"; nearest_ref "uc002irc.2"; class_code "="; tss_id "TSS42618"; p_id "P42336";
chr17	hg19_knownGene	exon	48624429	48624646	.	+	.	gene_id "XLOC_047057"; transcript_id "5_00127187"; exon_number "1"; gene_name "uc002irf.2"; oId "uc002irf.2"; nearest_ref "uc002irf.2"; class_code "="; tss_id "TSS42619"; p_id "P42335";
chr17	hg19_knownGene	exon	48625644	48625814	.	+	.	gene_id "XLOC_047057"; transcript_id "5_00127187"; exon_number "2"; gene_name "uc002irf.2"; oId "uc002irf.2"; nearest_ref "uc002irf.2"; class_code "="; tss_id "TSS42619"; p_id "P42335";
chr17	hg19_knownGene	exon	48625915	48625979	.	+	.	gene_id "XLOC_047057"; transcript_id "5_00127187"; exon_number "3"; gene_name "uc002irf.2"; oId "uc002irf.2"; nearest_ref "uc002irf.2"; class_code "="; tss_id "TSS42619"; p_id "P42335";
chr17	hg19_knownGene	exon	48626171	48626325	.	+	.	gene_id "XLOC_047057"; transcript_id "5_00127187"; exon_number "4"; gene_name "uc002irf.2"; oId "uc002irf.2"; nearest_ref "uc002irf.2"; class_code "="; tss_id "TSS42619"; p_id "P42335";
chr17	hg19_knownGene	exon	48626404	48626547	.	+	.	gene_id "XLOC_047057"; transcript_id "5_00127187"; exon_number "5"; gene_name "uc002irf.2"; oId "uc002irf.2"; nearest_ref "uc002irf.2"; class_code "="; tss_id "TSS42619"; p_id "P42335";
chr17	hg19_knownGene	exon	48626647	48626848	.	+	.	gene_id "XLOC_047057"; transcript_id "5_00127187"; exon_number "6"; gene_name "uc002irf.2"; oId "uc002irf.2"; nearest_ref "uc002irf.2"; class_code "="; tss_id "TSS42619"; p_id "P42335";
chr17	hg19_knownGene	exon	48627346	48627476	.	+	.	gene_id "XLOC_047057"; transcript_id "5_00127187"; exon_number "7"; gene_name "uc002irf.2"; oId "uc002irf.2"; nearest_ref "uc002irf.2"; class_code "="; tss_id "TSS42619"; p_id "P42335";
chr17	hg19_knownGene	exon	48627569	48627673	.	+	.	gene_id "XLOC_047057"; transcript_id "5_00127187"; exon_number "8"; gene_name "uc002irf.2"; oId "uc002irf.2"; nearest_ref "uc002irf.2"; class_code "="; tss_id "TSS42619"; p_id "P42335";
chr17	hg19_knownGene	exon	48627897	48627971	.	+	.	gene_id "XLOC_047057"; transcript_id "5_00127187"; exon_number "9"; gene_name "uc002irf.2"; oId "uc002irf.2"; nearest_ref "uc002irf.2"; class_code "="; tss_id "TSS42619"; p_id "P42335";
chr17	hg19_knownGene	exon	48628069	48628278	.	+	.	gene_id "XLOC_047057"; transcript_id "5_00127187"; exon_number "10"; gene_name "uc002irf.2"; oId "uc002irf.2"; nearest_ref "uc002irf.2"; class_code "="; tss_id "TSS42619"; p_id "P42335";
chr17	hg19_knownGene	exon	48628359	48628551	.	+	.	gene_id "XLOC_047057"; transcript_id "5_00127187"; exon_number "11"; gene_name "uc002irf.2"; oId "uc002irf.2"; nearest_ref "uc002irf.2"; class_code "="; tss_id "TSS42619"; p_id "P42335";
chr17	hg19_knownGene	exon	48628872	48629040	.	+	.	gene_id "XLOC_047057"; transcript_id "5_00127187"; exon_number "12"; gene_name "uc002irf.2"; oId "uc002irf.2"; nearest_ref "uc002irf.2"; class_code "="; tss_id "TSS42619"; p_id "P42335";
chr17	hg19_knownGene	exon	48629330	48629541	.	+	.	gene_id "XLOC_047057"; transcript_id "5_00127187"; exon_number "13"; gene_name "uc002irf.2"; oId "uc002irf.2"; nearest_ref "uc002irf.2"; class_code "="; tss_id "TSS42619"; p_id "P42335";
chr17	hg19_knownGene	exon	48631612	48631811	.	+	.	gene_id "XLOC_047057"; transcript_id "5_00127187"; exon_number "14"; gene_name "uc002irf.2"; oId "uc002irf.2"; nearest_ref "uc002irf.2"; class_code "="; tss_id "TSS42619"; p_id "P42335";
chr17	hg19_knownGene	exon	48632593	48632673	.	+	.	gene_id "XLOC_047057"; transcript_id "5_00127187"; exon_number "15"; gene_name "uc002irf.2"; oId "uc002irf.2"; nearest_ref "uc002irf.2"; class_code "="; tss_id "TSS42619"; p_id "P42335";
chr17	hg19_knownGene	exon	48632853	48633211	.	+	.	gene_id "XLOC_047057"; transcript_id "5_00127187"; exon_number "16"; gene_name "uc002irf.2"; oId "uc002irf.2"; nearest_ref "uc002irf.2"; class_code "="; tss_id "TSS42619"; p_id "P42335";
chr17	hg19_knownGene	exon	48624429	48624646	.	+	.	gene_id "XLOC_047057"; transcript_id "5_00127186"; exon_number "1"; gene_name "uc002ire.2"; oId "uc002ire.2"; nearest_ref "uc002ire.2"; class_code "="; tss_id "TSS42619"; p_id "P42342";
chr17	hg19_knownGene	exon	48625026	48625128	.	+	.	gene_id "XLOC_047057"; transcript_id "5_00127186"; exon_number "2"; gene_name "uc002ire.2"; oId "uc002ire.2"; nearest_ref "uc002ire.2"; class_code "="; tss_id "TSS42619"; p_id "P42342";
chr17	hg19_knownGene	exon	48625644	48625814	.	+	.	gene_id "XLOC_047057"; transcript_id "5_00127186"; exon_number "3"; gene_name "uc002ire.2"; oId "uc002ire.2"; nearest_ref "uc002ire.2"; class_code "="; tss_id "TSS42619"; p_id "P42342";
chr17	hg19_knownGene	exon	48625915	48625979	.	+	.	gene_id "XLOC_047057"; transcript_id "5_00127186"; exon_number "4"; gene_name "uc002ire.2"; oId "uc002ire.2"; nearest_ref "uc002ire.2"; class_code "="; tss_id "TSS42619"; p_id "P42342";
chr17	hg19_knownGene	exon	48626171	48626325	.	+	.	gene_id "XLOC_047057"; transcript_id "5_00127186"; exon_number "5"; gene_name "uc002ire.2"; oId "uc002ire.2"; nearest_ref "uc002ire.2"; class_code "="; tss_id "TSS42619"; p_id "P42342";
chr17	hg19_knownGene	exon	48626404	48626547	.	+	.	gene_id "XLOC_047057"; transcript_id "5_00127186"; exon_number "6"; gene_name "uc002ire.2"; oId "uc002ire.2"; nearest_ref "uc002ire.2"; class_code "="; tss_id "TSS42619"; p_id "P42342";
chr17	hg19_knownGene	exon	48626647	48626848	.	+	.	gene_id "XLOC_047057"; transcript_id "5_00127186"; exon_number "7"; gene_name "uc002ire.2"; oId "uc002ire.2"; nearest_ref "uc002ire.2"; class_code "="; tss_id "TSS42619"; p_id "P42342";
chr17	hg19_knownGene	exon	48627346	48627476	.	+	.	gene_id "XLOC_047057"; transcript_id "5_00127186"; exon_number "8"; gene_name "uc002ire.2"; oId "uc002ire.2"; nearest_ref "uc002ire.2"; class_code "="; tss_id "TSS42619"; p_id "P42342";
chr17	hg19_knownGene	exon	48627569	48627673	.	+	.	gene_id "XLOC_047057"; transcript_id "5_00127186"; exon_number "9"; gene_name "uc002ire.2"; oId "uc002ire.2"; nearest_ref "uc002ire.2"; class_code "="; tss_id "TSS42619"; p_id "P42342";
chr17	hg19_knownGene	exon	48627897	48627971	.	+	.	gene_id "XLOC_047057"; transcript_id "5_00127186"; exon_number "10"; gene_name "uc002ire.2"; oId "uc002ire.2"; nearest_ref "uc002ire.2"; class_code "="; tss_id "TSS42619"; p_id "P42342";
chr17	hg19_knownGene	exon	48628069	48628278	.	+	.	gene_id "XLOC_047057"; transcript_id "5_00127186"; exon_number "11"; gene_name "uc002ire.2"; oId "uc002ire.2"; nearest_ref "uc002ire.2"; class_code "="; tss_id "TSS42619"; p_id "P42342";
chr17	hg19_knownGene	exon	48628359	48628551	.	+	.	gene_id "XLOC_047057"; transcript_id "5_00127186"; exon_number "12"; gene_name "uc002ire.2"; oId "uc002ire.2"; nearest_ref "uc002ire.2"; class_code "="; tss_id "TSS42619"; p_id "P42342";
chr17	hg19_knownGene	exon	48628872	48629040	.	+	.	gene_id "XLOC_047057"; transcript_id "5_00127186"; exon_number "13"; gene_name "uc002ire.2"; oId "uc002ire.2"; nearest_ref "uc002ire.2"; class_code "="; tss_id "TSS42619"; p_id "P42342";
chr17	hg19_knownGene	exon	48629330	48629541	.	+	.	gene_id "XLOC_047057"; transcript_id "5_00127186"; exon_number "14"; gene_name "uc002ire.2"; oId "uc002ire.2"; nearest_ref "uc002ire.2"; class_code "="; tss_id "TSS42619"; p_id "P42342";
chr17	hg19_knownGene	exon	48631612	48631811	.	+	.	gene_id "XLOC_047057"; transcript_id "5_00127186"; exon_number "15"; gene_name "uc002ire.2"; oId "uc002ire.2"; nearest_ref "uc002ire.2"; class_code "="; tss_id "TSS42619"; p_id "P42342";
chr17	hg19_knownGene	exon	48632593	48632673	.	+	.	gene_id "XLOC_047057"; transcript_id "5_00127186"; exon_number "16"; gene_name "uc002ire.2"; oId "uc002ire.2"; nearest_ref "uc002ire.2"; class_code "="; tss_id "TSS42619"; p_id "P42342";
chr17	hg19_knownGene	exon	48632853	48633211	.	+	.	gene_id "XLOC_047057"; transcript_id "5_00127186"; exon_number "17"; gene_name "uc002ire.2"; oId "uc002ire.2"; nearest_ref "uc002ire.2"; class_code "="; tss_id "TSS42619"; p_id "P42342";
chr17	hg19_knownGene	exon	48624429	48624646	.	+	.	gene_id "XLOC_047057"; transcript_id "5_00127185"; exon_number "1"; gene_name "uc002ird.2"; oId "uc002ird.2"; nearest_ref "uc002ird.2"; class_code "="; tss_id "TSS42619"; p_id "P42340";
chr17	hg19_knownGene	exon	48625081	48625128	.	+	.	gene_id "XLOC_047057"; transcript_id "5_00127185"; exon_number "2"; gene_name "uc002ird.2"; oId "uc002ird.2"; nearest_ref "uc002ird.2"; class_code "="; tss_id "TSS42619"; p_id "P42340";
chr17	hg19_knownGene	exon	48625644	48625814	.	+	.	gene_id "XLOC_047057"; transcript_id "5_00127185"; exon_number "3"; gene_name "uc002ird.2"; oId "uc002ird.2"; nearest_ref "uc002ird.2"; class_code "="; tss_id "TSS42619"; p_id "P42340";
chr17	hg19_knownGene	exon	48625915	48625979	.	+	.	gene_id "XLOC_047057"; transcript_id "5_00127185"; exon_number "4"; gene_name "uc002ird.2"; oId "uc002ird.2"; nearest_ref "uc002ird.2"; class_code "="; tss_id "TSS42619"; p_id "P42340";
chr17	hg19_knownGene	exon	48626171	48626325	.	+	.	gene_id "XLOC_047057"; transcript_id "5_00127185"; exon_number "5"; gene_name "uc002ird.2"; oId "uc002ird.2"; nearest_ref "uc002ird.2"; class_code "="; tss_id "TSS42619"; p_id "P42340";
chr17	hg19_knownGene	exon	48626404	48626547	.	+	.	gene_id "XLOC_047057"; transcript_id "5_00127185"; exon_number "6"; gene_name "uc002ird.2"; oId "uc002ird.2"; nearest_ref "uc002ird.2"; class_code "="; tss_id "TSS42619"; p_id "P42340";
chr17	hg19_knownGene	exon	48626647	48626848	.	+	.	gene_id "XLOC_047057"; transcript_id "5_00127185"; exon_number "7"; gene_name "uc002ird.2"; oId "uc002ird.2"; nearest_ref "uc002ird.2"; class_code "="; tss_id "TSS42619"; p_id "P42340";
chr17	hg19_knownGene	exon	48627346	48627476	.	+	.	gene_id "XLOC_047057"; transcript_id "5_00127185"; exon_number "8"; gene_name "uc002ird.2"; oId "uc002ird.2"; nearest_ref "uc002ird.2"; class_code "="; tss_id "TSS42619"; p_id "P42340";
chr17	hg19_knownGene	exon	48627569	48627673	.	+	.	gene_id "XLOC_047057"; transcript_id "5_00127185"; exon_number "9"; gene_name "uc002ird.2"; oId "uc002ird.2"; nearest_ref "uc002ird.2"; class_code "="; tss_id "TSS42619"; p_id "P42340";
chr17	hg19_knownGene	exon	48627897	48627971	.	+	.	gene_id "XLOC_047057"; transcript_id "5_00127185"; exon_number "10"; gene_name "uc002ird.2"; oId "uc002ird.2"; nearest_ref "uc002ird.2"; class_code "="; tss_id "TSS42619"; p_id "P42340";
chr17	hg19_knownGene	exon	48628069	48628278	.	+	.	gene_id "XLOC_047057"; transcript_id "5_00127185"; exon_number "11"; gene_name "uc002ird.2"; oId "uc002ird.2"; nearest_ref "uc002ird.2"; class_code "="; tss_id "TSS42619"; p_id "P42340";
chr17	hg19_knownGene	exon	48628359	48628551	.	+	.	gene_id "XLOC_047057"; transcript_id "5_00127185"; exon_number "12"; gene_name "uc002ird.2"; oId "uc002ird.2"; nearest_ref "uc002ird.2"; class_code "="; tss_id "TSS42619"; p_id "P42340";
chr17	hg19_knownGene	exon	48628872	48629040	.	+	.	gene_id "XLOC_047057"; transcript_id "5_00127185"; exon_number "13"; gene_name "uc002ird.2"; oId "uc002ird.2"; nearest_ref "uc002ird.2"; class_code "="; tss_id "TSS42619"; p_id "P42340";
chr17	hg19_knownGene	exon	48629330	48629541	.	+	.	gene_id "XLOC_047057"; transcript_id "5_00127185"; exon_number "14"; gene_name "uc002ird.2"; oId "uc002ird.2"; nearest_ref "uc002ird.2"; class_code "="; tss_id "TSS42619"; p_id "P42340";
chr17	hg19_knownGene	exon	48631612	48631811	.	+	.	gene_id "XLOC_047057"; transcript_id "5_00127185"; exon_number "15"; gene_name "uc002ird.2"; oId "uc002ird.2"; nearest_ref "uc002ird.2"; class_code "="; tss_id "TSS42619"; p_id "P42340";
chr17	hg19_knownGene	exon	48632593	48632673	.	+	.	gene_id "XLOC_047057"; transcript_id "5_00127185"; exon_number "16"; gene_name "uc002ird.2"; oId "uc002ird.2"; nearest_ref "uc002ird.2"; class_code "="; tss_id "TSS42619"; p_id "P42340";
chr17	hg19_knownGene	exon	48632853	48633211	.	+	.	gene_id "XLOC_047057"; transcript_id "5_00127185"; exon_number "17"; gene_name "uc002ird.2"; oId "uc002ird.2"; nearest_ref "uc002ird.2"; class_code "="; tss_id "TSS42619"; p_id "P42340";
chr17	hg19_knownGene	exon	48625380	48625522	.	+	.	gene_id "XLOC_047057"; transcript_id "5_00127188"; exon_number "1"; gene_name "uc010wmv.1"; oId "uc010wmv.1"; nearest_ref "uc010wmv.1"; class_code "="; tss_id "TSS42620"; p_id "P42339";
chr17	hg19_knownGene	exon	48625644	48625814	.	+	.	gene_id "XLOC_047057"; transcript_id "5_00127188"; exon_number "2"; gene_name "uc010wmv.1"; oId "uc010wmv.1"; nearest_ref "uc010wmv.1"; class_code "="; tss_id "TSS42620"; p_id "P42339";
chr17	hg19_knownGene	exon	48625915	48625979	.	+	.	gene_id "XLOC_047057"; transcript_id "5_00127188"; exon_number "3"; gene_name "uc010wmv.1"; oId "uc010wmv.1"; nearest_ref "uc010wmv.1"; class_code "="; tss_id "TSS42620"; p_id "P42339";
chr17	hg19_knownGene	exon	48626171	48626547	.	+	.	gene_id "XLOC_047057"; transcript_id "5_00127188"; exon_number "4"; gene_name "uc010wmv.1"; oId "uc010wmv.1"; nearest_ref "uc010wmv.1"; class_code "="; tss_id "TSS42620"; p_id "P42339";
chr17	hg19_knownGene	exon	48626647	48626848	.	+	.	gene_id "XLOC_047057"; transcript_id "5_00127188"; exon_number "5"; gene_name "uc010wmv.1"; oId "uc010wmv.1"; nearest_ref "uc010wmv.1"; class_code "="; tss_id "TSS42620"; p_id "P42339";
chr17	hg19_knownGene	exon	48627346	48627673	.	+	.	gene_id "XLOC_047057"; transcript_id "5_00127188"; exon_number "6"; gene_name "uc010wmv.1"; oId "uc010wmv.1"; nearest_ref "uc010wmv.1"; class_code "="; tss_id "TSS42620"; p_id "P42339";
chr17	hg19_knownGene	exon	48627897	48627971	.	+	.	gene_id "XLOC_047057"; transcript_id "5_00127188"; exon_number "7"; gene_name "uc010wmv.1"; oId "uc010wmv.1"; nearest_ref "uc010wmv.1"; class_code "="; tss_id "TSS42620"; p_id "P42339";
chr17	hg19_knownGene	exon	48628069	48628278	.	+	.	gene_id "XLOC_047057"; transcript_id "5_00127188"; exon_number "8"; gene_name "uc010wmv.1"; oId "uc010wmv.1"; nearest_ref "uc010wmv.1"; class_code "="; tss_id "TSS42620"; p_id "P42339";
chr17	hg19_knownGene	exon	48625380	48625522	.	+	.	gene_id "XLOC_047057"; transcript_id "5_00127189"; exon_number "1"; gene_name "uc002irg.2"; oId "uc002irg.2"; nearest_ref "uc002irg.2"; class_code "="; tss_id "TSS42620";
chr17	hg19_knownGene	exon	48625644	48625814	.	+	.	gene_id "XLOC_047057"; transcript_id "5_00127189"; exon_number "2"; gene_name "uc002irg.2"; oId "uc002irg.2"; nearest_ref "uc002irg.2"; class_code "="; tss_id "TSS42620";
chr17	hg19_knownGene	exon	48625915	48625979	.	+	.	gene_id "XLOC_047057"; transcript_id "5_00127189"; exon_number "3"; gene_name "uc002irg.2"; oId "uc002irg.2"; nearest_ref "uc002irg.2"; class_code "="; tss_id "TSS42620";
chr17	hg19_knownGene	exon	48626171	48626325	.	+	.	gene_id "XLOC_047057"; transcript_id "5_00127189"; exon_number "4"; gene_name "uc002irg.2"; oId "uc002irg.2"; nearest_ref "uc002irg.2"; class_code "="; tss_id "TSS42620";
chr17	hg19_knownGene	exon	48626404	48626547	.	+	.	gene_id "XLOC_047057"; transcript_id "5_00127189"; exon_number "5"; gene_name "uc002irg.2"; oId "uc002irg.2"; nearest_ref "uc002irg.2"; class_code "="; tss_id "TSS42620";
chr17	hg19_knownGene	exon	48626647	48626848	.	+	.	gene_id "XLOC_047057"; transcript_id "5_00127189"; exon_number "6"; gene_name "uc002irg.2"; oId "uc002irg.2"; nearest_ref "uc002irg.2"; class_code "="; tss_id "TSS42620";
chr17	hg19_knownGene	exon	48627346	48627476	.	+	.	gene_id "XLOC_047057"; transcript_id "5_00127189"; exon_number "7"; gene_name "uc002irg.2"; oId "uc002irg.2"; nearest_ref "uc002irg.2"; class_code "="; tss_id "TSS42620";
chr17	hg19_knownGene	exon	48627569	48627673	.	+	.	gene_id "XLOC_047057"; transcript_id "5_00127189"; exon_number "8"; gene_name "uc002irg.2"; oId "uc002irg.2"; nearest_ref "uc002irg.2"; class_code "="; tss_id "TSS42620";
chr17	hg19_knownGene	exon	48627897	48627971	.	+	.	gene_id "XLOC_047057"; transcript_id "5_00127189"; exon_number "9"; gene_name "uc002irg.2"; oId "uc002irg.2"; nearest_ref "uc002irg.2"; class_code "="; tss_id "TSS42620";
chr17	hg19_knownGene	exon	48628069	48628278	.	+	.	gene_id "XLOC_047057"; transcript_id "5_00127189"; exon_number "10"; gene_name "uc002irg.2"; oId "uc002irg.2"; nearest_ref "uc002irg.2"; class_code "="; tss_id "TSS42620";
chr17	hg19_knownGene	exon	48628359	48628583	.	+	.	gene_id "XLOC_047057"; transcript_id "5_00127189"; exon_number "11"; gene_name "uc002irg.2"; oId "uc002irg.2"; nearest_ref "uc002irg.2"; class_code "="; tss_id "TSS42620";
chr17	hg19_knownGene	exon	48628872	48629040	.	+	.	gene_id "XLOC_047057"; transcript_id "5_00127189"; exon_number "12"; gene_name "uc002irg.2"; oId "uc002irg.2"; nearest_ref "uc002irg.2"; class_code "="; tss_id "TSS42620";
chr17	hg19_knownGene	exon	48629330	48629541	.	+	.	gene_id "XLOC_047057"; transcript_id "5_00127189"; exon_number "13"; gene_name "uc002irg.2"; oId "uc002irg.2"; nearest_ref "uc002irg.2"; class_code "="; tss_id "TSS42620";
chr17	hg19_knownGene	exon	48631612	48631811	.	+	.	gene_id "XLOC_047057"; transcript_id "5_00127189"; exon_number "14"; gene_name "uc002irg.2"; oId "uc002irg.2"; nearest_ref "uc002irg.2"; class_code "="; tss_id "TSS42620";
chr17	hg19_knownGene	exon	48632593	48632673	.	+	.	gene_id "XLOC_047057"; transcript_id "5_00127189"; exon_number "15"; gene_name "uc002irg.2"; oId "uc002irg.2"; nearest_ref "uc002irg.2"; class_code "="; tss_id "TSS42620";
chr17	hg19_knownGene	exon	48632853	48633211	.	+	.	gene_id "XLOC_047057"; transcript_id "5_00127189"; exon_number "16"; gene_name "uc002irg.2"; oId "uc002irg.2"; nearest_ref "uc002irg.2"; class_code "="; tss_id "TSS42620";
chr17	Cufflinks	exon	48629124	48629154	.	+	.	gene_id "XLOC_047057"; transcript_id "5_00127190"; exon_number "1"; gene_name "uc002irg.2"; oId "SC3.8970.11"; nearest_ref "uc002irg.2"; class_code "j"; tss_id "TSS42621";
chr17	Cufflinks	exon	48629330	48629541	.	+	.	gene_id "XLOC_047057"; transcript_id "5_00127190"; exon_number "2"; gene_name "uc002irg.2"; oId "SC3.8970.11"; nearest_ref "uc002irg.2"; class_code "j"; tss_id "TSS42621";
chr17	Cufflinks	exon	48631612	48631811	.	+	.	gene_id "XLOC_047057"; transcript_id "5_00127190"; exon_number "3"; gene_name "uc002irg.2"; oId "SC3.8970.11"; nearest_ref "uc002irg.2"; class_code "j"; tss_id "TSS42621";
chr17	Cufflinks	exon	48632593	48632673	.	+	.	gene_id "XLOC_047057"; transcript_id "5_00127190"; exon_number "4"; gene_name "uc002irg.2"; oId "SC3.8970.11"; nearest_ref "uc002irg.2"; class_code "j"; tss_id "TSS42621";
chr17	Cufflinks	exon	48632853	48633122	.	+	.	gene_id "XLOC_047057"; transcript_id "5_00127190"; exon_number "5"; gene_name "uc002irg.2"; oId "SC3.8970.11"; nearest_ref "uc002irg.2"; class_code "j"; tss_id "TSS42621";
chr17	hg19_knownGene	exon	48638449	48639062	.	+	.	gene_id "XLOC_047058"; transcript_id "5_00127191"; exon_number "1"; gene_name "uc002iri.1"; oId "uc002iri.1"; nearest_ref "uc002iri.1"; class_code "="; tss_id "TSS42622"; p_id "P42367";
chr17	hg19_knownGene	exon	48646231	48646342	.	+	.	gene_id "XLOC_047058"; transcript_id "5_00127191"; exon_number "2"; gene_name "uc002iri.1"; oId "uc002iri.1"; nearest_ref "uc002iri.1"; class_code "="; tss_id "TSS42622"; p_id "P42367";
chr17	hg19_knownGene	exon	48646526	48646659	.	+	.	gene_id "XLOC_047058"; transcript_id "5_00127191"; exon_number "3"; gene_name "uc002iri.1"; oId "uc002iri.1"; nearest_ref "uc002iri.1"; class_code "="; tss_id "TSS42622"; p_id "P42367";
chr17	hg19_knownGene	exon	48647067	48647164	.	+	.	gene_id "XLOC_047058"; transcript_id "5_00127191"; exon_number "4"; gene_name "uc002iri.1"; oId "uc002iri.1"; nearest_ref "uc002iri.1"; class_code "="; tss_id "TSS42622"; p_id "P42367";
chr17	hg19_knownGene	exon	48649239	48649398	.	+	.	gene_id "XLOC_047058"; transcript_id "5_00127191"; exon_number "5"; gene_name "uc002iri.1"; oId "uc002iri.1"; nearest_ref "uc002iri.1"; class_code "="; tss_id "TSS42622"; p_id "P42367";
chr17	hg19_knownGene	exon	48649915	48650215	.	+	.	gene_id "XLOC_047058"; transcript_id "5_00127191"; exon_number "6"; gene_name "uc002iri.1"; oId "uc002iri.1"; nearest_ref "uc002iri.1"; class_code "="; tss_id "TSS42622"; p_id "P42367";
chr17	hg19_knownGene	exon	48650382	48650474	.	+	.	gene_id "XLOC_047058"; transcript_id "5_00127191"; exon_number "7"; gene_name "uc002iri.1"; oId "uc002iri.1"; nearest_ref "uc002iri.1"; class_code "="; tss_id "TSS42622"; p_id "P42367";
chr17	hg19_knownGene	exon	48652904	48653687	.	+	.	gene_id "XLOC_047058"; transcript_id "5_00127191"; exon_number "8"; gene_name "uc002iri.1"; oId "uc002iri.1"; nearest_ref "uc002iri.1"; class_code "="; tss_id "TSS42622"; p_id "P42367";
chr17	hg19_knownGene	exon	48655549	48655925	.	+	.	gene_id "XLOC_047058"; transcript_id "5_00127191"; exon_number "9"; gene_name "uc002iri.1"; oId "uc002iri.1"; nearest_ref "uc002iri.1"; class_code "="; tss_id "TSS42622"; p_id "P42367";
chr17	hg19_knownGene	exon	48667832	48667983	.	+	.	gene_id "XLOC_047058"; transcript_id "5_00127191"; exon_number "10"; gene_name "uc002iri.1"; oId "uc002iri.1"; nearest_ref "uc002iri.1"; class_code "="; tss_id "TSS42622"; p_id "P42367";
chr17	hg19_knownGene	exon	48668796	48668981	.	+	.	gene_id "XLOC_047058"; transcript_id "5_00127191"; exon_number "11"; gene_name "uc002iri.1"; oId "uc002iri.1"; nearest_ref "uc002iri.1"; class_code "="; tss_id "TSS42622"; p_id "P42367";
chr17	hg19_knownGene	exon	48669100	48669214	.	+	.	gene_id "XLOC_047058"; transcript_id "5_00127191"; exon_number "12"; gene_name "uc002iri.1"; oId "uc002iri.1"; nearest_ref "uc002iri.1"; class_code "="; tss_id "TSS42622"; p_id "P42367";
chr17	hg19_knownGene	exon	48669298	48669453	.	+	.	gene_id "XLOC_047058"; transcript_id "5_00127191"; exon_number "13"; gene_name "uc002iri.1"; oId "uc002iri.1"; nearest_ref "uc002iri.1"; class_code "="; tss_id "TSS42622"; p_id "P42367";
chr17	hg19_knownGene	exon	48672354	48672422	.	+	.	gene_id "XLOC_047058"; transcript_id "5_00127191"; exon_number "14"; gene_name "uc002iri.1"; oId "uc002iri.1"; nearest_ref "uc002iri.1"; class_code "="; tss_id "TSS42622"; p_id "P42367";
chr17	hg19_knownGene	exon	48673923	48674007	.	+	.	gene_id "XLOC_047058"; transcript_id "5_00127191"; exon_number "15"; gene_name "uc002iri.1"; oId "uc002iri.1"; nearest_ref "uc002iri.1"; class_code "="; tss_id "TSS42622"; p_id "P42367";
chr17	hg19_knownGene	exon	48674091	48674284	.	+	.	gene_id "XLOC_047058"; transcript_id "5_00127191"; exon_number "16"; gene_name "uc002iri.1"; oId "uc002iri.1"; nearest_ref "uc002iri.1"; class_code "="; tss_id "TSS42622"; p_id "P42367";
chr17	hg19_knownGene	exon	48676789	48677220	.	+	.	gene_id "XLOC_047058"; transcript_id "5_00127191"; exon_number "17"; gene_name "uc002iri.1"; oId "uc002iri.1"; nearest_ref "uc002iri.1"; class_code "="; tss_id "TSS42622"; p_id "P42367";
chr17	hg19_knownGene	exon	48678087	48678187	.	+	.	gene_id "XLOC_047058"; transcript_id "5_00127191"; exon_number "18"; gene_name "uc002iri.1"; oId "uc002iri.1"; nearest_ref "uc002iri.1"; class_code "="; tss_id "TSS42622"; p_id "P42367";
chr17	hg19_knownGene	exon	48678412	48678535	.	+	.	gene_id "XLOC_047058"; transcript_id "5_00127191"; exon_number "19"; gene_name "uc002iri.1"; oId "uc002iri.1"; nearest_ref "uc002iri.1"; class_code "="; tss_id "TSS42622"; p_id "P42367";
chr17	hg19_knownGene	exon	48680181	48680249	.	+	.	gene_id "XLOC_047058"; transcript_id "5_00127191"; exon_number "20"; gene_name "uc002iri.1"; oId "uc002iri.1"; nearest_ref "uc002iri.1"; class_code "="; tss_id "TSS42622"; p_id "P42367";
chr17	hg19_knownGene	exon	48680376	48680560	.	+	.	gene_id "XLOC_047058"; transcript_id "5_00127191"; exon_number "21"; gene_name "uc002iri.1"; oId "uc002iri.1"; nearest_ref "uc002iri.1"; class_code "="; tss_id "TSS42622"; p_id "P42367";
chr17	hg19_knownGene	exon	48681516	48681642	.	+	.	gene_id "XLOC_047058"; transcript_id "5_00127191"; exon_number "22"; gene_name "uc002iri.1"; oId "uc002iri.1"; nearest_ref "uc002iri.1"; class_code "="; tss_id "TSS42622"; p_id "P42367";
chr17	hg19_knownGene	exon	48683259	48683833	.	+	.	gene_id "XLOC_047058"; transcript_id "5_00127191"; exon_number "23"; gene_name "uc002iri.1"; oId "uc002iri.1"; nearest_ref "uc002iri.1"; class_code "="; tss_id "TSS42622"; p_id "P42367";
chr17	Cufflinks	exon	48638449	48639062	.	+	.	gene_id "XLOC_047058"; transcript_id "5_00131070"; exon_number "1"; gene_name "uc002isj.2"; oId "SC4.13755.3"; nearest_ref "uc002isj.2"; class_code "j"; tss_id "TSS42622";
chr17	Cufflinks	exon	48646231	48646342	.	+	.	gene_id "XLOC_047058"; transcript_id "5_00131070"; exon_number "2"; gene_name "uc002isj.2"; oId "SC4.13755.3"; nearest_ref "uc002isj.2"; class_code "j"; tss_id "TSS42622";
chr17	Cufflinks	exon	48646526	48646659	.	+	.	gene_id "XLOC_047058"; transcript_id "5_00131070"; exon_number "3"; gene_name "uc002isj.2"; oId "SC4.13755.3"; nearest_ref "uc002isj.2"; class_code "j"; tss_id "TSS42622";
chr17	Cufflinks	exon	48647067	48647164	.	+	.	gene_id "XLOC_047058"; transcript_id "5_00131070"; exon_number "4"; gene_name "uc002isj.2"; oId "SC4.13755.3"; nearest_ref "uc002isj.2"; class_code "j"; tss_id "TSS42622";
chr17	Cufflinks	exon	48649239	48649398	.	+	.	gene_id "XLOC_047058"; transcript_id "5_00131070"; exon_number "5"; gene_name "uc002isj.2"; oId "SC4.13755.3"; nearest_ref "uc002isj.2"; class_code "j"; tss_id "TSS42622";
chr17	Cufflinks	exon	48649915	48650215	.	+	.	gene_id "XLOC_047058"; transcript_id "5_00131070"; exon_number "6"; gene_name "uc002isj.2"; oId "SC4.13755.3"; nearest_ref "uc002isj.2"; class_code "j"; tss_id "TSS42622";
chr17	Cufflinks	exon	48650382	48650474	.	+	.	gene_id "XLOC_047058"; transcript_id "5_00131070"; exon_number "7"; gene_name "uc002isj.2"; oId "SC4.13755.3"; nearest_ref "uc002isj.2"; class_code "j"; tss_id "TSS42622";
chr17	Cufflinks	exon	48652904	48653687	.	+	.	gene_id "XLOC_047058"; transcript_id "5_00131070"; exon_number "8"; gene_name "uc002isj.2"; oId "SC4.13755.3"; nearest_ref "uc002isj.2"; class_code "j"; tss_id "TSS42622";
chr17	Cufflinks	exon	48655549	48655925	.	+	.	gene_id "XLOC_047058"; transcript_id "5_00131070"; exon_number "9"; gene_name "uc002isj.2"; oId "SC4.13755.3"; nearest_ref "uc002isj.2"; class_code "j"; tss_id "TSS42622";
chr17	Cufflinks	exon	48667832	48667983	.	+	.	gene_id "XLOC_047058"; transcript_id "5_00131070"; exon_number "10"; gene_name "uc002isj.2"; oId "SC4.13755.3"; nearest_ref "uc002isj.2"; class_code "j"; tss_id "TSS42622";
chr17	Cufflinks	exon	48668796	48668981	.	+	.	gene_id "XLOC_047058"; transcript_id "5_00131070"; exon_number "11"; gene_name "uc002isj.2"; oId "SC4.13755.3"; nearest_ref "uc002isj.2"; class_code "j"; tss_id "TSS42622";
chr17	Cufflinks	exon	48669100	48669214	.	+	.	gene_id "XLOC_047058"; transcript_id "5_00131070"; exon_number "12"; gene_name "uc002isj.2"; oId "SC4.13755.3"; nearest_ref "uc002isj.2"; class_code "j"; tss_id "TSS42622";
chr17	Cufflinks	exon	48669298	48669453	.	+	.	gene_id "XLOC_047058"; transcript_id "5_00131070"; exon_number "13"; gene_name "uc002isj.2"; oId "SC4.13755.3"; nearest_ref "uc002isj.2"; class_code "j"; tss_id "TSS42622";
chr17	Cufflinks	exon	48673923	48674007	.	+	.	gene_id "XLOC_047058"; transcript_id "5_00131070"; exon_number "14"; gene_name "uc002isj.2"; oId "SC4.13755.3"; nearest_ref "uc002isj.2"; class_code "j"; tss_id "TSS42622";
chr17	Cufflinks	exon	48674091	48674284	.	+	.	gene_id "XLOC_047058"; transcript_id "5_00131070"; exon_number "15"; gene_name "uc002isj.2"; oId "SC4.13755.3"; nearest_ref "uc002isj.2"; class_code "j"; tss_id "TSS42622";
chr17	Cufflinks	exon	48676789	48677220	.	+	.	gene_id "XLOC_047058"; transcript_id "5_00131070"; exon_number "16"; gene_name "uc002isj.2"; oId "SC4.13755.3"; nearest_ref "uc002isj.2"; class_code "j"; tss_id "TSS42622";
chr17	Cufflinks	exon	48678087	48678187	.	+	.	gene_id "XLOC_047058"; transcript_id "5_00131070"; exon_number "17"; gene_name "uc002isj.2"; oId "SC4.13755.3"; nearest_ref "uc002isj.2"; class_code "j"; tss_id "TSS42622";
chr17	Cufflinks	exon	48678412	48678535	.	+	.	gene_id "XLOC_047058"; transcript_id "5_00131070"; exon_number "18"; gene_name "uc002isj.2"; oId "SC4.13755.3"; nearest_ref "uc002isj.2"; class_code "j"; tss_id "TSS42622";
chr17	Cufflinks	exon	48680181	48680249	.	+	.	gene_id "XLOC_047058"; transcript_id "5_00131070"; exon_number "19"; gene_name "uc002isj.2"; oId "SC4.13755.3"; nearest_ref "uc002isj.2"; class_code "j"; tss_id "TSS42622";
chr17	Cufflinks	exon	48680376	48680560	.	+	.	gene_id "XLOC_047058"; transcript_id "5_00131070"; exon_number "20"; gene_name "uc002isj.2"; oId "SC4.13755.3"; nearest_ref "uc002isj.2"; class_code "j"; tss_id "TSS42622";
chr17	Cufflinks	exon	48681516	48681642	.	+	.	gene_id "XLOC_047058"; transcript_id "5_00131070"; exon_number "21"; gene_name "uc002isj.2"; oId "SC4.13755.3"; nearest_ref "uc002isj.2"; class_code "j"; tss_id "TSS42622";
chr17	Cufflinks	exon	48683259	48683384	.	+	.	gene_id "XLOC_047058"; transcript_id "5_00131070"; exon_number "22"; gene_name "uc002isj.2"; oId "SC4.13755.3"; nearest_ref "uc002isj.2"; class_code "j"; tss_id "TSS42622";
chr17	Cufflinks	exon	48684261	48684350	.	+	.	gene_id "XLOC_047058"; transcript_id "5_00131070"; exon_number "23"; gene_name "uc002isj.2"; oId "SC4.13755.3"; nearest_ref "uc002isj.2"; class_code "j"; tss_id "TSS42622";
chr17	Cufflinks	exon	48685290	48685401	.	+	.	gene_id "XLOC_047058"; transcript_id "5_00131070"; exon_number "24"; gene_name "uc002isj.2"; oId "SC4.13755.3"; nearest_ref "uc002isj.2"; class_code "j"; tss_id "TSS42622";
chr17	Cufflinks	exon	48692722	48692873	.	+	.	gene_id "XLOC_047058"; transcript_id "5_00131070"; exon_number "25"; gene_name "uc002isj.2"; oId "SC4.13755.3"; nearest_ref "uc002isj.2"; class_code "j"; tss_id "TSS42622";
chr17	Cufflinks	exon	48693636	48693745	.	+	.	gene_id "XLOC_047058"; transcript_id "5_00131070"; exon_number "26"; gene_name "uc002isj.2"; oId "SC4.13755.3"; nearest_ref "uc002isj.2"; class_code "j"; tss_id "TSS42622";
chr17	Cufflinks	exon	48694799	48694932	.	+	.	gene_id "XLOC_047058"; transcript_id "5_00131070"; exon_number "27"; gene_name "uc002isj.2"; oId "SC4.13755.3"; nearest_ref "uc002isj.2"; class_code "j"; tss_id "TSS42622";
chr17	Cufflinks	exon	48695220	48695269	.	+	.	gene_id "XLOC_047058"; transcript_id "5_00131070"; exon_number "28"; gene_name "uc002isj.2"; oId "SC4.13755.3"; nearest_ref "uc002isj.2"; class_code "j"; tss_id "TSS42622";
chr17	Cufflinks	exon	48695409	48695487	.	+	.	gene_id "XLOC_047058"; transcript_id "5_00131070"; exon_number "29"; gene_name "uc002isj.2"; oId "SC4.13755.3"; nearest_ref "uc002isj.2"; class_code "j"; tss_id "TSS42622";
chr17	Cufflinks	exon	48695583	48695704	.	+	.	gene_id "XLOC_047058"; transcript_id "5_00131070"; exon_number "30"; gene_name "uc002isj.2"; oId "SC4.13755.3"; nearest_ref "uc002isj.2"; class_code "j"; tss_id "TSS42622";
chr17	Cufflinks	exon	48696016	48696369	.	+	.	gene_id "XLOC_047058"; transcript_id "5_00131070"; exon_number "31"; gene_name "uc002isj.2"; oId "SC4.13755.3"; nearest_ref "uc002isj.2"; class_code "j"; tss_id "TSS42622";
chr17	Cufflinks	exon	48701268	48701436	.	+	.	gene_id "XLOC_047058"; transcript_id "5_00131070"; exon_number "32"; gene_name "uc002isj.2"; oId "SC4.13755.3"; nearest_ref "uc002isj.2"; class_code "j"; tss_id "TSS42622";
chr17	Cufflinks	exon	48701721	48701940	.	+	.	gene_id "XLOC_047058"; transcript_id "5_00131070"; exon_number "33"; gene_name "uc002isj.2"; oId "SC4.13755.3"; nearest_ref "uc002isj.2"; class_code "j"; tss_id "TSS42622";
chr17	hg19_knownGene	exon	48638449	48639062	.	+	.	gene_id "XLOC_047058"; transcript_id "5_00127192"; exon_number "1"; gene_name "uc002irj.1"; oId "uc002irj.1"; nearest_ref "uc002irj.1"; class_code "="; tss_id "TSS42622"; p_id "P42364";
chr17	hg19_knownGene	exon	48646231	48646342	.	+	.	gene_id "XLOC_047058"; transcript_id "5_00127192"; exon_number "2"; gene_name "uc002irj.1"; oId "uc002irj.1"; nearest_ref "uc002irj.1"; class_code "="; tss_id "TSS42622"; p_id "P42364";
chr17	hg19_knownGene	exon	48646526	48646659	.	+	.	gene_id "XLOC_047058"; transcript_id "5_00127192"; exon_number "3"; gene_name "uc002irj.1"; oId "uc002irj.1"; nearest_ref "uc002irj.1"; class_code "="; tss_id "TSS42622"; p_id "P42364";
chr17	hg19_knownGene	exon	48647067	48647164	.	+	.	gene_id "XLOC_047058"; transcript_id "5_00127192"; exon_number "4"; gene_name "uc002irj.1"; oId "uc002irj.1"; nearest_ref "uc002irj.1"; class_code "="; tss_id "TSS42622"; p_id "P42364";
chr17	hg19_knownGene	exon	48649239	48649398	.	+	.	gene_id "XLOC_047058"; transcript_id "5_00127192"; exon_number "5"; gene_name "uc002irj.1"; oId "uc002irj.1"; nearest_ref "uc002irj.1"; class_code "="; tss_id "TSS42622"; p_id "P42364";
chr17	hg19_knownGene	exon	48649915	48650215	.	+	.	gene_id "XLOC_047058"; transcript_id "5_00127192"; exon_number "6"; gene_name "uc002irj.1"; oId "uc002irj.1"; nearest_ref "uc002irj.1"; class_code "="; tss_id "TSS42622"; p_id "P42364";
chr17	hg19_knownGene	exon	48650382	48650474	.	+	.	gene_id "XLOC_047058"; transcript_id "5_00127192"; exon_number "7"; gene_name "uc002irj.1"; oId "uc002irj.1"; nearest_ref "uc002irj.1"; class_code "="; tss_id "TSS42622"; p_id "P42364";
chr17	hg19_knownGene	exon	48652904	48653687	.	+	.	gene_id "XLOC_047058"; transcript_id "5_00127192"; exon_number "8"; gene_name "uc002irj.1"; oId "uc002irj.1"; nearest_ref "uc002irj.1"; class_code "="; tss_id "TSS42622"; p_id "P42364";
chr17	hg19_knownGene	exon	48655549	48655925	.	+	.	gene_id "XLOC_047058"; transcript_id "5_00127192"; exon_number "9"; gene_name "uc002irj.1"; oId "uc002irj.1"; nearest_ref "uc002irj.1"; class_code "="; tss_id "TSS42622"; p_id "P42364";
chr17	hg19_knownGene	exon	48667832	48667983	.	+	.	gene_id "XLOC_047058"; transcript_id "5_00127192"; exon_number "10"; gene_name "uc002irj.1"; oId "uc002irj.1"; nearest_ref "uc002irj.1"; class_code "="; tss_id "TSS42622"; p_id "P42364";
chr17	hg19_knownGene	exon	48668796	48668981	.	+	.	gene_id "XLOC_047058"; transcript_id "5_00127192"; exon_number "11"; gene_name "uc002irj.1"; oId "uc002irj.1"; nearest_ref "uc002irj.1"; class_code "="; tss_id "TSS42622"; p_id "P42364";
chr17	hg19_knownGene	exon	48669100	48669214	.	+	.	gene_id "XLOC_047058"; transcript_id "5_00127192"; exon_number "12"; gene_name "uc002irj.1"; oId "uc002irj.1"; nearest_ref "uc002irj.1"; class_code "="; tss_id "TSS42622"; p_id "P42364";
chr17	hg19_knownGene	exon	48669298	48669453	.	+	.	gene_id "XLOC_047058"; transcript_id "5_00127192"; exon_number "13"; gene_name "uc002irj.1"; oId "uc002irj.1"; nearest_ref "uc002irj.1"; class_code "="; tss_id "TSS42622"; p_id "P42364";
chr17	hg19_knownGene	exon	48673923	48674007	.	+	.	gene_id "XLOC_047058"; transcript_id "5_00127192"; exon_number "14"; gene_name "uc002irj.1"; oId "uc002irj.1"; nearest_ref "uc002irj.1"; class_code "="; tss_id "TSS42622"; p_id "P42364";
chr17	hg19_knownGene	exon	48674091	48674284	.	+	.	gene_id "XLOC_047058"; transcript_id "5_00127192"; exon_number "15"; gene_name "uc002irj.1"; oId "uc002irj.1"; nearest_ref "uc002irj.1"; class_code "="; tss_id "TSS42622"; p_id "P42364";
chr17	hg19_knownGene	exon	48676789	48677220	.	+	.	gene_id "XLOC_047058"; transcript_id "5_00127192"; exon_number "16"; gene_name "uc002irj.1"; oId "uc002irj.1"; nearest_ref "uc002irj.1"; class_code "="; tss_id "TSS42622"; p_id "P42364";
chr17	hg19_knownGene	exon	48678087	48678187	.	+	.	gene_id "XLOC_047058"; transcript_id "5_00127192"; exon_number "17"; gene_name "uc002irj.1"; oId "uc002irj.1"; nearest_ref "uc002irj.1"; class_code "="; tss_id "TSS42622"; p_id "P42364";
chr17	hg19_knownGene	exon	48678412	48678535	.	+	.	gene_id "XLOC_047058"; transcript_id "5_00127192"; exon_number "18"; gene_name "uc002irj.1"; oId "uc002irj.1"; nearest_ref "uc002irj.1"; class_code "="; tss_id "TSS42622"; p_id "P42364";
chr17	hg19_knownGene	exon	48680181	48680249	.	+	.	gene_id "XLOC_047058"; transcript_id "5_00127192"; exon_number "19"; gene_name "uc002irj.1"; oId "uc002irj.1"; nearest_ref "uc002irj.1"; class_code "="; tss_id "TSS42622"; p_id "P42364";
chr17	hg19_knownGene	exon	48680376	48680560	.	+	.	gene_id "XLOC_047058"; transcript_id "5_00127192"; exon_number "20"; gene_name "uc002irj.1"; oId "uc002irj.1"; nearest_ref "uc002irj.1"; class_code "="; tss_id "TSS42622"; p_id "P42364";
chr17	hg19_knownGene	exon	48681516	48681642	.	+	.	gene_id "XLOC_047058"; transcript_id "5_00127192"; exon_number "21"; gene_name "uc002irj.1"; oId "uc002irj.1"; nearest_ref "uc002irj.1"; class_code "="; tss_id "TSS42622"; p_id "P42364";
chr17	hg19_knownGene	exon	48683259	48683384	.	+	.	gene_id "XLOC_047058"; transcript_id "5_00127192"; exon_number "22"; gene_name "uc002irj.1"; oId "uc002irj.1"; nearest_ref "uc002irj.1"; class_code "="; tss_id "TSS42622"; p_id "P42364";
chr17	hg19_knownGene	exon	48684261	48684350	.	+	.	gene_id "XLOC_047058"; transcript_id "5_00127192"; exon_number "23"; gene_name "uc002irj.1"; oId "uc002irj.1"; nearest_ref "uc002irj.1"; class_code "="; tss_id "TSS42622"; p_id "P42364";
chr17	hg19_knownGene	exon	48685188	48685401	.	+	.	gene_id "XLOC_047058"; transcript_id "5_00127192"; exon_number "24"; gene_name "uc002irj.1"; oId "uc002irj.1"; nearest_ref "uc002irj.1"; class_code "="; tss_id "TSS42622"; p_id "P42364";
chr17	hg19_knownGene	exon	48692722	48692873	.	+	.	gene_id "XLOC_047058"; transcript_id "5_00127192"; exon_number "25"; gene_name "uc002irj.1"; oId "uc002irj.1"; nearest_ref "uc002irj.1"; class_code "="; tss_id "TSS42622"; p_id "P42364";
chr17	hg19_knownGene	exon	48693636	48693745	.	+	.	gene_id "XLOC_047058"; transcript_id "5_00127192"; exon_number "26"; gene_name "uc002irj.1"; oId "uc002irj.1"; nearest_ref "uc002irj.1"; class_code "="; tss_id "TSS42622"; p_id "P42364";
chr17	hg19_knownGene	exon	48694799	48694932	.	+	.	gene_id "XLOC_047058"; transcript_id "5_00127192"; exon_number "27"; gene_name "uc002irj.1"; oId "uc002irj.1"; nearest_ref "uc002irj.1"; class_code "="; tss_id "TSS42622"; p_id "P42364";
chr17	hg19_knownGene	exon	48695220	48695290	.	+	.	gene_id "XLOC_047058"; transcript_id "5_00127192"; exon_number "28"; gene_name "uc002irj.1"; oId "uc002irj.1"; nearest_ref "uc002irj.1"; class_code "="; tss_id "TSS42622"; p_id "P42364";
chr17	hg19_knownGene	exon	48695409	48695487	.	+	.	gene_id "XLOC_047058"; transcript_id "5_00127192"; exon_number "29"; gene_name "uc002irj.1"; oId "uc002irj.1"; nearest_ref "uc002irj.1"; class_code "="; tss_id "TSS42622"; p_id "P42364";
chr17	hg19_knownGene	exon	48695583	48695704	.	+	.	gene_id "XLOC_047058"; transcript_id "5_00127192"; exon_number "30"; gene_name "uc002irj.1"; oId "uc002irj.1"; nearest_ref "uc002irj.1"; class_code "="; tss_id "TSS42622"; p_id "P42364";
chr17	hg19_knownGene	exon	48696016	48696369	.	+	.	gene_id "XLOC_047058"; transcript_id "5_00127192"; exon_number "31"; gene_name "uc002irj.1"; oId "uc002irj.1"; nearest_ref "uc002irj.1"; class_code "="; tss_id "TSS42622"; p_id "P42364";
chr17	hg19_knownGene	exon	48701268	48701436	.	+	.	gene_id "XLOC_047058"; transcript_id "5_00127192"; exon_number "32"; gene_name "uc002irj.1"; oId "uc002irj.1"; nearest_ref "uc002irj.1"; class_code "="; tss_id "TSS42622"; p_id "P42364";
chr17	hg19_knownGene	exon	48701721	48701890	.	+	.	gene_id "XLOC_047058"; transcript_id "5_00127192"; exon_number "33"; gene_name "uc002irj.1"; oId "uc002irj.1"; nearest_ref "uc002irj.1"; class_code "="; tss_id "TSS42622"; p_id "P42364";
chr17	hg19_knownGene	exon	48703378	48703443	.	+	.	gene_id "XLOC_047058"; transcript_id "5_00127192"; exon_number "34"; gene_name "uc002irj.1"; oId "uc002irj.1"; nearest_ref "uc002irj.1"; class_code "="; tss_id "TSS42622"; p_id "P42364";
chr17	hg19_knownGene	exon	48703681	48704431	.	+	.	gene_id "XLOC_047058"; transcript_id "5_00127192"; exon_number "35"; gene_name "uc002irj.1"; oId "uc002irj.1"; nearest_ref "uc002irj.1"; class_code "="; tss_id "TSS42622"; p_id "P42364";
chr17	hg19_knownGene	exon	48638449	48639062	.	+	.	gene_id "XLOC_047058"; transcript_id "5_00127197"; exon_number "1"; gene_name "uc002iro.1"; oId "uc002iro.1"; nearest_ref "uc002iro.1"; class_code "="; tss_id "TSS42622"; p_id "P42363";
chr17	hg19_knownGene	exon	48646231	48646342	.	+	.	gene_id "XLOC_047058"; transcript_id "5_00127197"; exon_number "2"; gene_name "uc002iro.1"; oId "uc002iro.1"; nearest_ref "uc002iro.1"; class_code "="; tss_id "TSS42622"; p_id "P42363";
chr17	hg19_knownGene	exon	48646526	48646659	.	+	.	gene_id "XLOC_047058"; transcript_id "5_00127197"; exon_number "3"; gene_name "uc002iro.1"; oId "uc002iro.1"; nearest_ref "uc002iro.1"; class_code "="; tss_id "TSS42622"; p_id "P42363";
chr17	hg19_knownGene	exon	48647067	48647164	.	+	.	gene_id "XLOC_047058"; transcript_id "5_00127197"; exon_number "4"; gene_name "uc002iro.1"; oId "uc002iro.1"; nearest_ref "uc002iro.1"; class_code "="; tss_id "TSS42622"; p_id "P42363";
chr17	hg19_knownGene	exon	48649239	48649398	.	+	.	gene_id "XLOC_047058"; transcript_id "5_00127197"; exon_number "5"; gene_name "uc002iro.1"; oId "uc002iro.1"; nearest_ref "uc002iro.1"; class_code "="; tss_id "TSS42622"; p_id "P42363";
chr17	hg19_knownGene	exon	48649915	48650215	.	+	.	gene_id "XLOC_047058"; transcript_id "5_00127197"; exon_number "6"; gene_name "uc002iro.1"; oId "uc002iro.1"; nearest_ref "uc002iro.1"; class_code "="; tss_id "TSS42622"; p_id "P42363";
chr17	hg19_knownGene	exon	48650382	48650474	.	+	.	gene_id "XLOC_047058"; transcript_id "5_00127197"; exon_number "7"; gene_name "uc002iro.1"; oId "uc002iro.1"; nearest_ref "uc002iro.1"; class_code "="; tss_id "TSS42622"; p_id "P42363";
chr17	hg19_knownGene	exon	48652904	48653687	.	+	.	gene_id "XLOC_047058"; transcript_id "5_00127197"; exon_number "8"; gene_name "uc002iro.1"; oId "uc002iro.1"; nearest_ref "uc002iro.1"; class_code "="; tss_id "TSS42622"; p_id "P42363";
chr17	hg19_knownGene	exon	48655549	48655925	.	+	.	gene_id "XLOC_047058"; transcript_id "5_00127197"; exon_number "9"; gene_name "uc002iro.1"; oId "uc002iro.1"; nearest_ref "uc002iro.1"; class_code "="; tss_id "TSS42622"; p_id "P42363";
chr17	hg19_knownGene	exon	48667832	48667983	.	+	.	gene_id "XLOC_047058"; transcript_id "5_00127197"; exon_number "10"; gene_name "uc002iro.1"; oId "uc002iro.1"; nearest_ref "uc002iro.1"; class_code "="; tss_id "TSS42622"; p_id "P42363";
chr17	hg19_knownGene	exon	48668796	48668981	.	+	.	gene_id "XLOC_047058"; transcript_id "5_00127197"; exon_number "11"; gene_name "uc002iro.1"; oId "uc002iro.1"; nearest_ref "uc002iro.1"; class_code "="; tss_id "TSS42622"; p_id "P42363";
chr17	hg19_knownGene	exon	48669100	48669214	.	+	.	gene_id "XLOC_047058"; transcript_id "5_00127197"; exon_number "12"; gene_name "uc002iro.1"; oId "uc002iro.1"; nearest_ref "uc002iro.1"; class_code "="; tss_id "TSS42622"; p_id "P42363";
chr17	hg19_knownGene	exon	48669298	48669453	.	+	.	gene_id "XLOC_047058"; transcript_id "5_00127197"; exon_number "13"; gene_name "uc002iro.1"; oId "uc002iro.1"; nearest_ref "uc002iro.1"; class_code "="; tss_id "TSS42622"; p_id "P42363";
chr17	hg19_knownGene	exon	48673923	48674007	.	+	.	gene_id "XLOC_047058"; transcript_id "5_00127197"; exon_number "14"; gene_name "uc002iro.1"; oId "uc002iro.1"; nearest_ref "uc002iro.1"; class_code "="; tss_id "TSS42622"; p_id "P42363";
chr17	hg19_knownGene	exon	48674091	48674284	.	+	.	gene_id "XLOC_047058"; transcript_id "5_00127197"; exon_number "15"; gene_name "uc002iro.1"; oId "uc002iro.1"; nearest_ref "uc002iro.1"; class_code "="; tss_id "TSS42622"; p_id "P42363";
chr17	hg19_knownGene	exon	48676789	48677220	.	+	.	gene_id "XLOC_047058"; transcript_id "5_00127197"; exon_number "16"; gene_name "uc002iro.1"; oId "uc002iro.1"; nearest_ref "uc002iro.1"; class_code "="; tss_id "TSS42622"; p_id "P42363";
chr17	hg19_knownGene	exon	48678087	48678187	.	+	.	gene_id "XLOC_047058"; transcript_id "5_00127197"; exon_number "17"; gene_name "uc002iro.1"; oId "uc002iro.1"; nearest_ref "uc002iro.1"; class_code "="; tss_id "TSS42622"; p_id "P42363";
chr17	hg19_knownGene	exon	48678412	48678535	.	+	.	gene_id "XLOC_047058"; transcript_id "5_00127197"; exon_number "18"; gene_name "uc002iro.1"; oId "uc002iro.1"; nearest_ref "uc002iro.1"; class_code "="; tss_id "TSS42622"; p_id "P42363";
chr17	hg19_knownGene	exon	48680181	48680249	.	+	.	gene_id "XLOC_047058"; transcript_id "5_00127197"; exon_number "19"; gene_name "uc002iro.1"; oId "uc002iro.1"; nearest_ref "uc002iro.1"; class_code "="; tss_id "TSS42622"; p_id "P42363";
chr17	hg19_knownGene	exon	48680376	48680560	.	+	.	gene_id "XLOC_047058"; transcript_id "5_00127197"; exon_number "20"; gene_name "uc002iro.1"; oId "uc002iro.1"; nearest_ref "uc002iro.1"; class_code "="; tss_id "TSS42622"; p_id "P42363";
chr17	hg19_knownGene	exon	48681516	48681642	.	+	.	gene_id "XLOC_047058"; transcript_id "5_00127197"; exon_number "21"; gene_name "uc002iro.1"; oId "uc002iro.1"; nearest_ref "uc002iro.1"; class_code "="; tss_id "TSS42622"; p_id "P42363";
chr17	hg19_knownGene	exon	48683259	48683384	.	+	.	gene_id "XLOC_047058"; transcript_id "5_00127197"; exon_number "22"; gene_name "uc002iro.1"; oId "uc002iro.1"; nearest_ref "uc002iro.1"; class_code "="; tss_id "TSS42622"; p_id "P42363";
chr17	hg19_knownGene	exon	48684261	48684350	.	+	.	gene_id "XLOC_047058"; transcript_id "5_00127197"; exon_number "23"; gene_name "uc002iro.1"; oId "uc002iro.1"; nearest_ref "uc002iro.1"; class_code "="; tss_id "TSS42622"; p_id "P42363";
chr17	hg19_knownGene	exon	48685188	48685401	.	+	.	gene_id "XLOC_047058"; transcript_id "5_00127197"; exon_number "24"; gene_name "uc002iro.1"; oId "uc002iro.1"; nearest_ref "uc002iro.1"; class_code "="; tss_id "TSS42622"; p_id "P42363";
chr17	hg19_knownGene	exon	48692722	48692873	.	+	.	gene_id "XLOC_047058"; transcript_id "5_00127197"; exon_number "25"; gene_name "uc002iro.1"; oId "uc002iro.1"; nearest_ref "uc002iro.1"; class_code "="; tss_id "TSS42622"; p_id "P42363";
chr17	hg19_knownGene	exon	48693636	48693745	.	+	.	gene_id "XLOC_047058"; transcript_id "5_00127197"; exon_number "26"; gene_name "uc002iro.1"; oId "uc002iro.1"; nearest_ref "uc002iro.1"; class_code "="; tss_id "TSS42622"; p_id "P42363";
chr17	hg19_knownGene	exon	48694799	48694932	.	+	.	gene_id "XLOC_047058"; transcript_id "5_00127197"; exon_number "27"; gene_name "uc002iro.1"; oId "uc002iro.1"; nearest_ref "uc002iro.1"; class_code "="; tss_id "TSS42622"; p_id "P42363";
chr17	hg19_knownGene	exon	48695220	48695290	.	+	.	gene_id "XLOC_047058"; transcript_id "5_00127197"; exon_number "28"; gene_name "uc002iro.1"; oId "uc002iro.1"; nearest_ref "uc002iro.1"; class_code "="; tss_id "TSS42622"; p_id "P42363";
chr17	hg19_knownGene	exon	48695409	48695487	.	+	.	gene_id "XLOC_047058"; transcript_id "5_00127197"; exon_number "29"; gene_name "uc002iro.1"; oId "uc002iro.1"; nearest_ref "uc002iro.1"; class_code "="; tss_id "TSS42622"; p_id "P42363";
chr17	hg19_knownGene	exon	48695583	48695704	.	+	.	gene_id "XLOC_047058"; transcript_id "5_00127197"; exon_number "30"; gene_name "uc002iro.1"; oId "uc002iro.1"; nearest_ref "uc002iro.1"; class_code "="; tss_id "TSS42622"; p_id "P42363";
chr17	hg19_knownGene	exon	48696016	48696369	.	+	.	gene_id "XLOC_047058"; transcript_id "5_00127197"; exon_number "31"; gene_name "uc002iro.1"; oId "uc002iro.1"; nearest_ref "uc002iro.1"; class_code "="; tss_id "TSS42622"; p_id "P42363";
chr17	hg19_knownGene	exon	48701268	48701436	.	+	.	gene_id "XLOC_047058"; transcript_id "5_00127197"; exon_number "32"; gene_name "uc002iro.1"; oId "uc002iro.1"; nearest_ref "uc002iro.1"; class_code "="; tss_id "TSS42622"; p_id "P42363";
chr17	hg19_knownGene	exon	48701721	48701890	.	+	.	gene_id "XLOC_047058"; transcript_id "5_00127197"; exon_number "33"; gene_name "uc002iro.1"; oId "uc002iro.1"; nearest_ref "uc002iro.1"; class_code "="; tss_id "TSS42622"; p_id "P42363";
chr17	hg19_knownGene	exon	48703378	48704542	.	+	.	gene_id "XLOC_047058"; transcript_id "5_00127197"; exon_number "34"; gene_name "uc002iro.1"; oId "uc002iro.1"; nearest_ref "uc002iro.1"; class_code "="; tss_id "TSS42622"; p_id "P42363";
chr17	hg19_knownGene	exon	48638449	48639062	.	+	.	gene_id "XLOC_047058"; transcript_id "5_00127199"; exon_number "1"; gene_name "uc002irq.1"; oId "uc002irq.1"; nearest_ref "uc002irq.1"; class_code "="; tss_id "TSS42622"; p_id "P42347";
chr17	hg19_knownGene	exon	48646231	48646342	.	+	.	gene_id "XLOC_047058"; transcript_id "5_00127199"; exon_number "2"; gene_name "uc002irq.1"; oId "uc002irq.1"; nearest_ref "uc002irq.1"; class_code "="; tss_id "TSS42622"; p_id "P42347";
chr17	hg19_knownGene	exon	48646526	48646659	.	+	.	gene_id "XLOC_047058"; transcript_id "5_00127199"; exon_number "3"; gene_name "uc002irq.1"; oId "uc002irq.1"; nearest_ref "uc002irq.1"; class_code "="; tss_id "TSS42622"; p_id "P42347";
chr17	hg19_knownGene	exon	48647067	48647164	.	+	.	gene_id "XLOC_047058"; transcript_id "5_00127199"; exon_number "4"; gene_name "uc002irq.1"; oId "uc002irq.1"; nearest_ref "uc002irq.1"; class_code "="; tss_id "TSS42622"; p_id "P42347";
chr17	hg19_knownGene	exon	48649239	48649398	.	+	.	gene_id "XLOC_047058"; transcript_id "5_00127199"; exon_number "5"; gene_name "uc002irq.1"; oId "uc002irq.1"; nearest_ref "uc002irq.1"; class_code "="; tss_id "TSS42622"; p_id "P42347";
chr17	hg19_knownGene	exon	48649915	48650215	.	+	.	gene_id "XLOC_047058"; transcript_id "5_00127199"; exon_number "6"; gene_name "uc002irq.1"; oId "uc002irq.1"; nearest_ref "uc002irq.1"; class_code "="; tss_id "TSS42622"; p_id "P42347";
chr17	hg19_knownGene	exon	48650382	48650474	.	+	.	gene_id "XLOC_047058"; transcript_id "5_00127199"; exon_number "7"; gene_name "uc002irq.1"; oId "uc002irq.1"; nearest_ref "uc002irq.1"; class_code "="; tss_id "TSS42622"; p_id "P42347";
chr17	hg19_knownGene	exon	48652904	48653687	.	+	.	gene_id "XLOC_047058"; transcript_id "5_00127199"; exon_number "8"; gene_name "uc002irq.1"; oId "uc002irq.1"; nearest_ref "uc002irq.1"; class_code "="; tss_id "TSS42622"; p_id "P42347";
chr17	hg19_knownGene	exon	48655549	48655925	.	+	.	gene_id "XLOC_047058"; transcript_id "5_00127199"; exon_number "9"; gene_name "uc002irq.1"; oId "uc002irq.1"; nearest_ref "uc002irq.1"; class_code "="; tss_id "TSS42622"; p_id "P42347";
chr17	hg19_knownGene	exon	48667832	48667983	.	+	.	gene_id "XLOC_047058"; transcript_id "5_00127199"; exon_number "10"; gene_name "uc002irq.1"; oId "uc002irq.1"; nearest_ref "uc002irq.1"; class_code "="; tss_id "TSS42622"; p_id "P42347";
chr17	hg19_knownGene	exon	48668796	48668981	.	+	.	gene_id "XLOC_047058"; transcript_id "5_00127199"; exon_number "11"; gene_name "uc002irq.1"; oId "uc002irq.1"; nearest_ref "uc002irq.1"; class_code "="; tss_id "TSS42622"; p_id "P42347";
chr17	hg19_knownGene	exon	48669100	48669214	.	+	.	gene_id "XLOC_047058"; transcript_id "5_00127199"; exon_number "12"; gene_name "uc002irq.1"; oId "uc002irq.1"; nearest_ref "uc002irq.1"; class_code "="; tss_id "TSS42622"; p_id "P42347";
chr17	hg19_knownGene	exon	48669298	48669453	.	+	.	gene_id "XLOC_047058"; transcript_id "5_00127199"; exon_number "13"; gene_name "uc002irq.1"; oId "uc002irq.1"; nearest_ref "uc002irq.1"; class_code "="; tss_id "TSS42622"; p_id "P42347";
chr17	hg19_knownGene	exon	48673923	48674007	.	+	.	gene_id "XLOC_047058"; transcript_id "5_00127199"; exon_number "14"; gene_name "uc002irq.1"; oId "uc002irq.1"; nearest_ref "uc002irq.1"; class_code "="; tss_id "TSS42622"; p_id "P42347";
chr17	hg19_knownGene	exon	48674091	48674284	.	+	.	gene_id "XLOC_047058"; transcript_id "5_00127199"; exon_number "15"; gene_name "uc002irq.1"; oId "uc002irq.1"; nearest_ref "uc002irq.1"; class_code "="; tss_id "TSS42622"; p_id "P42347";
chr17	hg19_knownGene	exon	48676789	48677220	.	+	.	gene_id "XLOC_047058"; transcript_id "5_00127199"; exon_number "16"; gene_name "uc002irq.1"; oId "uc002irq.1"; nearest_ref "uc002irq.1"; class_code "="; tss_id "TSS42622"; p_id "P42347";
chr17	hg19_knownGene	exon	48678087	48678187	.	+	.	gene_id "XLOC_047058"; transcript_id "5_00127199"; exon_number "17"; gene_name "uc002irq.1"; oId "uc002irq.1"; nearest_ref "uc002irq.1"; class_code "="; tss_id "TSS42622"; p_id "P42347";
chr17	hg19_knownGene	exon	48678412	48678535	.	+	.	gene_id "XLOC_047058"; transcript_id "5_00127199"; exon_number "18"; gene_name "uc002irq.1"; oId "uc002irq.1"; nearest_ref "uc002irq.1"; class_code "="; tss_id "TSS42622"; p_id "P42347";
chr17	hg19_knownGene	exon	48680181	48680249	.	+	.	gene_id "XLOC_047058"; transcript_id "5_00127199"; exon_number "19"; gene_name "uc002irq.1"; oId "uc002irq.1"; nearest_ref "uc002irq.1"; class_code "="; tss_id "TSS42622"; p_id "P42347";
chr17	hg19_knownGene	exon	48680376	48680560	.	+	.	gene_id "XLOC_047058"; transcript_id "5_00127199"; exon_number "20"; gene_name "uc002irq.1"; oId "uc002irq.1"; nearest_ref "uc002irq.1"; class_code "="; tss_id "TSS42622"; p_id "P42347";
chr17	hg19_knownGene	exon	48681516	48681642	.	+	.	gene_id "XLOC_047058"; transcript_id "5_00127199"; exon_number "21"; gene_name "uc002irq.1"; oId "uc002irq.1"; nearest_ref "uc002irq.1"; class_code "="; tss_id "TSS42622"; p_id "P42347";
chr17	hg19_knownGene	exon	48683259	48683384	.	+	.	gene_id "XLOC_047058"; transcript_id "5_00127199"; exon_number "22"; gene_name "uc002irq.1"; oId "uc002irq.1"; nearest_ref "uc002irq.1"; class_code "="; tss_id "TSS42622"; p_id "P42347";
chr17	hg19_knownGene	exon	48684261	48684350	.	+	.	gene_id "XLOC_047058"; transcript_id "5_00127199"; exon_number "23"; gene_name "uc002irq.1"; oId "uc002irq.1"; nearest_ref "uc002irq.1"; class_code "="; tss_id "TSS42622"; p_id "P42347";
chr17	hg19_knownGene	exon	48685188	48685380	.	+	.	gene_id "XLOC_047058"; transcript_id "5_00127199"; exon_number "24"; gene_name "uc002irq.1"; oId "uc002irq.1"; nearest_ref "uc002irq.1"; class_code "="; tss_id "TSS42622"; p_id "P42347";
chr17	hg19_knownGene	exon	48687243	48687296	.	+	.	gene_id "XLOC_047058"; transcript_id "5_00127199"; exon_number "25"; gene_name "uc002irq.1"; oId "uc002irq.1"; nearest_ref "uc002irq.1"; class_code "="; tss_id "TSS42622"; p_id "P42347";
chr17	hg19_knownGene	exon	48692722	48692873	.	+	.	gene_id "XLOC_047058"; transcript_id "5_00127199"; exon_number "26"; gene_name "uc002irq.1"; oId "uc002irq.1"; nearest_ref "uc002irq.1"; class_code "="; tss_id "TSS42622"; p_id "P42347";
chr17	hg19_knownGene	exon	48693636	48693745	.	+	.	gene_id "XLOC_047058"; transcript_id "5_00127199"; exon_number "27"; gene_name "uc002irq.1"; oId "uc002irq.1"; nearest_ref "uc002irq.1"; class_code "="; tss_id "TSS42622"; p_id "P42347";
chr17	hg19_knownGene	exon	48694799	48694932	.	+	.	gene_id "XLOC_047058"; transcript_id "5_00127199"; exon_number "28"; gene_name "uc002irq.1"; oId "uc002irq.1"; nearest_ref "uc002irq.1"; class_code "="; tss_id "TSS42622"; p_id "P42347";
chr17	hg19_knownGene	exon	48695220	48695290	.	+	.	gene_id "XLOC_047058"; transcript_id "5_00127199"; exon_number "29"; gene_name "uc002irq.1"; oId "uc002irq.1"; nearest_ref "uc002irq.1"; class_code "="; tss_id "TSS42622"; p_id "P42347";
chr17	hg19_knownGene	exon	48695409	48695487	.	+	.	gene_id "XLOC_047058"; transcript_id "5_00127199"; exon_number "30"; gene_name "uc002irq.1"; oId "uc002irq.1"; nearest_ref "uc002irq.1"; class_code "="; tss_id "TSS42622"; p_id "P42347";
chr17	hg19_knownGene	exon	48695583	48695704	.	+	.	gene_id "XLOC_047058"; transcript_id "5_00127199"; exon_number "31"; gene_name "uc002irq.1"; oId "uc002irq.1"; nearest_ref "uc002irq.1"; class_code "="; tss_id "TSS42622"; p_id "P42347";
chr17	hg19_knownGene	exon	48696016	48696369	.	+	.	gene_id "XLOC_047058"; transcript_id "5_00127199"; exon_number "32"; gene_name "uc002irq.1"; oId "uc002irq.1"; nearest_ref "uc002irq.1"; class_code "="; tss_id "TSS42622"; p_id "P42347";
chr17	hg19_knownGene	exon	48697044	48697187	.	+	.	gene_id "XLOC_047058"; transcript_id "5_00127199"; exon_number "33"; gene_name "uc002irq.1"; oId "uc002irq.1"; nearest_ref "uc002irq.1"; class_code "="; tss_id "TSS42622"; p_id "P42347";
chr17	hg19_knownGene	exon	48699021	48699155	.	+	.	gene_id "XLOC_047058"; transcript_id "5_00127199"; exon_number "34"; gene_name "uc002irq.1"; oId "uc002irq.1"; nearest_ref "uc002irq.1"; class_code "="; tss_id "TSS42622"; p_id "P42347";
chr17	hg19_knownGene	exon	48701268	48701436	.	+	.	gene_id "XLOC_047058"; transcript_id "5_00127199"; exon_number "35"; gene_name "uc002irq.1"; oId "uc002irq.1"; nearest_ref "uc002irq.1"; class_code "="; tss_id "TSS42622"; p_id "P42347";
chr17	hg19_knownGene	exon	48701721	48701890	.	+	.	gene_id "XLOC_047058"; transcript_id "5_00127199"; exon_number "36"; gene_name "uc002irq.1"; oId "uc002irq.1"; nearest_ref "uc002irq.1"; class_code "="; tss_id "TSS42622"; p_id "P42347";
chr17	hg19_knownGene	exon	48703378	48704542	.	+	.	gene_id "XLOC_047058"; transcript_id "5_00127199"; exon_number "37"; gene_name "uc002irq.1"; oId "uc002irq.1"; nearest_ref "uc002irq.1"; class_code "="; tss_id "TSS42622"; p_id "P42347";
chr17	hg19_knownGene	exon	48638449	48639062	.	+	.	gene_id "XLOC_047058"; transcript_id "5_00127201"; exon_number "1"; gene_name "uc002irs.1"; oId "uc002irs.1"; nearest_ref "uc002irs.1"; class_code "="; tss_id "TSS42622"; p_id "P42346";
chr17	hg19_knownGene	exon	48646231	48646342	.	+	.	gene_id "XLOC_047058"; transcript_id "5_00127201"; exon_number "2"; gene_name "uc002irs.1"; oId "uc002irs.1"; nearest_ref "uc002irs.1"; class_code "="; tss_id "TSS42622"; p_id "P42346";
chr17	hg19_knownGene	exon	48646526	48646659	.	+	.	gene_id "XLOC_047058"; transcript_id "5_00127201"; exon_number "3"; gene_name "uc002irs.1"; oId "uc002irs.1"; nearest_ref "uc002irs.1"; class_code "="; tss_id "TSS42622"; p_id "P42346";
chr17	hg19_knownGene	exon	48647067	48647164	.	+	.	gene_id "XLOC_047058"; transcript_id "5_00127201"; exon_number "4"; gene_name "uc002irs.1"; oId "uc002irs.1"; nearest_ref "uc002irs.1"; class_code "="; tss_id "TSS42622"; p_id "P42346";
chr17	hg19_knownGene	exon	48649239	48649398	.	+	.	gene_id "XLOC_047058"; transcript_id "5_00127201"; exon_number "5"; gene_name "uc002irs.1"; oId "uc002irs.1"; nearest_ref "uc002irs.1"; class_code "="; tss_id "TSS42622"; p_id "P42346";
chr17	hg19_knownGene	exon	48649915	48650215	.	+	.	gene_id "XLOC_047058"; transcript_id "5_00127201"; exon_number "6"; gene_name "uc002irs.1"; oId "uc002irs.1"; nearest_ref "uc002irs.1"; class_code "="; tss_id "TSS42622"; p_id "P42346";
chr17	hg19_knownGene	exon	48650382	48650474	.	+	.	gene_id "XLOC_047058"; transcript_id "5_00127201"; exon_number "7"; gene_name "uc002irs.1"; oId "uc002irs.1"; nearest_ref "uc002irs.1"; class_code "="; tss_id "TSS42622"; p_id "P42346";
chr17	hg19_knownGene	exon	48652904	48653687	.	+	.	gene_id "XLOC_047058"; transcript_id "5_00127201"; exon_number "8"; gene_name "uc002irs.1"; oId "uc002irs.1"; nearest_ref "uc002irs.1"; class_code "="; tss_id "TSS42622"; p_id "P42346";
chr17	hg19_knownGene	exon	48655549	48655925	.	+	.	gene_id "XLOC_047058"; transcript_id "5_00127201"; exon_number "9"; gene_name "uc002irs.1"; oId "uc002irs.1"; nearest_ref "uc002irs.1"; class_code "="; tss_id "TSS42622"; p_id "P42346";
chr17	hg19_knownGene	exon	48667832	48667983	.	+	.	gene_id "XLOC_047058"; transcript_id "5_00127201"; exon_number "10"; gene_name "uc002irs.1"; oId "uc002irs.1"; nearest_ref "uc002irs.1"; class_code "="; tss_id "TSS42622"; p_id "P42346";
chr17	hg19_knownGene	exon	48668796	48668981	.	+	.	gene_id "XLOC_047058"; transcript_id "5_00127201"; exon_number "11"; gene_name "uc002irs.1"; oId "uc002irs.1"; nearest_ref "uc002irs.1"; class_code "="; tss_id "TSS42622"; p_id "P42346";
chr17	hg19_knownGene	exon	48669100	48669214	.	+	.	gene_id "XLOC_047058"; transcript_id "5_00127201"; exon_number "12"; gene_name "uc002irs.1"; oId "uc002irs.1"; nearest_ref "uc002irs.1"; class_code "="; tss_id "TSS42622"; p_id "P42346";
chr17	hg19_knownGene	exon	48669298	48669453	.	+	.	gene_id "XLOC_047058"; transcript_id "5_00127201"; exon_number "13"; gene_name "uc002irs.1"; oId "uc002irs.1"; nearest_ref "uc002irs.1"; class_code "="; tss_id "TSS42622"; p_id "P42346";
chr17	hg19_knownGene	exon	48672354	48672422	.	+	.	gene_id "XLOC_047058"; transcript_id "5_00127201"; exon_number "14"; gene_name "uc002irs.1"; oId "uc002irs.1"; nearest_ref "uc002irs.1"; class_code "="; tss_id "TSS42622"; p_id "P42346";
chr17	hg19_knownGene	exon	48673923	48674007	.	+	.	gene_id "XLOC_047058"; transcript_id "5_00127201"; exon_number "15"; gene_name "uc002irs.1"; oId "uc002irs.1"; nearest_ref "uc002irs.1"; class_code "="; tss_id "TSS42622"; p_id "P42346";
chr17	hg19_knownGene	exon	48674091	48674284	.	+	.	gene_id "XLOC_047058"; transcript_id "5_00127201"; exon_number "16"; gene_name "uc002irs.1"; oId "uc002irs.1"; nearest_ref "uc002irs.1"; class_code "="; tss_id "TSS42622"; p_id "P42346";
chr17	hg19_knownGene	exon	48676789	48677220	.	+	.	gene_id "XLOC_047058"; transcript_id "5_00127201"; exon_number "17"; gene_name "uc002irs.1"; oId "uc002irs.1"; nearest_ref "uc002irs.1"; class_code "="; tss_id "TSS42622"; p_id "P42346";
chr17	hg19_knownGene	exon	48678087	48678187	.	+	.	gene_id "XLOC_047058"; transcript_id "5_00127201"; exon_number "18"; gene_name "uc002irs.1"; oId "uc002irs.1"; nearest_ref "uc002irs.1"; class_code "="; tss_id "TSS42622"; p_id "P42346";
chr17	hg19_knownGene	exon	48678412	48678535	.	+	.	gene_id "XLOC_047058"; transcript_id "5_00127201"; exon_number "19"; gene_name "uc002irs.1"; oId "uc002irs.1"; nearest_ref "uc002irs.1"; class_code "="; tss_id "TSS42622"; p_id "P42346";
chr17	hg19_knownGene	exon	48680181	48680249	.	+	.	gene_id "XLOC_047058"; transcript_id "5_00127201"; exon_number "20"; gene_name "uc002irs.1"; oId "uc002irs.1"; nearest_ref "uc002irs.1"; class_code "="; tss_id "TSS42622"; p_id "P42346";
chr17	hg19_knownGene	exon	48680376	48680560	.	+	.	gene_id "XLOC_047058"; transcript_id "5_00127201"; exon_number "21"; gene_name "uc002irs.1"; oId "uc002irs.1"; nearest_ref "uc002irs.1"; class_code "="; tss_id "TSS42622"; p_id "P42346";
chr17	hg19_knownGene	exon	48681516	48681642	.	+	.	gene_id "XLOC_047058"; transcript_id "5_00127201"; exon_number "22"; gene_name "uc002irs.1"; oId "uc002irs.1"; nearest_ref "uc002irs.1"; class_code "="; tss_id "TSS42622"; p_id "P42346";
chr17	hg19_knownGene	exon	48683259	48683384	.	+	.	gene_id "XLOC_047058"; transcript_id "5_00127201"; exon_number "23"; gene_name "uc002irs.1"; oId "uc002irs.1"; nearest_ref "uc002irs.1"; class_code "="; tss_id "TSS42622"; p_id "P42346";
chr17	hg19_knownGene	exon	48684261	48684350	.	+	.	gene_id "XLOC_047058"; transcript_id "5_00127201"; exon_number "24"; gene_name "uc002irs.1"; oId "uc002irs.1"; nearest_ref "uc002irs.1"; class_code "="; tss_id "TSS42622"; p_id "P42346";
chr17	hg19_knownGene	exon	48685188	48685401	.	+	.	gene_id "XLOC_047058"; transcript_id "5_00127201"; exon_number "25"; gene_name "uc002irs.1"; oId "uc002irs.1"; nearest_ref "uc002irs.1"; class_code "="; tss_id "TSS42622"; p_id "P42346";
chr17	hg19_knownGene	exon	48692722	48692873	.	+	.	gene_id "XLOC_047058"; transcript_id "5_00127201"; exon_number "26"; gene_name "uc002irs.1"; oId "uc002irs.1"; nearest_ref "uc002irs.1"; class_code "="; tss_id "TSS42622"; p_id "P42346";
chr17	hg19_knownGene	exon	48693636	48693745	.	+	.	gene_id "XLOC_047058"; transcript_id "5_00127201"; exon_number "27"; gene_name "uc002irs.1"; oId "uc002irs.1"; nearest_ref "uc002irs.1"; class_code "="; tss_id "TSS42622"; p_id "P42346";
chr17	hg19_knownGene	exon	48694799	48694932	.	+	.	gene_id "XLOC_047058"; transcript_id "5_00127201"; exon_number "28"; gene_name "uc002irs.1"; oId "uc002irs.1"; nearest_ref "uc002irs.1"; class_code "="; tss_id "TSS42622"; p_id "P42346";
chr17	hg19_knownGene	exon	48695220	48695290	.	+	.	gene_id "XLOC_047058"; transcript_id "5_00127201"; exon_number "29"; gene_name "uc002irs.1"; oId "uc002irs.1"; nearest_ref "uc002irs.1"; class_code "="; tss_id "TSS42622"; p_id "P42346";
chr17	hg19_knownGene	exon	48695409	48695487	.	+	.	gene_id "XLOC_047058"; transcript_id "5_00127201"; exon_number "30"; gene_name "uc002irs.1"; oId "uc002irs.1"; nearest_ref "uc002irs.1"; class_code "="; tss_id "TSS42622"; p_id "P42346";
chr17	hg19_knownGene	exon	48695583	48695704	.	+	.	gene_id "XLOC_047058"; transcript_id "5_00127201"; exon_number "31"; gene_name "uc002irs.1"; oId "uc002irs.1"; nearest_ref "uc002irs.1"; class_code "="; tss_id "TSS42622"; p_id "P42346";
chr17	hg19_knownGene	exon	48696016	48696369	.	+	.	gene_id "XLOC_047058"; transcript_id "5_00127201"; exon_number "32"; gene_name "uc002irs.1"; oId "uc002irs.1"; nearest_ref "uc002irs.1"; class_code "="; tss_id "TSS42622"; p_id "P42346";
chr17	hg19_knownGene	exon	48697044	48697187	.	+	.	gene_id "XLOC_047058"; transcript_id "5_00127201"; exon_number "33"; gene_name "uc002irs.1"; oId "uc002irs.1"; nearest_ref "uc002irs.1"; class_code "="; tss_id "TSS42622"; p_id "P42346";
chr17	hg19_knownGene	exon	48701268	48701436	.	+	.	gene_id "XLOC_047058"; transcript_id "5_00127201"; exon_number "34"; gene_name "uc002irs.1"; oId "uc002irs.1"; nearest_ref "uc002irs.1"; class_code "="; tss_id "TSS42622"; p_id "P42346";
chr17	hg19_knownGene	exon	48701721	48701890	.	+	.	gene_id "XLOC_047058"; transcript_id "5_00127201"; exon_number "35"; gene_name "uc002irs.1"; oId "uc002irs.1"; nearest_ref "uc002irs.1"; class_code "="; tss_id "TSS42622"; p_id "P42346";
chr17	hg19_knownGene	exon	48703378	48704542	.	+	.	gene_id "XLOC_047058"; transcript_id "5_00127201"; exon_number "36"; gene_name "uc002irs.1"; oId "uc002irs.1"; nearest_ref "uc002irs.1"; class_code "="; tss_id "TSS42622"; p_id "P42346";
chr17	hg19_knownGene	exon	48638449	48639062	.	+	.	gene_id "XLOC_047058"; transcript_id "5_00127203"; exon_number "1"; gene_name "uc002iru.1"; oId "uc002iru.1"; nearest_ref "uc002iru.1"; class_code "="; tss_id "TSS42622"; p_id "P42345";
chr17	hg19_knownGene	exon	48646231	48646342	.	+	.	gene_id "XLOC_047058"; transcript_id "5_00127203"; exon_number "2"; gene_name "uc002iru.1"; oId "uc002iru.1"; nearest_ref "uc002iru.1"; class_code "="; tss_id "TSS42622"; p_id "P42345";
chr17	hg19_knownGene	exon	48646526	48646659	.	+	.	gene_id "XLOC_047058"; transcript_id "5_00127203"; exon_number "3"; gene_name "uc002iru.1"; oId "uc002iru.1"; nearest_ref "uc002iru.1"; class_code "="; tss_id "TSS42622"; p_id "P42345";
chr17	hg19_knownGene	exon	48647067	48647164	.	+	.	gene_id "XLOC_047058"; transcript_id "5_00127203"; exon_number "4"; gene_name "uc002iru.1"; oId "uc002iru.1"; nearest_ref "uc002iru.1"; class_code "="; tss_id "TSS42622"; p_id "P42345";
chr17	hg19_knownGene	exon	48649239	48649398	.	+	.	gene_id "XLOC_047058"; transcript_id "5_00127203"; exon_number "5"; gene_name "uc002iru.1"; oId "uc002iru.1"; nearest_ref "uc002iru.1"; class_code "="; tss_id "TSS42622"; p_id "P42345";
chr17	hg19_knownGene	exon	48649915	48650215	.	+	.	gene_id "XLOC_047058"; transcript_id "5_00127203"; exon_number "6"; gene_name "uc002iru.1"; oId "uc002iru.1"; nearest_ref "uc002iru.1"; class_code "="; tss_id "TSS42622"; p_id "P42345";
chr17	hg19_knownGene	exon	48650382	48650474	.	+	.	gene_id "XLOC_047058"; transcript_id "5_00127203"; exon_number "7"; gene_name "uc002iru.1"; oId "uc002iru.1"; nearest_ref "uc002iru.1"; class_code "="; tss_id "TSS42622"; p_id "P42345";
chr17	hg19_knownGene	exon	48652904	48653687	.	+	.	gene_id "XLOC_047058"; transcript_id "5_00127203"; exon_number "8"; gene_name "uc002iru.1"; oId "uc002iru.1"; nearest_ref "uc002iru.1"; class_code "="; tss_id "TSS42622"; p_id "P42345";
chr17	hg19_knownGene	exon	48655549	48655925	.	+	.	gene_id "XLOC_047058"; transcript_id "5_00127203"; exon_number "9"; gene_name "uc002iru.1"; oId "uc002iru.1"; nearest_ref "uc002iru.1"; class_code "="; tss_id "TSS42622"; p_id "P42345";
chr17	hg19_knownGene	exon	48667832	48667983	.	+	.	gene_id "XLOC_047058"; transcript_id "5_00127203"; exon_number "10"; gene_name "uc002iru.1"; oId "uc002iru.1"; nearest_ref "uc002iru.1"; class_code "="; tss_id "TSS42622"; p_id "P42345";
chr17	hg19_knownGene	exon	48668796	48668981	.	+	.	gene_id "XLOC_047058"; transcript_id "5_00127203"; exon_number "11"; gene_name "uc002iru.1"; oId "uc002iru.1"; nearest_ref "uc002iru.1"; class_code "="; tss_id "TSS42622"; p_id "P42345";
chr17	hg19_knownGene	exon	48669100	48669214	.	+	.	gene_id "XLOC_047058"; transcript_id "5_00127203"; exon_number "12"; gene_name "uc002iru.1"; oId "uc002iru.1"; nearest_ref "uc002iru.1"; class_code "="; tss_id "TSS42622"; p_id "P42345";
chr17	hg19_knownGene	exon	48669298	48669453	.	+	.	gene_id "XLOC_047058"; transcript_id "5_00127203"; exon_number "13"; gene_name "uc002iru.1"; oId "uc002iru.1"; nearest_ref "uc002iru.1"; class_code "="; tss_id "TSS42622"; p_id "P42345";
chr17	hg19_knownGene	exon	48673923	48674007	.	+	.	gene_id "XLOC_047058"; transcript_id "5_00127203"; exon_number "14"; gene_name "uc002iru.1"; oId "uc002iru.1"; nearest_ref "uc002iru.1"; class_code "="; tss_id "TSS42622"; p_id "P42345";
chr17	hg19_knownGene	exon	48674091	48674284	.	+	.	gene_id "XLOC_047058"; transcript_id "5_00127203"; exon_number "15"; gene_name "uc002iru.1"; oId "uc002iru.1"; nearest_ref "uc002iru.1"; class_code "="; tss_id "TSS42622"; p_id "P42345";
chr17	hg19_knownGene	exon	48676789	48677220	.	+	.	gene_id "XLOC_047058"; transcript_id "5_00127203"; exon_number "16"; gene_name "uc002iru.1"; oId "uc002iru.1"; nearest_ref "uc002iru.1"; class_code "="; tss_id "TSS42622"; p_id "P42345";
chr17	hg19_knownGene	exon	48678087	48678187	.	+	.	gene_id "XLOC_047058"; transcript_id "5_00127203"; exon_number "17"; gene_name "uc002iru.1"; oId "uc002iru.1"; nearest_ref "uc002iru.1"; class_code "="; tss_id "TSS42622"; p_id "P42345";
chr17	hg19_knownGene	exon	48678412	48678535	.	+	.	gene_id "XLOC_047058"; transcript_id "5_00127203"; exon_number "18"; gene_name "uc002iru.1"; oId "uc002iru.1"; nearest_ref "uc002iru.1"; class_code "="; tss_id "TSS42622"; p_id "P42345";
chr17	hg19_knownGene	exon	48680181	48680249	.	+	.	gene_id "XLOC_047058"; transcript_id "5_00127203"; exon_number "19"; gene_name "uc002iru.1"; oId "uc002iru.1"; nearest_ref "uc002iru.1"; class_code "="; tss_id "TSS42622"; p_id "P42345";
chr17	hg19_knownGene	exon	48680376	48680560	.	+	.	gene_id "XLOC_047058"; transcript_id "5_00127203"; exon_number "20"; gene_name "uc002iru.1"; oId "uc002iru.1"; nearest_ref "uc002iru.1"; class_code "="; tss_id "TSS42622"; p_id "P42345";
chr17	hg19_knownGene	exon	48681516	48681642	.	+	.	gene_id "XLOC_047058"; transcript_id "5_00127203"; exon_number "21"; gene_name "uc002iru.1"; oId "uc002iru.1"; nearest_ref "uc002iru.1"; class_code "="; tss_id "TSS42622"; p_id "P42345";
chr17	hg19_knownGene	exon	48683259	48683384	.	+	.	gene_id "XLOC_047058"; transcript_id "5_00127203"; exon_number "22"; gene_name "uc002iru.1"; oId "uc002iru.1"; nearest_ref "uc002iru.1"; class_code "="; tss_id "TSS42622"; p_id "P42345";
chr17	hg19_knownGene	exon	48684261	48684350	.	+	.	gene_id "XLOC_047058"; transcript_id "5_00127203"; exon_number "23"; gene_name "uc002iru.1"; oId "uc002iru.1"; nearest_ref "uc002iru.1"; class_code "="; tss_id "TSS42622"; p_id "P42345";
chr17	hg19_knownGene	exon	48685188	48685401	.	+	.	gene_id "XLOC_047058"; transcript_id "5_00127203"; exon_number "24"; gene_name "uc002iru.1"; oId "uc002iru.1"; nearest_ref "uc002iru.1"; class_code "="; tss_id "TSS42622"; p_id "P42345";
chr17	hg19_knownGene	exon	48692722	48692873	.	+	.	gene_id "XLOC_047058"; transcript_id "5_00127203"; exon_number "25"; gene_name "uc002iru.1"; oId "uc002iru.1"; nearest_ref "uc002iru.1"; class_code "="; tss_id "TSS42622"; p_id "P42345";
chr17	hg19_knownGene	exon	48693636	48693745	.	+	.	gene_id "XLOC_047058"; transcript_id "5_00127203"; exon_number "26"; gene_name "uc002iru.1"; oId "uc002iru.1"; nearest_ref "uc002iru.1"; class_code "="; tss_id "TSS42622"; p_id "P42345";
chr17	hg19_knownGene	exon	48694799	48694932	.	+	.	gene_id "XLOC_047058"; transcript_id "5_00127203"; exon_number "27"; gene_name "uc002iru.1"; oId "uc002iru.1"; nearest_ref "uc002iru.1"; class_code "="; tss_id "TSS42622"; p_id "P42345";
chr17	hg19_knownGene	exon	48695220	48695290	.	+	.	gene_id "XLOC_047058"; transcript_id "5_00127203"; exon_number "28"; gene_name "uc002iru.1"; oId "uc002iru.1"; nearest_ref "uc002iru.1"; class_code "="; tss_id "TSS42622"; p_id "P42345";
chr17	hg19_knownGene	exon	48695409	48695487	.	+	.	gene_id "XLOC_047058"; transcript_id "5_00127203"; exon_number "29"; gene_name "uc002iru.1"; oId "uc002iru.1"; nearest_ref "uc002iru.1"; class_code "="; tss_id "TSS42622"; p_id "P42345";
chr17	hg19_knownGene	exon	48695583	48695704	.	+	.	gene_id "XLOC_047058"; transcript_id "5_00127203"; exon_number "30"; gene_name "uc002iru.1"; oId "uc002iru.1"; nearest_ref "uc002iru.1"; class_code "="; tss_id "TSS42622"; p_id "P42345";
chr17	hg19_knownGene	exon	48696016	48696369	.	+	.	gene_id "XLOC_047058"; transcript_id "5_00127203"; exon_number "31"; gene_name "uc002iru.1"; oId "uc002iru.1"; nearest_ref "uc002iru.1"; class_code "="; tss_id "TSS42622"; p_id "P42345";
chr17	hg19_knownGene	exon	48697044	48697187	.	+	.	gene_id "XLOC_047058"; transcript_id "5_00127203"; exon_number "32"; gene_name "uc002iru.1"; oId "uc002iru.1"; nearest_ref "uc002iru.1"; class_code "="; tss_id "TSS42622"; p_id "P42345";
chr17	hg19_knownGene	exon	48699021	48699155	.	+	.	gene_id "XLOC_047058"; transcript_id "5_00127203"; exon_number "33"; gene_name "uc002iru.1"; oId "uc002iru.1"; nearest_ref "uc002iru.1"; class_code "="; tss_id "TSS42622"; p_id "P42345";
chr17	hg19_knownGene	exon	48701268	48701436	.	+	.	gene_id "XLOC_047058"; transcript_id "5_00127203"; exon_number "34"; gene_name "uc002iru.1"; oId "uc002iru.1"; nearest_ref "uc002iru.1"; class_code "="; tss_id "TSS42622"; p_id "P42345";
chr17	hg19_knownGene	exon	48701721	48701890	.	+	.	gene_id "XLOC_047058"; transcript_id "5_00127203"; exon_number "35"; gene_name "uc002iru.1"; oId "uc002iru.1"; nearest_ref "uc002iru.1"; class_code "="; tss_id "TSS42622"; p_id "P42345";
chr17	hg19_knownGene	exon	48703378	48704542	.	+	.	gene_id "XLOC_047058"; transcript_id "5_00127203"; exon_number "36"; gene_name "uc002iru.1"; oId "uc002iru.1"; nearest_ref "uc002iru.1"; class_code "="; tss_id "TSS42622"; p_id "P42345";
chr17	hg19_knownGene	exon	48638449	48639062	.	+	.	gene_id "XLOC_047058"; transcript_id "5_00127205"; exon_number "1"; gene_name "uc002irw.1"; oId "uc002irw.1"; nearest_ref "uc002irw.1"; class_code "="; tss_id "TSS42622"; p_id "P42344";
chr17	hg19_knownGene	exon	48646231	48646342	.	+	.	gene_id "XLOC_047058"; transcript_id "5_00127205"; exon_number "2"; gene_name "uc002irw.1"; oId "uc002irw.1"; nearest_ref "uc002irw.1"; class_code "="; tss_id "TSS42622"; p_id "P42344";
chr17	hg19_knownGene	exon	48646526	48646659	.	+	.	gene_id "XLOC_047058"; transcript_id "5_00127205"; exon_number "3"; gene_name "uc002irw.1"; oId "uc002irw.1"; nearest_ref "uc002irw.1"; class_code "="; tss_id "TSS42622"; p_id "P42344";
chr17	hg19_knownGene	exon	48647067	48647164	.	+	.	gene_id "XLOC_047058"; transcript_id "5_00127205"; exon_number "4"; gene_name "uc002irw.1"; oId "uc002irw.1"; nearest_ref "uc002irw.1"; class_code "="; tss_id "TSS42622"; p_id "P42344";
chr17	hg19_knownGene	exon	48649239	48649398	.	+	.	gene_id "XLOC_047058"; transcript_id "5_00127205"; exon_number "5"; gene_name "uc002irw.1"; oId "uc002irw.1"; nearest_ref "uc002irw.1"; class_code "="; tss_id "TSS42622"; p_id "P42344";
chr17	hg19_knownGene	exon	48649915	48650215	.	+	.	gene_id "XLOC_047058"; transcript_id "5_00127205"; exon_number "6"; gene_name "uc002irw.1"; oId "uc002irw.1"; nearest_ref "uc002irw.1"; class_code "="; tss_id "TSS42622"; p_id "P42344";
chr17	hg19_knownGene	exon	48650382	48650474	.	+	.	gene_id "XLOC_047058"; transcript_id "5_00127205"; exon_number "7"; gene_name "uc002irw.1"; oId "uc002irw.1"; nearest_ref "uc002irw.1"; class_code "="; tss_id "TSS42622"; p_id "P42344";
chr17	hg19_knownGene	exon	48652904	48653687	.	+	.	gene_id "XLOC_047058"; transcript_id "5_00127205"; exon_number "8"; gene_name "uc002irw.1"; oId "uc002irw.1"; nearest_ref "uc002irw.1"; class_code "="; tss_id "TSS42622"; p_id "P42344";
chr17	hg19_knownGene	exon	48655549	48655925	.	+	.	gene_id "XLOC_047058"; transcript_id "5_00127205"; exon_number "9"; gene_name "uc002irw.1"; oId "uc002irw.1"; nearest_ref "uc002irw.1"; class_code "="; tss_id "TSS42622"; p_id "P42344";
chr17	hg19_knownGene	exon	48667832	48667983	.	+	.	gene_id "XLOC_047058"; transcript_id "5_00127205"; exon_number "10"; gene_name "uc002irw.1"; oId "uc002irw.1"; nearest_ref "uc002irw.1"; class_code "="; tss_id "TSS42622"; p_id "P42344";
chr17	hg19_knownGene	exon	48668796	48668981	.	+	.	gene_id "XLOC_047058"; transcript_id "5_00127205"; exon_number "11"; gene_name "uc002irw.1"; oId "uc002irw.1"; nearest_ref "uc002irw.1"; class_code "="; tss_id "TSS42622"; p_id "P42344";
chr17	hg19_knownGene	exon	48669100	48669214	.	+	.	gene_id "XLOC_047058"; transcript_id "5_00127205"; exon_number "12"; gene_name "uc002irw.1"; oId "uc002irw.1"; nearest_ref "uc002irw.1"; class_code "="; tss_id "TSS42622"; p_id "P42344";
chr17	hg19_knownGene	exon	48669298	48669453	.	+	.	gene_id "XLOC_047058"; transcript_id "5_00127205"; exon_number "13"; gene_name "uc002irw.1"; oId "uc002irw.1"; nearest_ref "uc002irw.1"; class_code "="; tss_id "TSS42622"; p_id "P42344";
chr17	hg19_knownGene	exon	48673923	48674007	.	+	.	gene_id "XLOC_047058"; transcript_id "5_00127205"; exon_number "14"; gene_name "uc002irw.1"; oId "uc002irw.1"; nearest_ref "uc002irw.1"; class_code "="; tss_id "TSS42622"; p_id "P42344";
chr17	hg19_knownGene	exon	48674091	48674284	.	+	.	gene_id "XLOC_047058"; transcript_id "5_00127205"; exon_number "15"; gene_name "uc002irw.1"; oId "uc002irw.1"; nearest_ref "uc002irw.1"; class_code "="; tss_id "TSS42622"; p_id "P42344";
chr17	hg19_knownGene	exon	48676789	48677220	.	+	.	gene_id "XLOC_047058"; transcript_id "5_00127205"; exon_number "16"; gene_name "uc002irw.1"; oId "uc002irw.1"; nearest_ref "uc002irw.1"; class_code "="; tss_id "TSS42622"; p_id "P42344";
chr17	hg19_knownGene	exon	48678087	48678187	.	+	.	gene_id "XLOC_047058"; transcript_id "5_00127205"; exon_number "17"; gene_name "uc002irw.1"; oId "uc002irw.1"; nearest_ref "uc002irw.1"; class_code "="; tss_id "TSS42622"; p_id "P42344";
chr17	hg19_knownGene	exon	48678412	48678535	.	+	.	gene_id "XLOC_047058"; transcript_id "5_00127205"; exon_number "18"; gene_name "uc002irw.1"; oId "uc002irw.1"; nearest_ref "uc002irw.1"; class_code "="; tss_id "TSS42622"; p_id "P42344";
chr17	hg19_knownGene	exon	48680181	48680249	.	+	.	gene_id "XLOC_047058"; transcript_id "5_00127205"; exon_number "19"; gene_name "uc002irw.1"; oId "uc002irw.1"; nearest_ref "uc002irw.1"; class_code "="; tss_id "TSS42622"; p_id "P42344";
chr17	hg19_knownGene	exon	48680376	48680560	.	+	.	gene_id "XLOC_047058"; transcript_id "5_00127205"; exon_number "20"; gene_name "uc002irw.1"; oId "uc002irw.1"; nearest_ref "uc002irw.1"; class_code "="; tss_id "TSS42622"; p_id "P42344";
chr17	hg19_knownGene	exon	48681516	48681642	.	+	.	gene_id "XLOC_047058"; transcript_id "5_00127205"; exon_number "21"; gene_name "uc002irw.1"; oId "uc002irw.1"; nearest_ref "uc002irw.1"; class_code "="; tss_id "TSS42622"; p_id "P42344";
chr17	hg19_knownGene	exon	48683259	48683384	.	+	.	gene_id "XLOC_047058"; transcript_id "5_00127205"; exon_number "22"; gene_name "uc002irw.1"; oId "uc002irw.1"; nearest_ref "uc002irw.1"; class_code "="; tss_id "TSS42622"; p_id "P42344";
chr17	hg19_knownGene	exon	48684261	48684350	.	+	.	gene_id "XLOC_047058"; transcript_id "5_00127205"; exon_number "23"; gene_name "uc002irw.1"; oId "uc002irw.1"; nearest_ref "uc002irw.1"; class_code "="; tss_id "TSS42622"; p_id "P42344";
chr17	hg19_knownGene	exon	48685188	48685380	.	+	.	gene_id "XLOC_047058"; transcript_id "5_00127205"; exon_number "24"; gene_name "uc002irw.1"; oId "uc002irw.1"; nearest_ref "uc002irw.1"; class_code "="; tss_id "TSS42622"; p_id "P42344";
chr17	hg19_knownGene	exon	48687243	48687296	.	+	.	gene_id "XLOC_047058"; transcript_id "5_00127205"; exon_number "25"; gene_name "uc002irw.1"; oId "uc002irw.1"; nearest_ref "uc002irw.1"; class_code "="; tss_id "TSS42622"; p_id "P42344";
chr17	hg19_knownGene	exon	48692722	48692873	.	+	.	gene_id "XLOC_047058"; transcript_id "5_00127205"; exon_number "26"; gene_name "uc002irw.1"; oId "uc002irw.1"; nearest_ref "uc002irw.1"; class_code "="; tss_id "TSS42622"; p_id "P42344";
chr17	hg19_knownGene	exon	48693636	48693745	.	+	.	gene_id "XLOC_047058"; transcript_id "5_00127205"; exon_number "27"; gene_name "uc002irw.1"; oId "uc002irw.1"; nearest_ref "uc002irw.1"; class_code "="; tss_id "TSS42622"; p_id "P42344";
chr17	hg19_knownGene	exon	48694799	48694932	.	+	.	gene_id "XLOC_047058"; transcript_id "5_00127205"; exon_number "28"; gene_name "uc002irw.1"; oId "uc002irw.1"; nearest_ref "uc002irw.1"; class_code "="; tss_id "TSS42622"; p_id "P42344";
chr17	hg19_knownGene	exon	48695220	48695290	.	+	.	gene_id "XLOC_047058"; transcript_id "5_00127205"; exon_number "29"; gene_name "uc002irw.1"; oId "uc002irw.1"; nearest_ref "uc002irw.1"; class_code "="; tss_id "TSS42622"; p_id "P42344";
chr17	hg19_knownGene	exon	48695409	48695487	.	+	.	gene_id "XLOC_047058"; transcript_id "5_00127205"; exon_number "30"; gene_name "uc002irw.1"; oId "uc002irw.1"; nearest_ref "uc002irw.1"; class_code "="; tss_id "TSS42622"; p_id "P42344";
chr17	hg19_knownGene	exon	48695583	48695704	.	+	.	gene_id "XLOC_047058"; transcript_id "5_00127205"; exon_number "31"; gene_name "uc002irw.1"; oId "uc002irw.1"; nearest_ref "uc002irw.1"; class_code "="; tss_id "TSS42622"; p_id "P42344";
chr17	hg19_knownGene	exon	48696016	48696369	.	+	.	gene_id "XLOC_047058"; transcript_id "5_00127205"; exon_number "32"; gene_name "uc002irw.1"; oId "uc002irw.1"; nearest_ref "uc002irw.1"; class_code "="; tss_id "TSS42622"; p_id "P42344";
chr17	hg19_knownGene	exon	48699021	48699155	.	+	.	gene_id "XLOC_047058"; transcript_id "5_00127205"; exon_number "33"; gene_name "uc002irw.1"; oId "uc002irw.1"; nearest_ref "uc002irw.1"; class_code "="; tss_id "TSS42622"; p_id "P42344";
chr17	hg19_knownGene	exon	48701268	48701436	.	+	.	gene_id "XLOC_047058"; transcript_id "5_00127205"; exon_number "34"; gene_name "uc002irw.1"; oId "uc002irw.1"; nearest_ref "uc002irw.1"; class_code "="; tss_id "TSS42622"; p_id "P42344";
chr17	hg19_knownGene	exon	48701721	48701890	.	+	.	gene_id "XLOC_047058"; transcript_id "5_00127205"; exon_number "35"; gene_name "uc002irw.1"; oId "uc002irw.1"; nearest_ref "uc002irw.1"; class_code "="; tss_id "TSS42622"; p_id "P42344";
chr17	hg19_knownGene	exon	48703378	48704542	.	+	.	gene_id "XLOC_047058"; transcript_id "5_00127205"; exon_number "36"; gene_name "uc002irw.1"; oId "uc002irw.1"; nearest_ref "uc002irw.1"; class_code "="; tss_id "TSS42622"; p_id "P42344";
chr17	hg19_knownGene	exon	48638449	48639062	.	+	.	gene_id "XLOC_047058"; transcript_id "5_00127204"; exon_number "1"; gene_name "uc002irv.1"; oId "uc002irv.1"; nearest_ref "uc002irv.1"; class_code "="; tss_id "TSS42622"; p_id "P42366";
chr17	hg19_knownGene	exon	48646231	48646342	.	+	.	gene_id "XLOC_047058"; transcript_id "5_00127204"; exon_number "2"; gene_name "uc002irv.1"; oId "uc002irv.1"; nearest_ref "uc002irv.1"; class_code "="; tss_id "TSS42622"; p_id "P42366";
chr17	hg19_knownGene	exon	48646526	48646659	.	+	.	gene_id "XLOC_047058"; transcript_id "5_00127204"; exon_number "3"; gene_name "uc002irv.1"; oId "uc002irv.1"; nearest_ref "uc002irv.1"; class_code "="; tss_id "TSS42622"; p_id "P42366";
chr17	hg19_knownGene	exon	48647067	48647164	.	+	.	gene_id "XLOC_047058"; transcript_id "5_00127204"; exon_number "4"; gene_name "uc002irv.1"; oId "uc002irv.1"; nearest_ref "uc002irv.1"; class_code "="; tss_id "TSS42622"; p_id "P42366";
chr17	hg19_knownGene	exon	48649239	48649398	.	+	.	gene_id "XLOC_047058"; transcript_id "5_00127204"; exon_number "5"; gene_name "uc002irv.1"; oId "uc002irv.1"; nearest_ref "uc002irv.1"; class_code "="; tss_id "TSS42622"; p_id "P42366";
chr17	hg19_knownGene	exon	48649915	48650215	.	+	.	gene_id "XLOC_047058"; transcript_id "5_00127204"; exon_number "6"; gene_name "uc002irv.1"; oId "uc002irv.1"; nearest_ref "uc002irv.1"; class_code "="; tss_id "TSS42622"; p_id "P42366";
chr17	hg19_knownGene	exon	48650382	48650474	.	+	.	gene_id "XLOC_047058"; transcript_id "5_00127204"; exon_number "7"; gene_name "uc002irv.1"; oId "uc002irv.1"; nearest_ref "uc002irv.1"; class_code "="; tss_id "TSS42622"; p_id "P42366";
chr17	hg19_knownGene	exon	48652904	48653687	.	+	.	gene_id "XLOC_047058"; transcript_id "5_00127204"; exon_number "8"; gene_name "uc002irv.1"; oId "uc002irv.1"; nearest_ref "uc002irv.1"; class_code "="; tss_id "TSS42622"; p_id "P42366";
chr17	hg19_knownGene	exon	48655549	48655925	.	+	.	gene_id "XLOC_047058"; transcript_id "5_00127204"; exon_number "9"; gene_name "uc002irv.1"; oId "uc002irv.1"; nearest_ref "uc002irv.1"; class_code "="; tss_id "TSS42622"; p_id "P42366";
chr17	hg19_knownGene	exon	48667832	48667983	.	+	.	gene_id "XLOC_047058"; transcript_id "5_00127204"; exon_number "10"; gene_name "uc002irv.1"; oId "uc002irv.1"; nearest_ref "uc002irv.1"; class_code "="; tss_id "TSS42622"; p_id "P42366";
chr17	hg19_knownGene	exon	48668796	48668981	.	+	.	gene_id "XLOC_047058"; transcript_id "5_00127204"; exon_number "11"; gene_name "uc002irv.1"; oId "uc002irv.1"; nearest_ref "uc002irv.1"; class_code "="; tss_id "TSS42622"; p_id "P42366";
chr17	hg19_knownGene	exon	48669100	48669214	.	+	.	gene_id "XLOC_047058"; transcript_id "5_00127204"; exon_number "12"; gene_name "uc002irv.1"; oId "uc002irv.1"; nearest_ref "uc002irv.1"; class_code "="; tss_id "TSS42622"; p_id "P42366";
chr17	hg19_knownGene	exon	48669298	48669453	.	+	.	gene_id "XLOC_047058"; transcript_id "5_00127204"; exon_number "13"; gene_name "uc002irv.1"; oId "uc002irv.1"; nearest_ref "uc002irv.1"; class_code "="; tss_id "TSS42622"; p_id "P42366";
chr17	hg19_knownGene	exon	48672354	48672422	.	+	.	gene_id "XLOC_047058"; transcript_id "5_00127204"; exon_number "14"; gene_name "uc002irv.1"; oId "uc002irv.1"; nearest_ref "uc002irv.1"; class_code "="; tss_id "TSS42622"; p_id "P42366";
chr17	hg19_knownGene	exon	48673923	48674007	.	+	.	gene_id "XLOC_047058"; transcript_id "5_00127204"; exon_number "15"; gene_name "uc002irv.1"; oId "uc002irv.1"; nearest_ref "uc002irv.1"; class_code "="; tss_id "TSS42622"; p_id "P42366";
chr17	hg19_knownGene	exon	48674091	48674284	.	+	.	gene_id "XLOC_047058"; transcript_id "5_00127204"; exon_number "16"; gene_name "uc002irv.1"; oId "uc002irv.1"; nearest_ref "uc002irv.1"; class_code "="; tss_id "TSS42622"; p_id "P42366";
chr17	hg19_knownGene	exon	48676789	48677220	.	+	.	gene_id "XLOC_047058"; transcript_id "5_00127204"; exon_number "17"; gene_name "uc002irv.1"; oId "uc002irv.1"; nearest_ref "uc002irv.1"; class_code "="; tss_id "TSS42622"; p_id "P42366";
chr17	hg19_knownGene	exon	48678087	48678187	.	+	.	gene_id "XLOC_047058"; transcript_id "5_00127204"; exon_number "18"; gene_name "uc002irv.1"; oId "uc002irv.1"; nearest_ref "uc002irv.1"; class_code "="; tss_id "TSS42622"; p_id "P42366";
chr17	hg19_knownGene	exon	48678412	48678535	.	+	.	gene_id "XLOC_047058"; transcript_id "5_00127204"; exon_number "19"; gene_name "uc002irv.1"; oId "uc002irv.1"; nearest_ref "uc002irv.1"; class_code "="; tss_id "TSS42622"; p_id "P42366";
chr17	hg19_knownGene	exon	48680181	48680249	.	+	.	gene_id "XLOC_047058"; transcript_id "5_00127204"; exon_number "20"; gene_name "uc002irv.1"; oId "uc002irv.1"; nearest_ref "uc002irv.1"; class_code "="; tss_id "TSS42622"; p_id "P42366";
chr17	hg19_knownGene	exon	48680376	48680560	.	+	.	gene_id "XLOC_047058"; transcript_id "5_00127204"; exon_number "21"; gene_name "uc002irv.1"; oId "uc002irv.1"; nearest_ref "uc002irv.1"; class_code "="; tss_id "TSS42622"; p_id "P42366";
chr17	hg19_knownGene	exon	48681516	48681642	.	+	.	gene_id "XLOC_047058"; transcript_id "5_00127204"; exon_number "22"; gene_name "uc002irv.1"; oId "uc002irv.1"; nearest_ref "uc002irv.1"; class_code "="; tss_id "TSS42622"; p_id "P42366";
chr17	hg19_knownGene	exon	48683259	48683384	.	+	.	gene_id "XLOC_047058"; transcript_id "5_00127204"; exon_number "23"; gene_name "uc002irv.1"; oId "uc002irv.1"; nearest_ref "uc002irv.1"; class_code "="; tss_id "TSS42622"; p_id "P42366";
chr17	hg19_knownGene	exon	48684261	48684350	.	+	.	gene_id "XLOC_047058"; transcript_id "5_00127204"; exon_number "24"; gene_name "uc002irv.1"; oId "uc002irv.1"; nearest_ref "uc002irv.1"; class_code "="; tss_id "TSS42622"; p_id "P42366";
chr17	hg19_knownGene	exon	48685188	48685401	.	+	.	gene_id "XLOC_047058"; transcript_id "5_00127204"; exon_number "25"; gene_name "uc002irv.1"; oId "uc002irv.1"; nearest_ref "uc002irv.1"; class_code "="; tss_id "TSS42622"; p_id "P42366";
chr17	hg19_knownGene	exon	48692722	48692873	.	+	.	gene_id "XLOC_047058"; transcript_id "5_00127204"; exon_number "26"; gene_name "uc002irv.1"; oId "uc002irv.1"; nearest_ref "uc002irv.1"; class_code "="; tss_id "TSS42622"; p_id "P42366";
chr17	hg19_knownGene	exon	48693636	48693745	.	+	.	gene_id "XLOC_047058"; transcript_id "5_00127204"; exon_number "27"; gene_name "uc002irv.1"; oId "uc002irv.1"; nearest_ref "uc002irv.1"; class_code "="; tss_id "TSS42622"; p_id "P42366";
chr17	hg19_knownGene	exon	48694799	48694932	.	+	.	gene_id "XLOC_047058"; transcript_id "5_00127204"; exon_number "28"; gene_name "uc002irv.1"; oId "uc002irv.1"; nearest_ref "uc002irv.1"; class_code "="; tss_id "TSS42622"; p_id "P42366";
chr17	hg19_knownGene	exon	48695220	48695290	.	+	.	gene_id "XLOC_047058"; transcript_id "5_00127204"; exon_number "29"; gene_name "uc002irv.1"; oId "uc002irv.1"; nearest_ref "uc002irv.1"; class_code "="; tss_id "TSS42622"; p_id "P42366";
chr17	hg19_knownGene	exon	48695409	48695487	.	+	.	gene_id "XLOC_047058"; transcript_id "5_00127204"; exon_number "30"; gene_name "uc002irv.1"; oId "uc002irv.1"; nearest_ref "uc002irv.1"; class_code "="; tss_id "TSS42622"; p_id "P42366";
chr17	hg19_knownGene	exon	48695583	48695704	.	+	.	gene_id "XLOC_047058"; transcript_id "5_00127204"; exon_number "31"; gene_name "uc002irv.1"; oId "uc002irv.1"; nearest_ref "uc002irv.1"; class_code "="; tss_id "TSS42622"; p_id "P42366";
chr17	hg19_knownGene	exon	48696016	48696369	.	+	.	gene_id "XLOC_047058"; transcript_id "5_00127204"; exon_number "32"; gene_name "uc002irv.1"; oId "uc002irv.1"; nearest_ref "uc002irv.1"; class_code "="; tss_id "TSS42622"; p_id "P42366";
chr17	hg19_knownGene	exon	48701268	48701436	.	+	.	gene_id "XLOC_047058"; transcript_id "5_00127204"; exon_number "33"; gene_name "uc002irv.1"; oId "uc002irv.1"; nearest_ref "uc002irv.1"; class_code "="; tss_id "TSS42622"; p_id "P42366";
chr17	hg19_knownGene	exon	48701721	48701890	.	+	.	gene_id "XLOC_047058"; transcript_id "5_00127204"; exon_number "34"; gene_name "uc002irv.1"; oId "uc002irv.1"; nearest_ref "uc002irv.1"; class_code "="; tss_id "TSS42622"; p_id "P42366";
chr17	hg19_knownGene	exon	48703378	48704542	.	+	.	gene_id "XLOC_047058"; transcript_id "5_00127204"; exon_number "35"; gene_name "uc002irv.1"; oId "uc002irv.1"; nearest_ref "uc002irv.1"; class_code "="; tss_id "TSS42622"; p_id "P42366";
chr17	hg19_knownGene	exon	48638449	48639062	.	+	.	gene_id "XLOC_047058"; transcript_id "5_00127202"; exon_number "1"; gene_name "uc002irt.1"; oId "uc002irt.1"; nearest_ref "uc002irt.1"; class_code "="; tss_id "TSS42622"; p_id "P42349";
chr17	hg19_knownGene	exon	48646231	48646342	.	+	.	gene_id "XLOC_047058"; transcript_id "5_00127202"; exon_number "2"; gene_name "uc002irt.1"; oId "uc002irt.1"; nearest_ref "uc002irt.1"; class_code "="; tss_id "TSS42622"; p_id "P42349";
chr17	hg19_knownGene	exon	48646526	48646659	.	+	.	gene_id "XLOC_047058"; transcript_id "5_00127202"; exon_number "3"; gene_name "uc002irt.1"; oId "uc002irt.1"; nearest_ref "uc002irt.1"; class_code "="; tss_id "TSS42622"; p_id "P42349";
chr17	hg19_knownGene	exon	48647067	48647164	.	+	.	gene_id "XLOC_047058"; transcript_id "5_00127202"; exon_number "4"; gene_name "uc002irt.1"; oId "uc002irt.1"; nearest_ref "uc002irt.1"; class_code "="; tss_id "TSS42622"; p_id "P42349";
chr17	hg19_knownGene	exon	48649239	48649398	.	+	.	gene_id "XLOC_047058"; transcript_id "5_00127202"; exon_number "5"; gene_name "uc002irt.1"; oId "uc002irt.1"; nearest_ref "uc002irt.1"; class_code "="; tss_id "TSS42622"; p_id "P42349";
chr17	hg19_knownGene	exon	48649915	48650215	.	+	.	gene_id "XLOC_047058"; transcript_id "5_00127202"; exon_number "6"; gene_name "uc002irt.1"; oId "uc002irt.1"; nearest_ref "uc002irt.1"; class_code "="; tss_id "TSS42622"; p_id "P42349";
chr17	hg19_knownGene	exon	48650382	48650474	.	+	.	gene_id "XLOC_047058"; transcript_id "5_00127202"; exon_number "7"; gene_name "uc002irt.1"; oId "uc002irt.1"; nearest_ref "uc002irt.1"; class_code "="; tss_id "TSS42622"; p_id "P42349";
chr17	hg19_knownGene	exon	48652904	48653687	.	+	.	gene_id "XLOC_047058"; transcript_id "5_00127202"; exon_number "8"; gene_name "uc002irt.1"; oId "uc002irt.1"; nearest_ref "uc002irt.1"; class_code "="; tss_id "TSS42622"; p_id "P42349";
chr17	hg19_knownGene	exon	48655549	48655925	.	+	.	gene_id "XLOC_047058"; transcript_id "5_00127202"; exon_number "9"; gene_name "uc002irt.1"; oId "uc002irt.1"; nearest_ref "uc002irt.1"; class_code "="; tss_id "TSS42622"; p_id "P42349";
chr17	hg19_knownGene	exon	48667832	48667983	.	+	.	gene_id "XLOC_047058"; transcript_id "5_00127202"; exon_number "10"; gene_name "uc002irt.1"; oId "uc002irt.1"; nearest_ref "uc002irt.1"; class_code "="; tss_id "TSS42622"; p_id "P42349";
chr17	hg19_knownGene	exon	48668796	48668981	.	+	.	gene_id "XLOC_047058"; transcript_id "5_00127202"; exon_number "11"; gene_name "uc002irt.1"; oId "uc002irt.1"; nearest_ref "uc002irt.1"; class_code "="; tss_id "TSS42622"; p_id "P42349";
chr17	hg19_knownGene	exon	48669100	48669214	.	+	.	gene_id "XLOC_047058"; transcript_id "5_00127202"; exon_number "12"; gene_name "uc002irt.1"; oId "uc002irt.1"; nearest_ref "uc002irt.1"; class_code "="; tss_id "TSS42622"; p_id "P42349";
chr17	hg19_knownGene	exon	48669298	48669453	.	+	.	gene_id "XLOC_047058"; transcript_id "5_00127202"; exon_number "13"; gene_name "uc002irt.1"; oId "uc002irt.1"; nearest_ref "uc002irt.1"; class_code "="; tss_id "TSS42622"; p_id "P42349";
chr17	hg19_knownGene	exon	48672354	48672422	.	+	.	gene_id "XLOC_047058"; transcript_id "5_00127202"; exon_number "14"; gene_name "uc002irt.1"; oId "uc002irt.1"; nearest_ref "uc002irt.1"; class_code "="; tss_id "TSS42622"; p_id "P42349";
chr17	hg19_knownGene	exon	48673923	48674007	.	+	.	gene_id "XLOC_047058"; transcript_id "5_00127202"; exon_number "15"; gene_name "uc002irt.1"; oId "uc002irt.1"; nearest_ref "uc002irt.1"; class_code "="; tss_id "TSS42622"; p_id "P42349";
chr17	hg19_knownGene	exon	48674091	48674284	.	+	.	gene_id "XLOC_047058"; transcript_id "5_00127202"; exon_number "16"; gene_name "uc002irt.1"; oId "uc002irt.1"; nearest_ref "uc002irt.1"; class_code "="; tss_id "TSS42622"; p_id "P42349";
chr17	hg19_knownGene	exon	48676789	48677220	.	+	.	gene_id "XLOC_047058"; transcript_id "5_00127202"; exon_number "17"; gene_name "uc002irt.1"; oId "uc002irt.1"; nearest_ref "uc002irt.1"; class_code "="; tss_id "TSS42622"; p_id "P42349";
chr17	hg19_knownGene	exon	48678087	48678187	.	+	.	gene_id "XLOC_047058"; transcript_id "5_00127202"; exon_number "18"; gene_name "uc002irt.1"; oId "uc002irt.1"; nearest_ref "uc002irt.1"; class_code "="; tss_id "TSS42622"; p_id "P42349";
chr17	hg19_knownGene	exon	48678412	48678535	.	+	.	gene_id "XLOC_047058"; transcript_id "5_00127202"; exon_number "19"; gene_name "uc002irt.1"; oId "uc002irt.1"; nearest_ref "uc002irt.1"; class_code "="; tss_id "TSS42622"; p_id "P42349";
chr17	hg19_knownGene	exon	48680181	48680249	.	+	.	gene_id "XLOC_047058"; transcript_id "5_00127202"; exon_number "20"; gene_name "uc002irt.1"; oId "uc002irt.1"; nearest_ref "uc002irt.1"; class_code "="; tss_id "TSS42622"; p_id "P42349";
chr17	hg19_knownGene	exon	48680376	48680560	.	+	.	gene_id "XLOC_047058"; transcript_id "5_00127202"; exon_number "21"; gene_name "uc002irt.1"; oId "uc002irt.1"; nearest_ref "uc002irt.1"; class_code "="; tss_id "TSS42622"; p_id "P42349";
chr17	hg19_knownGene	exon	48681516	48681642	.	+	.	gene_id "XLOC_047058"; transcript_id "5_00127202"; exon_number "22"; gene_name "uc002irt.1"; oId "uc002irt.1"; nearest_ref "uc002irt.1"; class_code "="; tss_id "TSS42622"; p_id "P42349";
chr17	hg19_knownGene	exon	48683259	48683384	.	+	.	gene_id "XLOC_047058"; transcript_id "5_00127202"; exon_number "23"; gene_name "uc002irt.1"; oId "uc002irt.1"; nearest_ref "uc002irt.1"; class_code "="; tss_id "TSS42622"; p_id "P42349";
chr17	hg19_knownGene	exon	48684261	48684350	.	+	.	gene_id "XLOC_047058"; transcript_id "5_00127202"; exon_number "24"; gene_name "uc002irt.1"; oId "uc002irt.1"; nearest_ref "uc002irt.1"; class_code "="; tss_id "TSS42622"; p_id "P42349";
chr17	hg19_knownGene	exon	48685188	48685380	.	+	.	gene_id "XLOC_047058"; transcript_id "5_00127202"; exon_number "25"; gene_name "uc002irt.1"; oId "uc002irt.1"; nearest_ref "uc002irt.1"; class_code "="; tss_id "TSS42622"; p_id "P42349";
chr17	hg19_knownGene	exon	48692722	48692873	.	+	.	gene_id "XLOC_047058"; transcript_id "5_00127202"; exon_number "26"; gene_name "uc002irt.1"; oId "uc002irt.1"; nearest_ref "uc002irt.1"; class_code "="; tss_id "TSS42622"; p_id "P42349";
chr17	hg19_knownGene	exon	48693636	48693745	.	+	.	gene_id "XLOC_047058"; transcript_id "5_00127202"; exon_number "27"; gene_name "uc002irt.1"; oId "uc002irt.1"; nearest_ref "uc002irt.1"; class_code "="; tss_id "TSS42622"; p_id "P42349";
chr17	hg19_knownGene	exon	48694799	48694932	.	+	.	gene_id "XLOC_047058"; transcript_id "5_00127202"; exon_number "28"; gene_name "uc002irt.1"; oId "uc002irt.1"; nearest_ref "uc002irt.1"; class_code "="; tss_id "TSS42622"; p_id "P42349";
chr17	hg19_knownGene	exon	48695220	48695290	.	+	.	gene_id "XLOC_047058"; transcript_id "5_00127202"; exon_number "29"; gene_name "uc002irt.1"; oId "uc002irt.1"; nearest_ref "uc002irt.1"; class_code "="; tss_id "TSS42622"; p_id "P42349";
chr17	hg19_knownGene	exon	48695409	48695487	.	+	.	gene_id "XLOC_047058"; transcript_id "5_00127202"; exon_number "30"; gene_name "uc002irt.1"; oId "uc002irt.1"; nearest_ref "uc002irt.1"; class_code "="; tss_id "TSS42622"; p_id "P42349";
chr17	hg19_knownGene	exon	48695583	48695704	.	+	.	gene_id "XLOC_047058"; transcript_id "5_00127202"; exon_number "31"; gene_name "uc002irt.1"; oId "uc002irt.1"; nearest_ref "uc002irt.1"; class_code "="; tss_id "TSS42622"; p_id "P42349";
chr17	hg19_knownGene	exon	48696016	48696369	.	+	.	gene_id "XLOC_047058"; transcript_id "5_00127202"; exon_number "32"; gene_name "uc002irt.1"; oId "uc002irt.1"; nearest_ref "uc002irt.1"; class_code "="; tss_id "TSS42622"; p_id "P42349";
chr17	hg19_knownGene	exon	48701268	48701436	.	+	.	gene_id "XLOC_047058"; transcript_id "5_00127202"; exon_number "33"; gene_name "uc002irt.1"; oId "uc002irt.1"; nearest_ref "uc002irt.1"; class_code "="; tss_id "TSS42622"; p_id "P42349";
chr17	hg19_knownGene	exon	48701721	48701890	.	+	.	gene_id "XLOC_047058"; transcript_id "5_00127202"; exon_number "34"; gene_name "uc002irt.1"; oId "uc002irt.1"; nearest_ref "uc002irt.1"; class_code "="; tss_id "TSS42622"; p_id "P42349";
chr17	hg19_knownGene	exon	48703378	48704542	.	+	.	gene_id "XLOC_047058"; transcript_id "5_00127202"; exon_number "35"; gene_name "uc002irt.1"; oId "uc002irt.1"; nearest_ref "uc002irt.1"; class_code "="; tss_id "TSS42622"; p_id "P42349";
chr17	hg19_knownGene	exon	48638449	48639062	.	+	.	gene_id "XLOC_047058"; transcript_id "5_00127200"; exon_number "1"; gene_name "uc002irr.1"; oId "uc002irr.1"; nearest_ref "uc002irr.1"; class_code "="; tss_id "TSS42622"; p_id "P42369";
chr17	hg19_knownGene	exon	48646231	48646342	.	+	.	gene_id "XLOC_047058"; transcript_id "5_00127200"; exon_number "2"; gene_name "uc002irr.1"; oId "uc002irr.1"; nearest_ref "uc002irr.1"; class_code "="; tss_id "TSS42622"; p_id "P42369";
chr17	hg19_knownGene	exon	48646526	48646659	.	+	.	gene_id "XLOC_047058"; transcript_id "5_00127200"; exon_number "3"; gene_name "uc002irr.1"; oId "uc002irr.1"; nearest_ref "uc002irr.1"; class_code "="; tss_id "TSS42622"; p_id "P42369";
chr17	hg19_knownGene	exon	48647067	48647164	.	+	.	gene_id "XLOC_047058"; transcript_id "5_00127200"; exon_number "4"; gene_name "uc002irr.1"; oId "uc002irr.1"; nearest_ref "uc002irr.1"; class_code "="; tss_id "TSS42622"; p_id "P42369";
chr17	hg19_knownGene	exon	48649239	48649398	.	+	.	gene_id "XLOC_047058"; transcript_id "5_00127200"; exon_number "5"; gene_name "uc002irr.1"; oId "uc002irr.1"; nearest_ref "uc002irr.1"; class_code "="; tss_id "TSS42622"; p_id "P42369";
chr17	hg19_knownGene	exon	48649915	48650215	.	+	.	gene_id "XLOC_047058"; transcript_id "5_00127200"; exon_number "6"; gene_name "uc002irr.1"; oId "uc002irr.1"; nearest_ref "uc002irr.1"; class_code "="; tss_id "TSS42622"; p_id "P42369";
chr17	hg19_knownGene	exon	48650382	48650474	.	+	.	gene_id "XLOC_047058"; transcript_id "5_00127200"; exon_number "7"; gene_name "uc002irr.1"; oId "uc002irr.1"; nearest_ref "uc002irr.1"; class_code "="; tss_id "TSS42622"; p_id "P42369";
chr17	hg19_knownGene	exon	48652904	48653687	.	+	.	gene_id "XLOC_047058"; transcript_id "5_00127200"; exon_number "8"; gene_name "uc002irr.1"; oId "uc002irr.1"; nearest_ref "uc002irr.1"; class_code "="; tss_id "TSS42622"; p_id "P42369";
chr17	hg19_knownGene	exon	48655549	48655925	.	+	.	gene_id "XLOC_047058"; transcript_id "5_00127200"; exon_number "9"; gene_name "uc002irr.1"; oId "uc002irr.1"; nearest_ref "uc002irr.1"; class_code "="; tss_id "TSS42622"; p_id "P42369";
chr17	hg19_knownGene	exon	48667832	48667983	.	+	.	gene_id "XLOC_047058"; transcript_id "5_00127200"; exon_number "10"; gene_name "uc002irr.1"; oId "uc002irr.1"; nearest_ref "uc002irr.1"; class_code "="; tss_id "TSS42622"; p_id "P42369";
chr17	hg19_knownGene	exon	48668796	48668981	.	+	.	gene_id "XLOC_047058"; transcript_id "5_00127200"; exon_number "11"; gene_name "uc002irr.1"; oId "uc002irr.1"; nearest_ref "uc002irr.1"; class_code "="; tss_id "TSS42622"; p_id "P42369";
chr17	hg19_knownGene	exon	48669100	48669214	.	+	.	gene_id "XLOC_047058"; transcript_id "5_00127200"; exon_number "12"; gene_name "uc002irr.1"; oId "uc002irr.1"; nearest_ref "uc002irr.1"; class_code "="; tss_id "TSS42622"; p_id "P42369";
chr17	hg19_knownGene	exon	48669298	48669453	.	+	.	gene_id "XLOC_047058"; transcript_id "5_00127200"; exon_number "13"; gene_name "uc002irr.1"; oId "uc002irr.1"; nearest_ref "uc002irr.1"; class_code "="; tss_id "TSS42622"; p_id "P42369";
chr17	hg19_knownGene	exon	48672354	48672422	.	+	.	gene_id "XLOC_047058"; transcript_id "5_00127200"; exon_number "14"; gene_name "uc002irr.1"; oId "uc002irr.1"; nearest_ref "uc002irr.1"; class_code "="; tss_id "TSS42622"; p_id "P42369";
chr17	hg19_knownGene	exon	48673923	48674007	.	+	.	gene_id "XLOC_047058"; transcript_id "5_00127200"; exon_number "15"; gene_name "uc002irr.1"; oId "uc002irr.1"; nearest_ref "uc002irr.1"; class_code "="; tss_id "TSS42622"; p_id "P42369";
chr17	hg19_knownGene	exon	48674091	48674284	.	+	.	gene_id "XLOC_047058"; transcript_id "5_00127200"; exon_number "16"; gene_name "uc002irr.1"; oId "uc002irr.1"; nearest_ref "uc002irr.1"; class_code "="; tss_id "TSS42622"; p_id "P42369";
chr17	hg19_knownGene	exon	48676789	48677220	.	+	.	gene_id "XLOC_047058"; transcript_id "5_00127200"; exon_number "17"; gene_name "uc002irr.1"; oId "uc002irr.1"; nearest_ref "uc002irr.1"; class_code "="; tss_id "TSS42622"; p_id "P42369";
chr17	hg19_knownGene	exon	48678087	48678187	.	+	.	gene_id "XLOC_047058"; transcript_id "5_00127200"; exon_number "18"; gene_name "uc002irr.1"; oId "uc002irr.1"; nearest_ref "uc002irr.1"; class_code "="; tss_id "TSS42622"; p_id "P42369";
chr17	hg19_knownGene	exon	48678412	48678535	.	+	.	gene_id "XLOC_047058"; transcript_id "5_00127200"; exon_number "19"; gene_name "uc002irr.1"; oId "uc002irr.1"; nearest_ref "uc002irr.1"; class_code "="; tss_id "TSS42622"; p_id "P42369";
chr17	hg19_knownGene	exon	48680181	48680249	.	+	.	gene_id "XLOC_047058"; transcript_id "5_00127200"; exon_number "20"; gene_name "uc002irr.1"; oId "uc002irr.1"; nearest_ref "uc002irr.1"; class_code "="; tss_id "TSS42622"; p_id "P42369";
chr17	hg19_knownGene	exon	48680376	48680560	.	+	.	gene_id "XLOC_047058"; transcript_id "5_00127200"; exon_number "21"; gene_name "uc002irr.1"; oId "uc002irr.1"; nearest_ref "uc002irr.1"; class_code "="; tss_id "TSS42622"; p_id "P42369";
chr17	hg19_knownGene	exon	48681516	48681642	.	+	.	gene_id "XLOC_047058"; transcript_id "5_00127200"; exon_number "22"; gene_name "uc002irr.1"; oId "uc002irr.1"; nearest_ref "uc002irr.1"; class_code "="; tss_id "TSS42622"; p_id "P42369";
chr17	hg19_knownGene	exon	48683259	48683384	.	+	.	gene_id "XLOC_047058"; transcript_id "5_00127200"; exon_number "23"; gene_name "uc002irr.1"; oId "uc002irr.1"; nearest_ref "uc002irr.1"; class_code "="; tss_id "TSS42622"; p_id "P42369";
chr17	hg19_knownGene	exon	48684261	48684350	.	+	.	gene_id "XLOC_047058"; transcript_id "5_00127200"; exon_number "24"; gene_name "uc002irr.1"; oId "uc002irr.1"; nearest_ref "uc002irr.1"; class_code "="; tss_id "TSS42622"; p_id "P42369";
chr17	hg19_knownGene	exon	48685188	48685380	.	+	.	gene_id "XLOC_047058"; transcript_id "5_00127200"; exon_number "25"; gene_name "uc002irr.1"; oId "uc002irr.1"; nearest_ref "uc002irr.1"; class_code "="; tss_id "TSS42622"; p_id "P42369";
chr17	hg19_knownGene	exon	48687243	48687296	.	+	.	gene_id "XLOC_047058"; transcript_id "5_00127200"; exon_number "26"; gene_name "uc002irr.1"; oId "uc002irr.1"; nearest_ref "uc002irr.1"; class_code "="; tss_id "TSS42622"; p_id "P42369";
chr17	hg19_knownGene	exon	48692722	48692873	.	+	.	gene_id "XLOC_047058"; transcript_id "5_00127200"; exon_number "27"; gene_name "uc002irr.1"; oId "uc002irr.1"; nearest_ref "uc002irr.1"; class_code "="; tss_id "TSS42622"; p_id "P42369";
chr17	hg19_knownGene	exon	48693636	48693745	.	+	.	gene_id "XLOC_047058"; transcript_id "5_00127200"; exon_number "28"; gene_name "uc002irr.1"; oId "uc002irr.1"; nearest_ref "uc002irr.1"; class_code "="; tss_id "TSS42622"; p_id "P42369";
chr17	hg19_knownGene	exon	48694799	48694932	.	+	.	gene_id "XLOC_047058"; transcript_id "5_00127200"; exon_number "29"; gene_name "uc002irr.1"; oId "uc002irr.1"; nearest_ref "uc002irr.1"; class_code "="; tss_id "TSS42622"; p_id "P42369";
chr17	hg19_knownGene	exon	48695220	48695290	.	+	.	gene_id "XLOC_047058"; transcript_id "5_00127200"; exon_number "30"; gene_name "uc002irr.1"; oId "uc002irr.1"; nearest_ref "uc002irr.1"; class_code "="; tss_id "TSS42622"; p_id "P42369";
chr17	hg19_knownGene	exon	48695409	48695487	.	+	.	gene_id "XLOC_047058"; transcript_id "5_00127200"; exon_number "31"; gene_name "uc002irr.1"; oId "uc002irr.1"; nearest_ref "uc002irr.1"; class_code "="; tss_id "TSS42622"; p_id "P42369";
chr17	hg19_knownGene	exon	48695583	48695704	.	+	.	gene_id "XLOC_047058"; transcript_id "5_00127200"; exon_number "32"; gene_name "uc002irr.1"; oId "uc002irr.1"; nearest_ref "uc002irr.1"; class_code "="; tss_id "TSS42622"; p_id "P42369";
chr17	hg19_knownGene	exon	48696016	48696369	.	+	.	gene_id "XLOC_047058"; transcript_id "5_00127200"; exon_number "33"; gene_name "uc002irr.1"; oId "uc002irr.1"; nearest_ref "uc002irr.1"; class_code "="; tss_id "TSS42622"; p_id "P42369";
chr17	hg19_knownGene	exon	48701268	48701436	.	+	.	gene_id "XLOC_047058"; transcript_id "5_00127200"; exon_number "34"; gene_name "uc002irr.1"; oId "uc002irr.1"; nearest_ref "uc002irr.1"; class_code "="; tss_id "TSS42622"; p_id "P42369";
chr17	hg19_knownGene	exon	48701721	48701890	.	+	.	gene_id "XLOC_047058"; transcript_id "5_00127200"; exon_number "35"; gene_name "uc002irr.1"; oId "uc002irr.1"; nearest_ref "uc002irr.1"; class_code "="; tss_id "TSS42622"; p_id "P42369";
chr17	hg19_knownGene	exon	48703378	48704542	.	+	.	gene_id "XLOC_047058"; transcript_id "5_00127200"; exon_number "36"; gene_name "uc002irr.1"; oId "uc002irr.1"; nearest_ref "uc002irr.1"; class_code "="; tss_id "TSS42622"; p_id "P42369";
chr17	hg19_knownGene	exon	48638449	48639062	.	+	.	gene_id "XLOC_047058"; transcript_id "5_00127198"; exon_number "1"; gene_name "uc002irp.1"; oId "uc002irp.1"; nearest_ref "uc002irp.1"; class_code "="; tss_id "TSS42622"; p_id "P42370";
chr17	hg19_knownGene	exon	48646231	48646342	.	+	.	gene_id "XLOC_047058"; transcript_id "5_00127198"; exon_number "2"; gene_name "uc002irp.1"; oId "uc002irp.1"; nearest_ref "uc002irp.1"; class_code "="; tss_id "TSS42622"; p_id "P42370";
chr17	hg19_knownGene	exon	48646526	48646659	.	+	.	gene_id "XLOC_047058"; transcript_id "5_00127198"; exon_number "3"; gene_name "uc002irp.1"; oId "uc002irp.1"; nearest_ref "uc002irp.1"; class_code "="; tss_id "TSS42622"; p_id "P42370";
chr17	hg19_knownGene	exon	48647067	48647164	.	+	.	gene_id "XLOC_047058"; transcript_id "5_00127198"; exon_number "4"; gene_name "uc002irp.1"; oId "uc002irp.1"; nearest_ref "uc002irp.1"; class_code "="; tss_id "TSS42622"; p_id "P42370";
chr17	hg19_knownGene	exon	48649239	48649398	.	+	.	gene_id "XLOC_047058"; transcript_id "5_00127198"; exon_number "5"; gene_name "uc002irp.1"; oId "uc002irp.1"; nearest_ref "uc002irp.1"; class_code "="; tss_id "TSS42622"; p_id "P42370";
chr17	hg19_knownGene	exon	48649915	48650215	.	+	.	gene_id "XLOC_047058"; transcript_id "5_00127198"; exon_number "6"; gene_name "uc002irp.1"; oId "uc002irp.1"; nearest_ref "uc002irp.1"; class_code "="; tss_id "TSS42622"; p_id "P42370";
chr17	hg19_knownGene	exon	48650382	48650474	.	+	.	gene_id "XLOC_047058"; transcript_id "5_00127198"; exon_number "7"; gene_name "uc002irp.1"; oId "uc002irp.1"; nearest_ref "uc002irp.1"; class_code "="; tss_id "TSS42622"; p_id "P42370";
chr17	hg19_knownGene	exon	48652904	48653687	.	+	.	gene_id "XLOC_047058"; transcript_id "5_00127198"; exon_number "8"; gene_name "uc002irp.1"; oId "uc002irp.1"; nearest_ref "uc002irp.1"; class_code "="; tss_id "TSS42622"; p_id "P42370";
chr17	hg19_knownGene	exon	48655549	48655925	.	+	.	gene_id "XLOC_047058"; transcript_id "5_00127198"; exon_number "9"; gene_name "uc002irp.1"; oId "uc002irp.1"; nearest_ref "uc002irp.1"; class_code "="; tss_id "TSS42622"; p_id "P42370";
chr17	hg19_knownGene	exon	48667832	48667983	.	+	.	gene_id "XLOC_047058"; transcript_id "5_00127198"; exon_number "10"; gene_name "uc002irp.1"; oId "uc002irp.1"; nearest_ref "uc002irp.1"; class_code "="; tss_id "TSS42622"; p_id "P42370";
chr17	hg19_knownGene	exon	48668796	48668981	.	+	.	gene_id "XLOC_047058"; transcript_id "5_00127198"; exon_number "11"; gene_name "uc002irp.1"; oId "uc002irp.1"; nearest_ref "uc002irp.1"; class_code "="; tss_id "TSS42622"; p_id "P42370";
chr17	hg19_knownGene	exon	48669100	48669214	.	+	.	gene_id "XLOC_047058"; transcript_id "5_00127198"; exon_number "12"; gene_name "uc002irp.1"; oId "uc002irp.1"; nearest_ref "uc002irp.1"; class_code "="; tss_id "TSS42622"; p_id "P42370";
chr17	hg19_knownGene	exon	48669298	48669453	.	+	.	gene_id "XLOC_047058"; transcript_id "5_00127198"; exon_number "13"; gene_name "uc002irp.1"; oId "uc002irp.1"; nearest_ref "uc002irp.1"; class_code "="; tss_id "TSS42622"; p_id "P42370";
chr17	hg19_knownGene	exon	48672354	48672422	.	+	.	gene_id "XLOC_047058"; transcript_id "5_00127198"; exon_number "14"; gene_name "uc002irp.1"; oId "uc002irp.1"; nearest_ref "uc002irp.1"; class_code "="; tss_id "TSS42622"; p_id "P42370";
chr17	hg19_knownGene	exon	48673923	48674007	.	+	.	gene_id "XLOC_047058"; transcript_id "5_00127198"; exon_number "15"; gene_name "uc002irp.1"; oId "uc002irp.1"; nearest_ref "uc002irp.1"; class_code "="; tss_id "TSS42622"; p_id "P42370";
chr17	hg19_knownGene	exon	48674091	48674284	.	+	.	gene_id "XLOC_047058"; transcript_id "5_00127198"; exon_number "16"; gene_name "uc002irp.1"; oId "uc002irp.1"; nearest_ref "uc002irp.1"; class_code "="; tss_id "TSS42622"; p_id "P42370";
chr17	hg19_knownGene	exon	48676789	48677220	.	+	.	gene_id "XLOC_047058"; transcript_id "5_00127198"; exon_number "17"; gene_name "uc002irp.1"; oId "uc002irp.1"; nearest_ref "uc002irp.1"; class_code "="; tss_id "TSS42622"; p_id "P42370";
chr17	hg19_knownGene	exon	48678087	48678187	.	+	.	gene_id "XLOC_047058"; transcript_id "5_00127198"; exon_number "18"; gene_name "uc002irp.1"; oId "uc002irp.1"; nearest_ref "uc002irp.1"; class_code "="; tss_id "TSS42622"; p_id "P42370";
chr17	hg19_knownGene	exon	48678412	48678535	.	+	.	gene_id "XLOC_047058"; transcript_id "5_00127198"; exon_number "19"; gene_name "uc002irp.1"; oId "uc002irp.1"; nearest_ref "uc002irp.1"; class_code "="; tss_id "TSS42622"; p_id "P42370";
chr17	hg19_knownGene	exon	48680181	48680249	.	+	.	gene_id "XLOC_047058"; transcript_id "5_00127198"; exon_number "20"; gene_name "uc002irp.1"; oId "uc002irp.1"; nearest_ref "uc002irp.1"; class_code "="; tss_id "TSS42622"; p_id "P42370";
chr17	hg19_knownGene	exon	48680376	48680560	.	+	.	gene_id "XLOC_047058"; transcript_id "5_00127198"; exon_number "21"; gene_name "uc002irp.1"; oId "uc002irp.1"; nearest_ref "uc002irp.1"; class_code "="; tss_id "TSS42622"; p_id "P42370";
chr17	hg19_knownGene	exon	48681516	48681642	.	+	.	gene_id "XLOC_047058"; transcript_id "5_00127198"; exon_number "22"; gene_name "uc002irp.1"; oId "uc002irp.1"; nearest_ref "uc002irp.1"; class_code "="; tss_id "TSS42622"; p_id "P42370";
chr17	hg19_knownGene	exon	48683259	48683384	.	+	.	gene_id "XLOC_047058"; transcript_id "5_00127198"; exon_number "23"; gene_name "uc002irp.1"; oId "uc002irp.1"; nearest_ref "uc002irp.1"; class_code "="; tss_id "TSS42622"; p_id "P42370";
chr17	hg19_knownGene	exon	48684261	48684350	.	+	.	gene_id "XLOC_047058"; transcript_id "5_00127198"; exon_number "24"; gene_name "uc002irp.1"; oId "uc002irp.1"; nearest_ref "uc002irp.1"; class_code "="; tss_id "TSS42622"; p_id "P42370";
chr17	hg19_knownGene	exon	48685188	48685380	.	+	.	gene_id "XLOC_047058"; transcript_id "5_00127198"; exon_number "25"; gene_name "uc002irp.1"; oId "uc002irp.1"; nearest_ref "uc002irp.1"; class_code "="; tss_id "TSS42622"; p_id "P42370";
chr17	hg19_knownGene	exon	48687243	48687296	.	+	.	gene_id "XLOC_047058"; transcript_id "5_00127198"; exon_number "26"; gene_name "uc002irp.1"; oId "uc002irp.1"; nearest_ref "uc002irp.1"; class_code "="; tss_id "TSS42622"; p_id "P42370";
chr17	hg19_knownGene	exon	48692722	48692873	.	+	.	gene_id "XLOC_047058"; transcript_id "5_00127198"; exon_number "27"; gene_name "uc002irp.1"; oId "uc002irp.1"; nearest_ref "uc002irp.1"; class_code "="; tss_id "TSS42622"; p_id "P42370";
chr17	hg19_knownGene	exon	48693636	48693745	.	+	.	gene_id "XLOC_047058"; transcript_id "5_00127198"; exon_number "28"; gene_name "uc002irp.1"; oId "uc002irp.1"; nearest_ref "uc002irp.1"; class_code "="; tss_id "TSS42622"; p_id "P42370";
chr17	hg19_knownGene	exon	48694799	48694932	.	+	.	gene_id "XLOC_047058"; transcript_id "5_00127198"; exon_number "29"; gene_name "uc002irp.1"; oId "uc002irp.1"; nearest_ref "uc002irp.1"; class_code "="; tss_id "TSS42622"; p_id "P42370";
chr17	hg19_knownGene	exon	48695220	48695290	.	+	.	gene_id "XLOC_047058"; transcript_id "5_00127198"; exon_number "30"; gene_name "uc002irp.1"; oId "uc002irp.1"; nearest_ref "uc002irp.1"; class_code "="; tss_id "TSS42622"; p_id "P42370";
chr17	hg19_knownGene	exon	48695409	48695487	.	+	.	gene_id "XLOC_047058"; transcript_id "5_00127198"; exon_number "31"; gene_name "uc002irp.1"; oId "uc002irp.1"; nearest_ref "uc002irp.1"; class_code "="; tss_id "TSS42622"; p_id "P42370";
chr17	hg19_knownGene	exon	48695583	48695704	.	+	.	gene_id "XLOC_047058"; transcript_id "5_00127198"; exon_number "32"; gene_name "uc002irp.1"; oId "uc002irp.1"; nearest_ref "uc002irp.1"; class_code "="; tss_id "TSS42622"; p_id "P42370";
chr17	hg19_knownGene	exon	48696016	48696369	.	+	.	gene_id "XLOC_047058"; transcript_id "5_00127198"; exon_number "33"; gene_name "uc002irp.1"; oId "uc002irp.1"; nearest_ref "uc002irp.1"; class_code "="; tss_id "TSS42622"; p_id "P42370";
chr17	hg19_knownGene	exon	48697044	48697187	.	+	.	gene_id "XLOC_047058"; transcript_id "5_00127198"; exon_number "34"; gene_name "uc002irp.1"; oId "uc002irp.1"; nearest_ref "uc002irp.1"; class_code "="; tss_id "TSS42622"; p_id "P42370";
chr17	hg19_knownGene	exon	48701268	48701436	.	+	.	gene_id "XLOC_047058"; transcript_id "5_00127198"; exon_number "35"; gene_name "uc002irp.1"; oId "uc002irp.1"; nearest_ref "uc002irp.1"; class_code "="; tss_id "TSS42622"; p_id "P42370";
chr17	hg19_knownGene	exon	48701721	48701890	.	+	.	gene_id "XLOC_047058"; transcript_id "5_00127198"; exon_number "36"; gene_name "uc002irp.1"; oId "uc002irp.1"; nearest_ref "uc002irp.1"; class_code "="; tss_id "TSS42622"; p_id "P42370";
chr17	hg19_knownGene	exon	48703378	48704542	.	+	.	gene_id "XLOC_047058"; transcript_id "5_00127198"; exon_number "37"; gene_name "uc002irp.1"; oId "uc002irp.1"; nearest_ref "uc002irp.1"; class_code "="; tss_id "TSS42622"; p_id "P42370";
chr17	hg19_knownGene	exon	48638449	48639062	.	+	.	gene_id "XLOC_047058"; transcript_id "5_00127196"; exon_number "1"; gene_name "uc002irn.1"; oId "uc002irn.1"; nearest_ref "uc002irn.1"; class_code "="; tss_id "TSS42622"; p_id "P42365";
chr17	hg19_knownGene	exon	48646231	48646342	.	+	.	gene_id "XLOC_047058"; transcript_id "5_00127196"; exon_number "2"; gene_name "uc002irn.1"; oId "uc002irn.1"; nearest_ref "uc002irn.1"; class_code "="; tss_id "TSS42622"; p_id "P42365";
chr17	hg19_knownGene	exon	48646526	48646659	.	+	.	gene_id "XLOC_047058"; transcript_id "5_00127196"; exon_number "3"; gene_name "uc002irn.1"; oId "uc002irn.1"; nearest_ref "uc002irn.1"; class_code "="; tss_id "TSS42622"; p_id "P42365";
chr17	hg19_knownGene	exon	48647067	48647164	.	+	.	gene_id "XLOC_047058"; transcript_id "5_00127196"; exon_number "4"; gene_name "uc002irn.1"; oId "uc002irn.1"; nearest_ref "uc002irn.1"; class_code "="; tss_id "TSS42622"; p_id "P42365";
chr17	hg19_knownGene	exon	48649239	48649398	.	+	.	gene_id "XLOC_047058"; transcript_id "5_00127196"; exon_number "5"; gene_name "uc002irn.1"; oId "uc002irn.1"; nearest_ref "uc002irn.1"; class_code "="; tss_id "TSS42622"; p_id "P42365";
chr17	hg19_knownGene	exon	48649915	48650215	.	+	.	gene_id "XLOC_047058"; transcript_id "5_00127196"; exon_number "6"; gene_name "uc002irn.1"; oId "uc002irn.1"; nearest_ref "uc002irn.1"; class_code "="; tss_id "TSS42622"; p_id "P42365";
chr17	hg19_knownGene	exon	48650382	48650474	.	+	.	gene_id "XLOC_047058"; transcript_id "5_00127196"; exon_number "7"; gene_name "uc002irn.1"; oId "uc002irn.1"; nearest_ref "uc002irn.1"; class_code "="; tss_id "TSS42622"; p_id "P42365";
chr17	hg19_knownGene	exon	48652904	48653687	.	+	.	gene_id "XLOC_047058"; transcript_id "5_00127196"; exon_number "8"; gene_name "uc002irn.1"; oId "uc002irn.1"; nearest_ref "uc002irn.1"; class_code "="; tss_id "TSS42622"; p_id "P42365";
chr17	hg19_knownGene	exon	48655549	48655925	.	+	.	gene_id "XLOC_047058"; transcript_id "5_00127196"; exon_number "9"; gene_name "uc002irn.1"; oId "uc002irn.1"; nearest_ref "uc002irn.1"; class_code "="; tss_id "TSS42622"; p_id "P42365";
chr17	hg19_knownGene	exon	48667832	48667983	.	+	.	gene_id "XLOC_047058"; transcript_id "5_00127196"; exon_number "10"; gene_name "uc002irn.1"; oId "uc002irn.1"; nearest_ref "uc002irn.1"; class_code "="; tss_id "TSS42622"; p_id "P42365";
chr17	hg19_knownGene	exon	48668796	48668981	.	+	.	gene_id "XLOC_047058"; transcript_id "5_00127196"; exon_number "11"; gene_name "uc002irn.1"; oId "uc002irn.1"; nearest_ref "uc002irn.1"; class_code "="; tss_id "TSS42622"; p_id "P42365";
chr17	hg19_knownGene	exon	48669100	48669214	.	+	.	gene_id "XLOC_047058"; transcript_id "5_00127196"; exon_number "12"; gene_name "uc002irn.1"; oId "uc002irn.1"; nearest_ref "uc002irn.1"; class_code "="; tss_id "TSS42622"; p_id "P42365";
chr17	hg19_knownGene	exon	48669298	48669453	.	+	.	gene_id "XLOC_047058"; transcript_id "5_00127196"; exon_number "13"; gene_name "uc002irn.1"; oId "uc002irn.1"; nearest_ref "uc002irn.1"; class_code "="; tss_id "TSS42622"; p_id "P42365";
chr17	hg19_knownGene	exon	48673923	48674007	.	+	.	gene_id "XLOC_047058"; transcript_id "5_00127196"; exon_number "14"; gene_name "uc002irn.1"; oId "uc002irn.1"; nearest_ref "uc002irn.1"; class_code "="; tss_id "TSS42622"; p_id "P42365";
chr17	hg19_knownGene	exon	48674091	48674284	.	+	.	gene_id "XLOC_047058"; transcript_id "5_00127196"; exon_number "15"; gene_name "uc002irn.1"; oId "uc002irn.1"; nearest_ref "uc002irn.1"; class_code "="; tss_id "TSS42622"; p_id "P42365";
chr17	hg19_knownGene	exon	48676789	48677220	.	+	.	gene_id "XLOC_047058"; transcript_id "5_00127196"; exon_number "16"; gene_name "uc002irn.1"; oId "uc002irn.1"; nearest_ref "uc002irn.1"; class_code "="; tss_id "TSS42622"; p_id "P42365";
chr17	hg19_knownGene	exon	48678087	48678187	.	+	.	gene_id "XLOC_047058"; transcript_id "5_00127196"; exon_number "17"; gene_name "uc002irn.1"; oId "uc002irn.1"; nearest_ref "uc002irn.1"; class_code "="; tss_id "TSS42622"; p_id "P42365";
chr17	hg19_knownGene	exon	48678412	48678535	.	+	.	gene_id "XLOC_047058"; transcript_id "5_00127196"; exon_number "18"; gene_name "uc002irn.1"; oId "uc002irn.1"; nearest_ref "uc002irn.1"; class_code "="; tss_id "TSS42622"; p_id "P42365";
chr17	hg19_knownGene	exon	48680181	48680249	.	+	.	gene_id "XLOC_047058"; transcript_id "5_00127196"; exon_number "19"; gene_name "uc002irn.1"; oId "uc002irn.1"; nearest_ref "uc002irn.1"; class_code "="; tss_id "TSS42622"; p_id "P42365";
chr17	hg19_knownGene	exon	48680376	48680560	.	+	.	gene_id "XLOC_047058"; transcript_id "5_00127196"; exon_number "20"; gene_name "uc002irn.1"; oId "uc002irn.1"; nearest_ref "uc002irn.1"; class_code "="; tss_id "TSS42622"; p_id "P42365";
chr17	hg19_knownGene	exon	48681516	48681642	.	+	.	gene_id "XLOC_047058"; transcript_id "5_00127196"; exon_number "21"; gene_name "uc002irn.1"; oId "uc002irn.1"; nearest_ref "uc002irn.1"; class_code "="; tss_id "TSS42622"; p_id "P42365";
chr17	hg19_knownGene	exon	48683259	48683384	.	+	.	gene_id "XLOC_047058"; transcript_id "5_00127196"; exon_number "22"; gene_name "uc002irn.1"; oId "uc002irn.1"; nearest_ref "uc002irn.1"; class_code "="; tss_id "TSS42622"; p_id "P42365";
chr17	hg19_knownGene	exon	48684261	48684350	.	+	.	gene_id "XLOC_047058"; transcript_id "5_00127196"; exon_number "23"; gene_name "uc002irn.1"; oId "uc002irn.1"; nearest_ref "uc002irn.1"; class_code "="; tss_id "TSS42622"; p_id "P42365";
chr17	hg19_knownGene	exon	48685188	48685380	.	+	.	gene_id "XLOC_047058"; transcript_id "5_00127196"; exon_number "24"; gene_name "uc002irn.1"; oId "uc002irn.1"; nearest_ref "uc002irn.1"; class_code "="; tss_id "TSS42622"; p_id "P42365";
chr17	hg19_knownGene	exon	48692722	48692873	.	+	.	gene_id "XLOC_047058"; transcript_id "5_00127196"; exon_number "25"; gene_name "uc002irn.1"; oId "uc002irn.1"; nearest_ref "uc002irn.1"; class_code "="; tss_id "TSS42622"; p_id "P42365";
chr17	hg19_knownGene	exon	48693636	48693745	.	+	.	gene_id "XLOC_047058"; transcript_id "5_00127196"; exon_number "26"; gene_name "uc002irn.1"; oId "uc002irn.1"; nearest_ref "uc002irn.1"; class_code "="; tss_id "TSS42622"; p_id "P42365";
chr17	hg19_knownGene	exon	48694799	48694932	.	+	.	gene_id "XLOC_047058"; transcript_id "5_00127196"; exon_number "27"; gene_name "uc002irn.1"; oId "uc002irn.1"; nearest_ref "uc002irn.1"; class_code "="; tss_id "TSS42622"; p_id "P42365";
chr17	hg19_knownGene	exon	48695220	48695290	.	+	.	gene_id "XLOC_047058"; transcript_id "5_00127196"; exon_number "28"; gene_name "uc002irn.1"; oId "uc002irn.1"; nearest_ref "uc002irn.1"; class_code "="; tss_id "TSS42622"; p_id "P42365";
chr17	hg19_knownGene	exon	48695409	48695487	.	+	.	gene_id "XLOC_047058"; transcript_id "5_00127196"; exon_number "29"; gene_name "uc002irn.1"; oId "uc002irn.1"; nearest_ref "uc002irn.1"; class_code "="; tss_id "TSS42622"; p_id "P42365";
chr17	hg19_knownGene	exon	48695583	48695704	.	+	.	gene_id "XLOC_047058"; transcript_id "5_00127196"; exon_number "30"; gene_name "uc002irn.1"; oId "uc002irn.1"; nearest_ref "uc002irn.1"; class_code "="; tss_id "TSS42622"; p_id "P42365";
chr17	hg19_knownGene	exon	48696016	48696369	.	+	.	gene_id "XLOC_047058"; transcript_id "5_00127196"; exon_number "31"; gene_name "uc002irn.1"; oId "uc002irn.1"; nearest_ref "uc002irn.1"; class_code "="; tss_id "TSS42622"; p_id "P42365";
chr17	hg19_knownGene	exon	48701268	48701436	.	+	.	gene_id "XLOC_047058"; transcript_id "5_00127196"; exon_number "32"; gene_name "uc002irn.1"; oId "uc002irn.1"; nearest_ref "uc002irn.1"; class_code "="; tss_id "TSS42622"; p_id "P42365";
chr17	hg19_knownGene	exon	48701721	48701890	.	+	.	gene_id "XLOC_047058"; transcript_id "5_00127196"; exon_number "33"; gene_name "uc002irn.1"; oId "uc002irn.1"; nearest_ref "uc002irn.1"; class_code "="; tss_id "TSS42622"; p_id "P42365";
chr17	hg19_knownGene	exon	48703378	48704542	.	+	.	gene_id "XLOC_047058"; transcript_id "5_00127196"; exon_number "34"; gene_name "uc002irn.1"; oId "uc002irn.1"; nearest_ref "uc002irn.1"; class_code "="; tss_id "TSS42622"; p_id "P42365";
chr17	hg19_knownGene	exon	48638449	48639062	.	+	.	gene_id "XLOC_047058"; transcript_id "5_00127195"; exon_number "1"; gene_name "uc002irm.1"; oId "uc002irm.1"; nearest_ref "uc002irm.1"; class_code "="; tss_id "TSS42622"; p_id "P42343";
chr17	hg19_knownGene	exon	48646231	48646342	.	+	.	gene_id "XLOC_047058"; transcript_id "5_00127195"; exon_number "2"; gene_name "uc002irm.1"; oId "uc002irm.1"; nearest_ref "uc002irm.1"; class_code "="; tss_id "TSS42622"; p_id "P42343";
chr17	hg19_knownGene	exon	48646526	48646659	.	+	.	gene_id "XLOC_047058"; transcript_id "5_00127195"; exon_number "3"; gene_name "uc002irm.1"; oId "uc002irm.1"; nearest_ref "uc002irm.1"; class_code "="; tss_id "TSS42622"; p_id "P42343";
chr17	hg19_knownGene	exon	48647067	48647164	.	+	.	gene_id "XLOC_047058"; transcript_id "5_00127195"; exon_number "4"; gene_name "uc002irm.1"; oId "uc002irm.1"; nearest_ref "uc002irm.1"; class_code "="; tss_id "TSS42622"; p_id "P42343";
chr17	hg19_knownGene	exon	48649239	48649398	.	+	.	gene_id "XLOC_047058"; transcript_id "5_00127195"; exon_number "5"; gene_name "uc002irm.1"; oId "uc002irm.1"; nearest_ref "uc002irm.1"; class_code "="; tss_id "TSS42622"; p_id "P42343";
chr17	hg19_knownGene	exon	48649915	48650215	.	+	.	gene_id "XLOC_047058"; transcript_id "5_00127195"; exon_number "6"; gene_name "uc002irm.1"; oId "uc002irm.1"; nearest_ref "uc002irm.1"; class_code "="; tss_id "TSS42622"; p_id "P42343";
chr17	hg19_knownGene	exon	48650382	48650474	.	+	.	gene_id "XLOC_047058"; transcript_id "5_00127195"; exon_number "7"; gene_name "uc002irm.1"; oId "uc002irm.1"; nearest_ref "uc002irm.1"; class_code "="; tss_id "TSS42622"; p_id "P42343";
chr17	hg19_knownGene	exon	48652904	48653687	.	+	.	gene_id "XLOC_047058"; transcript_id "5_00127195"; exon_number "8"; gene_name "uc002irm.1"; oId "uc002irm.1"; nearest_ref "uc002irm.1"; class_code "="; tss_id "TSS42622"; p_id "P42343";
chr17	hg19_knownGene	exon	48655549	48655925	.	+	.	gene_id "XLOC_047058"; transcript_id "5_00127195"; exon_number "9"; gene_name "uc002irm.1"; oId "uc002irm.1"; nearest_ref "uc002irm.1"; class_code "="; tss_id "TSS42622"; p_id "P42343";
chr17	hg19_knownGene	exon	48667832	48667983	.	+	.	gene_id "XLOC_047058"; transcript_id "5_00127195"; exon_number "10"; gene_name "uc002irm.1"; oId "uc002irm.1"; nearest_ref "uc002irm.1"; class_code "="; tss_id "TSS42622"; p_id "P42343";
chr17	hg19_knownGene	exon	48668796	48668981	.	+	.	gene_id "XLOC_047058"; transcript_id "5_00127195"; exon_number "11"; gene_name "uc002irm.1"; oId "uc002irm.1"; nearest_ref "uc002irm.1"; class_code "="; tss_id "TSS42622"; p_id "P42343";
chr17	hg19_knownGene	exon	48669100	48669214	.	+	.	gene_id "XLOC_047058"; transcript_id "5_00127195"; exon_number "12"; gene_name "uc002irm.1"; oId "uc002irm.1"; nearest_ref "uc002irm.1"; class_code "="; tss_id "TSS42622"; p_id "P42343";
chr17	hg19_knownGene	exon	48669298	48669453	.	+	.	gene_id "XLOC_047058"; transcript_id "5_00127195"; exon_number "13"; gene_name "uc002irm.1"; oId "uc002irm.1"; nearest_ref "uc002irm.1"; class_code "="; tss_id "TSS42622"; p_id "P42343";
chr17	hg19_knownGene	exon	48673923	48674007	.	+	.	gene_id "XLOC_047058"; transcript_id "5_00127195"; exon_number "14"; gene_name "uc002irm.1"; oId "uc002irm.1"; nearest_ref "uc002irm.1"; class_code "="; tss_id "TSS42622"; p_id "P42343";
chr17	hg19_knownGene	exon	48674091	48674284	.	+	.	gene_id "XLOC_047058"; transcript_id "5_00127195"; exon_number "15"; gene_name "uc002irm.1"; oId "uc002irm.1"; nearest_ref "uc002irm.1"; class_code "="; tss_id "TSS42622"; p_id "P42343";
chr17	hg19_knownGene	exon	48676789	48677220	.	+	.	gene_id "XLOC_047058"; transcript_id "5_00127195"; exon_number "16"; gene_name "uc002irm.1"; oId "uc002irm.1"; nearest_ref "uc002irm.1"; class_code "="; tss_id "TSS42622"; p_id "P42343";
chr17	hg19_knownGene	exon	48678087	48678187	.	+	.	gene_id "XLOC_047058"; transcript_id "5_00127195"; exon_number "17"; gene_name "uc002irm.1"; oId "uc002irm.1"; nearest_ref "uc002irm.1"; class_code "="; tss_id "TSS42622"; p_id "P42343";
chr17	hg19_knownGene	exon	48678412	48678535	.	+	.	gene_id "XLOC_047058"; transcript_id "5_00127195"; exon_number "18"; gene_name "uc002irm.1"; oId "uc002irm.1"; nearest_ref "uc002irm.1"; class_code "="; tss_id "TSS42622"; p_id "P42343";
chr17	hg19_knownGene	exon	48680181	48680249	.	+	.	gene_id "XLOC_047058"; transcript_id "5_00127195"; exon_number "19"; gene_name "uc002irm.1"; oId "uc002irm.1"; nearest_ref "uc002irm.1"; class_code "="; tss_id "TSS42622"; p_id "P42343";
chr17	hg19_knownGene	exon	48680376	48680560	.	+	.	gene_id "XLOC_047058"; transcript_id "5_00127195"; exon_number "20"; gene_name "uc002irm.1"; oId "uc002irm.1"; nearest_ref "uc002irm.1"; class_code "="; tss_id "TSS42622"; p_id "P42343";
chr17	hg19_knownGene	exon	48681516	48681642	.	+	.	gene_id "XLOC_047058"; transcript_id "5_00127195"; exon_number "21"; gene_name "uc002irm.1"; oId "uc002irm.1"; nearest_ref "uc002irm.1"; class_code "="; tss_id "TSS42622"; p_id "P42343";
chr17	hg19_knownGene	exon	48683259	48683384	.	+	.	gene_id "XLOC_047058"; transcript_id "5_00127195"; exon_number "22"; gene_name "uc002irm.1"; oId "uc002irm.1"; nearest_ref "uc002irm.1"; class_code "="; tss_id "TSS42622"; p_id "P42343";
chr17	hg19_knownGene	exon	48684261	48684350	.	+	.	gene_id "XLOC_047058"; transcript_id "5_00127195"; exon_number "23"; gene_name "uc002irm.1"; oId "uc002irm.1"; nearest_ref "uc002irm.1"; class_code "="; tss_id "TSS42622"; p_id "P42343";
chr17	hg19_knownGene	exon	48685188	48685401	.	+	.	gene_id "XLOC_047058"; transcript_id "5_00127195"; exon_number "24"; gene_name "uc002irm.1"; oId "uc002irm.1"; nearest_ref "uc002irm.1"; class_code "="; tss_id "TSS42622"; p_id "P42343";
chr17	hg19_knownGene	exon	48692722	48692873	.	+	.	gene_id "XLOC_047058"; transcript_id "5_00127195"; exon_number "25"; gene_name "uc002irm.1"; oId "uc002irm.1"; nearest_ref "uc002irm.1"; class_code "="; tss_id "TSS42622"; p_id "P42343";
chr17	hg19_knownGene	exon	48693636	48693745	.	+	.	gene_id "XLOC_047058"; transcript_id "5_00127195"; exon_number "26"; gene_name "uc002irm.1"; oId "uc002irm.1"; nearest_ref "uc002irm.1"; class_code "="; tss_id "TSS42622"; p_id "P42343";
chr17	hg19_knownGene	exon	48694799	48694932	.	+	.	gene_id "XLOC_047058"; transcript_id "5_00127195"; exon_number "27"; gene_name "uc002irm.1"; oId "uc002irm.1"; nearest_ref "uc002irm.1"; class_code "="; tss_id "TSS42622"; p_id "P42343";
chr17	hg19_knownGene	exon	48695220	48695290	.	+	.	gene_id "XLOC_047058"; transcript_id "5_00127195"; exon_number "28"; gene_name "uc002irm.1"; oId "uc002irm.1"; nearest_ref "uc002irm.1"; class_code "="; tss_id "TSS42622"; p_id "P42343";
chr17	hg19_knownGene	exon	48695409	48695487	.	+	.	gene_id "XLOC_047058"; transcript_id "5_00127195"; exon_number "29"; gene_name "uc002irm.1"; oId "uc002irm.1"; nearest_ref "uc002irm.1"; class_code "="; tss_id "TSS42622"; p_id "P42343";
chr17	hg19_knownGene	exon	48695583	48695704	.	+	.	gene_id "XLOC_047058"; transcript_id "5_00127195"; exon_number "30"; gene_name "uc002irm.1"; oId "uc002irm.1"; nearest_ref "uc002irm.1"; class_code "="; tss_id "TSS42622"; p_id "P42343";
chr17	hg19_knownGene	exon	48696016	48696369	.	+	.	gene_id "XLOC_047058"; transcript_id "5_00127195"; exon_number "31"; gene_name "uc002irm.1"; oId "uc002irm.1"; nearest_ref "uc002irm.1"; class_code "="; tss_id "TSS42622"; p_id "P42343";
chr17	hg19_knownGene	exon	48697044	48697187	.	+	.	gene_id "XLOC_047058"; transcript_id "5_00127195"; exon_number "32"; gene_name "uc002irm.1"; oId "uc002irm.1"; nearest_ref "uc002irm.1"; class_code "="; tss_id "TSS42622"; p_id "P42343";
chr17	hg19_knownGene	exon	48701268	48701436	.	+	.	gene_id "XLOC_047058"; transcript_id "5_00127195"; exon_number "33"; gene_name "uc002irm.1"; oId "uc002irm.1"; nearest_ref "uc002irm.1"; class_code "="; tss_id "TSS42622"; p_id "P42343";
chr17	hg19_knownGene	exon	48701721	48701890	.	+	.	gene_id "XLOC_047058"; transcript_id "5_00127195"; exon_number "34"; gene_name "uc002irm.1"; oId "uc002irm.1"; nearest_ref "uc002irm.1"; class_code "="; tss_id "TSS42622"; p_id "P42343";
chr17	hg19_knownGene	exon	48703378	48704542	.	+	.	gene_id "XLOC_047058"; transcript_id "5_00127195"; exon_number "35"; gene_name "uc002irm.1"; oId "uc002irm.1"; nearest_ref "uc002irm.1"; class_code "="; tss_id "TSS42622"; p_id "P42343";
chr17	Cufflinks	exon	48638449	48639062	.	+	.	gene_id "XLOC_047058"; transcript_id "5_00132404"; exon_number "1"; gene_name "uc002isj.2"; oId "upf3.9353.1"; nearest_ref "uc002isj.2"; class_code "j"; tss_id "TSS42622";
chr17	Cufflinks	exon	48646231	48646342	.	+	.	gene_id "XLOC_047058"; transcript_id "5_00132404"; exon_number "2"; gene_name "uc002isj.2"; oId "upf3.9353.1"; nearest_ref "uc002isj.2"; class_code "j"; tss_id "TSS42622";
chr17	Cufflinks	exon	48646526	48646659	.	+	.	gene_id "XLOC_047058"; transcript_id "5_00132404"; exon_number "3"; gene_name "uc002isj.2"; oId "upf3.9353.1"; nearest_ref "uc002isj.2"; class_code "j"; tss_id "TSS42622";
chr17	Cufflinks	exon	48647067	48647164	.	+	.	gene_id "XLOC_047058"; transcript_id "5_00132404"; exon_number "4"; gene_name "uc002isj.2"; oId "upf3.9353.1"; nearest_ref "uc002isj.2"; class_code "j"; tss_id "TSS42622";
chr17	Cufflinks	exon	48649239	48649398	.	+	.	gene_id "XLOC_047058"; transcript_id "5_00132404"; exon_number "5"; gene_name "uc002isj.2"; oId "upf3.9353.1"; nearest_ref "uc002isj.2"; class_code "j"; tss_id "TSS42622";
chr17	Cufflinks	exon	48649915	48650215	.	+	.	gene_id "XLOC_047058"; transcript_id "5_00132404"; exon_number "6"; gene_name "uc002isj.2"; oId "upf3.9353.1"; nearest_ref "uc002isj.2"; class_code "j"; tss_id "TSS42622";
chr17	Cufflinks	exon	48650382	48650474	.	+	.	gene_id "XLOC_047058"; transcript_id "5_00132404"; exon_number "7"; gene_name "uc002isj.2"; oId "upf3.9353.1"; nearest_ref "uc002isj.2"; class_code "j"; tss_id "TSS42622";
chr17	Cufflinks	exon	48652904	48653687	.	+	.	gene_id "XLOC_047058"; transcript_id "5_00132404"; exon_number "8"; gene_name "uc002isj.2"; oId "upf3.9353.1"; nearest_ref "uc002isj.2"; class_code "j"; tss_id "TSS42622";
chr17	Cufflinks	exon	48655549	48655925	.	+	.	gene_id "XLOC_047058"; transcript_id "5_00132404"; exon_number "9"; gene_name "uc002isj.2"; oId "upf3.9353.1"; nearest_ref "uc002isj.2"; class_code "j"; tss_id "TSS42622";
chr17	Cufflinks	exon	48667832	48667983	.	+	.	gene_id "XLOC_047058"; transcript_id "5_00132404"; exon_number "10"; gene_name "uc002isj.2"; oId "upf3.9353.1"; nearest_ref "uc002isj.2"; class_code "j"; tss_id "TSS42622";
chr17	Cufflinks	exon	48668796	48668981	.	+	.	gene_id "XLOC_047058"; transcript_id "5_00132404"; exon_number "11"; gene_name "uc002isj.2"; oId "upf3.9353.1"; nearest_ref "uc002isj.2"; class_code "j"; tss_id "TSS42622";
chr17	Cufflinks	exon	48669100	48669214	.	+	.	gene_id "XLOC_047058"; transcript_id "5_00132404"; exon_number "12"; gene_name "uc002isj.2"; oId "upf3.9353.1"; nearest_ref "uc002isj.2"; class_code "j"; tss_id "TSS42622";
chr17	Cufflinks	exon	48669298	48669453	.	+	.	gene_id "XLOC_047058"; transcript_id "5_00132404"; exon_number "13"; gene_name "uc002isj.2"; oId "upf3.9353.1"; nearest_ref "uc002isj.2"; class_code "j"; tss_id "TSS42622";
chr17	Cufflinks	exon	48673923	48674007	.	+	.	gene_id "XLOC_047058"; transcript_id "5_00132404"; exon_number "14"; gene_name "uc002isj.2"; oId "upf3.9353.1"; nearest_ref "uc002isj.2"; class_code "j"; tss_id "TSS42622";
chr17	Cufflinks	exon	48674091	48674284	.	+	.	gene_id "XLOC_047058"; transcript_id "5_00132404"; exon_number "15"; gene_name "uc002isj.2"; oId "upf3.9353.1"; nearest_ref "uc002isj.2"; class_code "j"; tss_id "TSS42622";
chr17	Cufflinks	exon	48676789	48677220	.	+	.	gene_id "XLOC_047058"; transcript_id "5_00132404"; exon_number "16"; gene_name "uc002isj.2"; oId "upf3.9353.1"; nearest_ref "uc002isj.2"; class_code "j"; tss_id "TSS42622";
chr17	Cufflinks	exon	48678087	48678187	.	+	.	gene_id "XLOC_047058"; transcript_id "5_00132404"; exon_number "17"; gene_name "uc002isj.2"; oId "upf3.9353.1"; nearest_ref "uc002isj.2"; class_code "j"; tss_id "TSS42622";
chr17	Cufflinks	exon	48678412	48678535	.	+	.	gene_id "XLOC_047058"; transcript_id "5_00132404"; exon_number "18"; gene_name "uc002isj.2"; oId "upf3.9353.1"; nearest_ref "uc002isj.2"; class_code "j"; tss_id "TSS42622";
chr17	Cufflinks	exon	48680181	48680249	.	+	.	gene_id "XLOC_047058"; transcript_id "5_00132404"; exon_number "19"; gene_name "uc002isj.2"; oId "upf3.9353.1"; nearest_ref "uc002isj.2"; class_code "j"; tss_id "TSS42622";
chr17	Cufflinks	exon	48680376	48680560	.	+	.	gene_id "XLOC_047058"; transcript_id "5_00132404"; exon_number "20"; gene_name "uc002isj.2"; oId "upf3.9353.1"; nearest_ref "uc002isj.2"; class_code "j"; tss_id "TSS42622";
chr17	Cufflinks	exon	48681516	48681642	.	+	.	gene_id "XLOC_047058"; transcript_id "5_00132404"; exon_number "21"; gene_name "uc002isj.2"; oId "upf3.9353.1"; nearest_ref "uc002isj.2"; class_code "j"; tss_id "TSS42622";
chr17	Cufflinks	exon	48683259	48683384	.	+	.	gene_id "XLOC_047058"; transcript_id "5_00132404"; exon_number "22"; gene_name "uc002isj.2"; oId "upf3.9353.1"; nearest_ref "uc002isj.2"; class_code "j"; tss_id "TSS42622";
chr17	Cufflinks	exon	48684261	48684350	.	+	.	gene_id "XLOC_047058"; transcript_id "5_00132404"; exon_number "23"; gene_name "uc002isj.2"; oId "upf3.9353.1"; nearest_ref "uc002isj.2"; class_code "j"; tss_id "TSS42622";
chr17	Cufflinks	exon	48685290	48685401	.	+	.	gene_id "XLOC_047058"; transcript_id "5_00132404"; exon_number "24"; gene_name "uc002isj.2"; oId "upf3.9353.1"; nearest_ref "uc002isj.2"; class_code "j"; tss_id "TSS42622";
chr17	Cufflinks	exon	48692722	48692873	.	+	.	gene_id "XLOC_047058"; transcript_id "5_00132404"; exon_number "25"; gene_name "uc002isj.2"; oId "upf3.9353.1"; nearest_ref "uc002isj.2"; class_code "j"; tss_id "TSS42622";
chr17	Cufflinks	exon	48693636	48693745	.	+	.	gene_id "XLOC_047058"; transcript_id "5_00132404"; exon_number "26"; gene_name "uc002isj.2"; oId "upf3.9353.1"; nearest_ref "uc002isj.2"; class_code "j"; tss_id "TSS42622";
chr17	Cufflinks	exon	48694799	48694932	.	+	.	gene_id "XLOC_047058"; transcript_id "5_00132404"; exon_number "27"; gene_name "uc002isj.2"; oId "upf3.9353.1"; nearest_ref "uc002isj.2"; class_code "j"; tss_id "TSS42622";
chr17	Cufflinks	exon	48695220	48695290	.	+	.	gene_id "XLOC_047058"; transcript_id "5_00132404"; exon_number "28"; gene_name "uc002isj.2"; oId "upf3.9353.1"; nearest_ref "uc002isj.2"; class_code "j"; tss_id "TSS42622";
chr17	Cufflinks	exon	48695409	48695487	.	+	.	gene_id "XLOC_047058"; transcript_id "5_00132404"; exon_number "29"; gene_name "uc002isj.2"; oId "upf3.9353.1"; nearest_ref "uc002isj.2"; class_code "j"; tss_id "TSS42622";
chr17	Cufflinks	exon	48695583	48695704	.	+	.	gene_id "XLOC_047058"; transcript_id "5_00132404"; exon_number "30"; gene_name "uc002isj.2"; oId "upf3.9353.1"; nearest_ref "uc002isj.2"; class_code "j"; tss_id "TSS42622";
chr17	Cufflinks	exon	48696016	48696369	.	+	.	gene_id "XLOC_047058"; transcript_id "5_00132404"; exon_number "31"; gene_name "uc002isj.2"; oId "upf3.9353.1"; nearest_ref "uc002isj.2"; class_code "j"; tss_id "TSS42622";
chr17	Cufflinks	exon	48701268	48701436	.	+	.	gene_id "XLOC_047058"; transcript_id "5_00132404"; exon_number "32"; gene_name "uc002isj.2"; oId "upf3.9353.1"; nearest_ref "uc002isj.2"; class_code "j"; tss_id "TSS42622";
chr17	Cufflinks	exon	48701721	48701890	.	+	.	gene_id "XLOC_047058"; transcript_id "5_00132404"; exon_number "33"; gene_name "uc002isj.2"; oId "upf3.9353.1"; nearest_ref "uc002isj.2"; class_code "j"; tss_id "TSS42622";
chr17	Cufflinks	exon	48703378	48704542	.	+	.	gene_id "XLOC_047058"; transcript_id "5_00132404"; exon_number "34"; gene_name "uc002isj.2"; oId "upf3.9353.1"; nearest_ref "uc002isj.2"; class_code "j"; tss_id "TSS42622";
chr17	hg19_knownGene	exon	48638449	48639062	.	+	.	gene_id "XLOC_047058"; transcript_id "5_00127194"; exon_number "1"; gene_name "uc002irl.1"; oId "uc002irl.1"; nearest_ref "uc002irl.1"; class_code "="; tss_id "TSS42622"; p_id "P42350";
chr17	hg19_knownGene	exon	48646231	48646342	.	+	.	gene_id "XLOC_047058"; transcript_id "5_00127194"; exon_number "2"; gene_name "uc002irl.1"; oId "uc002irl.1"; nearest_ref "uc002irl.1"; class_code "="; tss_id "TSS42622"; p_id "P42350";
chr17	hg19_knownGene	exon	48646526	48646659	.	+	.	gene_id "XLOC_047058"; transcript_id "5_00127194"; exon_number "3"; gene_name "uc002irl.1"; oId "uc002irl.1"; nearest_ref "uc002irl.1"; class_code "="; tss_id "TSS42622"; p_id "P42350";
chr17	hg19_knownGene	exon	48647067	48647164	.	+	.	gene_id "XLOC_047058"; transcript_id "5_00127194"; exon_number "4"; gene_name "uc002irl.1"; oId "uc002irl.1"; nearest_ref "uc002irl.1"; class_code "="; tss_id "TSS42622"; p_id "P42350";
chr17	hg19_knownGene	exon	48649239	48649398	.	+	.	gene_id "XLOC_047058"; transcript_id "5_00127194"; exon_number "5"; gene_name "uc002irl.1"; oId "uc002irl.1"; nearest_ref "uc002irl.1"; class_code "="; tss_id "TSS42622"; p_id "P42350";
chr17	hg19_knownGene	exon	48649915	48650215	.	+	.	gene_id "XLOC_047058"; transcript_id "5_00127194"; exon_number "6"; gene_name "uc002irl.1"; oId "uc002irl.1"; nearest_ref "uc002irl.1"; class_code "="; tss_id "TSS42622"; p_id "P42350";
chr17	hg19_knownGene	exon	48650382	48650474	.	+	.	gene_id "XLOC_047058"; transcript_id "5_00127194"; exon_number "7"; gene_name "uc002irl.1"; oId "uc002irl.1"; nearest_ref "uc002irl.1"; class_code "="; tss_id "TSS42622"; p_id "P42350";
chr17	hg19_knownGene	exon	48652904	48653687	.	+	.	gene_id "XLOC_047058"; transcript_id "5_00127194"; exon_number "8"; gene_name "uc002irl.1"; oId "uc002irl.1"; nearest_ref "uc002irl.1"; class_code "="; tss_id "TSS42622"; p_id "P42350";
chr17	hg19_knownGene	exon	48655549	48655925	.	+	.	gene_id "XLOC_047058"; transcript_id "5_00127194"; exon_number "9"; gene_name "uc002irl.1"; oId "uc002irl.1"; nearest_ref "uc002irl.1"; class_code "="; tss_id "TSS42622"; p_id "P42350";
chr17	hg19_knownGene	exon	48667832	48667983	.	+	.	gene_id "XLOC_047058"; transcript_id "5_00127194"; exon_number "10"; gene_name "uc002irl.1"; oId "uc002irl.1"; nearest_ref "uc002irl.1"; class_code "="; tss_id "TSS42622"; p_id "P42350";
chr17	hg19_knownGene	exon	48668796	48668981	.	+	.	gene_id "XLOC_047058"; transcript_id "5_00127194"; exon_number "11"; gene_name "uc002irl.1"; oId "uc002irl.1"; nearest_ref "uc002irl.1"; class_code "="; tss_id "TSS42622"; p_id "P42350";
chr17	hg19_knownGene	exon	48669100	48669214	.	+	.	gene_id "XLOC_047058"; transcript_id "5_00127194"; exon_number "12"; gene_name "uc002irl.1"; oId "uc002irl.1"; nearest_ref "uc002irl.1"; class_code "="; tss_id "TSS42622"; p_id "P42350";
chr17	hg19_knownGene	exon	48669298	48669453	.	+	.	gene_id "XLOC_047058"; transcript_id "5_00127194"; exon_number "13"; gene_name "uc002irl.1"; oId "uc002irl.1"; nearest_ref "uc002irl.1"; class_code "="; tss_id "TSS42622"; p_id "P42350";
chr17	hg19_knownGene	exon	48673923	48674007	.	+	.	gene_id "XLOC_047058"; transcript_id "5_00127194"; exon_number "14"; gene_name "uc002irl.1"; oId "uc002irl.1"; nearest_ref "uc002irl.1"; class_code "="; tss_id "TSS42622"; p_id "P42350";
chr17	hg19_knownGene	exon	48674091	48674284	.	+	.	gene_id "XLOC_047058"; transcript_id "5_00127194"; exon_number "15"; gene_name "uc002irl.1"; oId "uc002irl.1"; nearest_ref "uc002irl.1"; class_code "="; tss_id "TSS42622"; p_id "P42350";
chr17	hg19_knownGene	exon	48676789	48677220	.	+	.	gene_id "XLOC_047058"; transcript_id "5_00127194"; exon_number "16"; gene_name "uc002irl.1"; oId "uc002irl.1"; nearest_ref "uc002irl.1"; class_code "="; tss_id "TSS42622"; p_id "P42350";
chr17	hg19_knownGene	exon	48678087	48678187	.	+	.	gene_id "XLOC_047058"; transcript_id "5_00127194"; exon_number "17"; gene_name "uc002irl.1"; oId "uc002irl.1"; nearest_ref "uc002irl.1"; class_code "="; tss_id "TSS42622"; p_id "P42350";
chr17	hg19_knownGene	exon	48678412	48678535	.	+	.	gene_id "XLOC_047058"; transcript_id "5_00127194"; exon_number "18"; gene_name "uc002irl.1"; oId "uc002irl.1"; nearest_ref "uc002irl.1"; class_code "="; tss_id "TSS42622"; p_id "P42350";
chr17	hg19_knownGene	exon	48680181	48680249	.	+	.	gene_id "XLOC_047058"; transcript_id "5_00127194"; exon_number "19"; gene_name "uc002irl.1"; oId "uc002irl.1"; nearest_ref "uc002irl.1"; class_code "="; tss_id "TSS42622"; p_id "P42350";
chr17	hg19_knownGene	exon	48680376	48680560	.	+	.	gene_id "XLOC_047058"; transcript_id "5_00127194"; exon_number "20"; gene_name "uc002irl.1"; oId "uc002irl.1"; nearest_ref "uc002irl.1"; class_code "="; tss_id "TSS42622"; p_id "P42350";
chr17	hg19_knownGene	exon	48681516	48681642	.	+	.	gene_id "XLOC_047058"; transcript_id "5_00127194"; exon_number "21"; gene_name "uc002irl.1"; oId "uc002irl.1"; nearest_ref "uc002irl.1"; class_code "="; tss_id "TSS42622"; p_id "P42350";
chr17	hg19_knownGene	exon	48683259	48683384	.	+	.	gene_id "XLOC_047058"; transcript_id "5_00127194"; exon_number "22"; gene_name "uc002irl.1"; oId "uc002irl.1"; nearest_ref "uc002irl.1"; class_code "="; tss_id "TSS42622"; p_id "P42350";
chr17	hg19_knownGene	exon	48684261	48684350	.	+	.	gene_id "XLOC_047058"; transcript_id "5_00127194"; exon_number "23"; gene_name "uc002irl.1"; oId "uc002irl.1"; nearest_ref "uc002irl.1"; class_code "="; tss_id "TSS42622"; p_id "P42350";
chr17	hg19_knownGene	exon	48685188	48685380	.	+	.	gene_id "XLOC_047058"; transcript_id "5_00127194"; exon_number "24"; gene_name "uc002irl.1"; oId "uc002irl.1"; nearest_ref "uc002irl.1"; class_code "="; tss_id "TSS42622"; p_id "P42350";
chr17	hg19_knownGene	exon	48687243	48687296	.	+	.	gene_id "XLOC_047058"; transcript_id "5_00127194"; exon_number "25"; gene_name "uc002irl.1"; oId "uc002irl.1"; nearest_ref "uc002irl.1"; class_code "="; tss_id "TSS42622"; p_id "P42350";
chr17	hg19_knownGene	exon	48692722	48692873	.	+	.	gene_id "XLOC_047058"; transcript_id "5_00127194"; exon_number "26"; gene_name "uc002irl.1"; oId "uc002irl.1"; nearest_ref "uc002irl.1"; class_code "="; tss_id "TSS42622"; p_id "P42350";
chr17	hg19_knownGene	exon	48693636	48693745	.	+	.	gene_id "XLOC_047058"; transcript_id "5_00127194"; exon_number "27"; gene_name "uc002irl.1"; oId "uc002irl.1"; nearest_ref "uc002irl.1"; class_code "="; tss_id "TSS42622"; p_id "P42350";
chr17	hg19_knownGene	exon	48694799	48694932	.	+	.	gene_id "XLOC_047058"; transcript_id "5_00127194"; exon_number "28"; gene_name "uc002irl.1"; oId "uc002irl.1"; nearest_ref "uc002irl.1"; class_code "="; tss_id "TSS42622"; p_id "P42350";
chr17	hg19_knownGene	exon	48695220	48695290	.	+	.	gene_id "XLOC_047058"; transcript_id "5_00127194"; exon_number "29"; gene_name "uc002irl.1"; oId "uc002irl.1"; nearest_ref "uc002irl.1"; class_code "="; tss_id "TSS42622"; p_id "P42350";
chr17	hg19_knownGene	exon	48695409	48695487	.	+	.	gene_id "XLOC_047058"; transcript_id "5_00127194"; exon_number "30"; gene_name "uc002irl.1"; oId "uc002irl.1"; nearest_ref "uc002irl.1"; class_code "="; tss_id "TSS42622"; p_id "P42350";
chr17	hg19_knownGene	exon	48695583	48695704	.	+	.	gene_id "XLOC_047058"; transcript_id "5_00127194"; exon_number "31"; gene_name "uc002irl.1"; oId "uc002irl.1"; nearest_ref "uc002irl.1"; class_code "="; tss_id "TSS42622"; p_id "P42350";
chr17	hg19_knownGene	exon	48696016	48696369	.	+	.	gene_id "XLOC_047058"; transcript_id "5_00127194"; exon_number "32"; gene_name "uc002irl.1"; oId "uc002irl.1"; nearest_ref "uc002irl.1"; class_code "="; tss_id "TSS42622"; p_id "P42350";
chr17	hg19_knownGene	exon	48701268	48701436	.	+	.	gene_id "XLOC_047058"; transcript_id "5_00127194"; exon_number "33"; gene_name "uc002irl.1"; oId "uc002irl.1"; nearest_ref "uc002irl.1"; class_code "="; tss_id "TSS42622"; p_id "P42350";
chr17	hg19_knownGene	exon	48701721	48701890	.	+	.	gene_id "XLOC_047058"; transcript_id "5_00127194"; exon_number "34"; gene_name "uc002irl.1"; oId "uc002irl.1"; nearest_ref "uc002irl.1"; class_code "="; tss_id "TSS42622"; p_id "P42350";
chr17	hg19_knownGene	exon	48703378	48704542	.	+	.	gene_id "XLOC_047058"; transcript_id "5_00127194"; exon_number "35"; gene_name "uc002irl.1"; oId "uc002irl.1"; nearest_ref "uc002irl.1"; class_code "="; tss_id "TSS42622"; p_id "P42350";
chr17	hg19_knownGene	exon	48638449	48639062	.	+	.	gene_id "XLOC_047058"; transcript_id "5_00127193"; exon_number "1"; gene_name "uc002irk.1"; oId "uc002irk.1"; nearest_ref "uc002irk.1"; class_code "="; tss_id "TSS42622"; p_id "P42348";
chr17	hg19_knownGene	exon	48646231	48646342	.	+	.	gene_id "XLOC_047058"; transcript_id "5_00127193"; exon_number "2"; gene_name "uc002irk.1"; oId "uc002irk.1"; nearest_ref "uc002irk.1"; class_code "="; tss_id "TSS42622"; p_id "P42348";
chr17	hg19_knownGene	exon	48646526	48646659	.	+	.	gene_id "XLOC_047058"; transcript_id "5_00127193"; exon_number "3"; gene_name "uc002irk.1"; oId "uc002irk.1"; nearest_ref "uc002irk.1"; class_code "="; tss_id "TSS42622"; p_id "P42348";
chr17	hg19_knownGene	exon	48647067	48647164	.	+	.	gene_id "XLOC_047058"; transcript_id "5_00127193"; exon_number "4"; gene_name "uc002irk.1"; oId "uc002irk.1"; nearest_ref "uc002irk.1"; class_code "="; tss_id "TSS42622"; p_id "P42348";
chr17	hg19_knownGene	exon	48649239	48649398	.	+	.	gene_id "XLOC_047058"; transcript_id "5_00127193"; exon_number "5"; gene_name "uc002irk.1"; oId "uc002irk.1"; nearest_ref "uc002irk.1"; class_code "="; tss_id "TSS42622"; p_id "P42348";
chr17	hg19_knownGene	exon	48649915	48650215	.	+	.	gene_id "XLOC_047058"; transcript_id "5_00127193"; exon_number "6"; gene_name "uc002irk.1"; oId "uc002irk.1"; nearest_ref "uc002irk.1"; class_code "="; tss_id "TSS42622"; p_id "P42348";
chr17	hg19_knownGene	exon	48650382	48650474	.	+	.	gene_id "XLOC_047058"; transcript_id "5_00127193"; exon_number "7"; gene_name "uc002irk.1"; oId "uc002irk.1"; nearest_ref "uc002irk.1"; class_code "="; tss_id "TSS42622"; p_id "P42348";
chr17	hg19_knownGene	exon	48652904	48653687	.	+	.	gene_id "XLOC_047058"; transcript_id "5_00127193"; exon_number "8"; gene_name "uc002irk.1"; oId "uc002irk.1"; nearest_ref "uc002irk.1"; class_code "="; tss_id "TSS42622"; p_id "P42348";
chr17	hg19_knownGene	exon	48655549	48655925	.	+	.	gene_id "XLOC_047058"; transcript_id "5_00127193"; exon_number "9"; gene_name "uc002irk.1"; oId "uc002irk.1"; nearest_ref "uc002irk.1"; class_code "="; tss_id "TSS42622"; p_id "P42348";
chr17	hg19_knownGene	exon	48667832	48667983	.	+	.	gene_id "XLOC_047058"; transcript_id "5_00127193"; exon_number "10"; gene_name "uc002irk.1"; oId "uc002irk.1"; nearest_ref "uc002irk.1"; class_code "="; tss_id "TSS42622"; p_id "P42348";
chr17	hg19_knownGene	exon	48668796	48668981	.	+	.	gene_id "XLOC_047058"; transcript_id "5_00127193"; exon_number "11"; gene_name "uc002irk.1"; oId "uc002irk.1"; nearest_ref "uc002irk.1"; class_code "="; tss_id "TSS42622"; p_id "P42348";
chr17	hg19_knownGene	exon	48669100	48669214	.	+	.	gene_id "XLOC_047058"; transcript_id "5_00127193"; exon_number "12"; gene_name "uc002irk.1"; oId "uc002irk.1"; nearest_ref "uc002irk.1"; class_code "="; tss_id "TSS42622"; p_id "P42348";
chr17	hg19_knownGene	exon	48669298	48669453	.	+	.	gene_id "XLOC_047058"; transcript_id "5_00127193"; exon_number "13"; gene_name "uc002irk.1"; oId "uc002irk.1"; nearest_ref "uc002irk.1"; class_code "="; tss_id "TSS42622"; p_id "P42348";
chr17	hg19_knownGene	exon	48672354	48672422	.	+	.	gene_id "XLOC_047058"; transcript_id "5_00127193"; exon_number "14"; gene_name "uc002irk.1"; oId "uc002irk.1"; nearest_ref "uc002irk.1"; class_code "="; tss_id "TSS42622"; p_id "P42348";
chr17	hg19_knownGene	exon	48673923	48674007	.	+	.	gene_id "XLOC_047058"; transcript_id "5_00127193"; exon_number "15"; gene_name "uc002irk.1"; oId "uc002irk.1"; nearest_ref "uc002irk.1"; class_code "="; tss_id "TSS42622"; p_id "P42348";
chr17	hg19_knownGene	exon	48674091	48674284	.	+	.	gene_id "XLOC_047058"; transcript_id "5_00127193"; exon_number "16"; gene_name "uc002irk.1"; oId "uc002irk.1"; nearest_ref "uc002irk.1"; class_code "="; tss_id "TSS42622"; p_id "P42348";
chr17	hg19_knownGene	exon	48676789	48677220	.	+	.	gene_id "XLOC_047058"; transcript_id "5_00127193"; exon_number "17"; gene_name "uc002irk.1"; oId "uc002irk.1"; nearest_ref "uc002irk.1"; class_code "="; tss_id "TSS42622"; p_id "P42348";
chr17	hg19_knownGene	exon	48678087	48678187	.	+	.	gene_id "XLOC_047058"; transcript_id "5_00127193"; exon_number "18"; gene_name "uc002irk.1"; oId "uc002irk.1"; nearest_ref "uc002irk.1"; class_code "="; tss_id "TSS42622"; p_id "P42348";
chr17	hg19_knownGene	exon	48678412	48678535	.	+	.	gene_id "XLOC_047058"; transcript_id "5_00127193"; exon_number "19"; gene_name "uc002irk.1"; oId "uc002irk.1"; nearest_ref "uc002irk.1"; class_code "="; tss_id "TSS42622"; p_id "P42348";
chr17	hg19_knownGene	exon	48680181	48680249	.	+	.	gene_id "XLOC_047058"; transcript_id "5_00127193"; exon_number "20"; gene_name "uc002irk.1"; oId "uc002irk.1"; nearest_ref "uc002irk.1"; class_code "="; tss_id "TSS42622"; p_id "P42348";
chr17	hg19_knownGene	exon	48680376	48680560	.	+	.	gene_id "XLOC_047058"; transcript_id "5_00127193"; exon_number "21"; gene_name "uc002irk.1"; oId "uc002irk.1"; nearest_ref "uc002irk.1"; class_code "="; tss_id "TSS42622"; p_id "P42348";
chr17	hg19_knownGene	exon	48681516	48681642	.	+	.	gene_id "XLOC_047058"; transcript_id "5_00127193"; exon_number "22"; gene_name "uc002irk.1"; oId "uc002irk.1"; nearest_ref "uc002irk.1"; class_code "="; tss_id "TSS42622"; p_id "P42348";
chr17	hg19_knownGene	exon	48683259	48683384	.	+	.	gene_id "XLOC_047058"; transcript_id "5_00127193"; exon_number "23"; gene_name "uc002irk.1"; oId "uc002irk.1"; nearest_ref "uc002irk.1"; class_code "="; tss_id "TSS42622"; p_id "P42348";
chr17	hg19_knownGene	exon	48684261	48684350	.	+	.	gene_id "XLOC_047058"; transcript_id "5_00127193"; exon_number "24"; gene_name "uc002irk.1"; oId "uc002irk.1"; nearest_ref "uc002irk.1"; class_code "="; tss_id "TSS42622"; p_id "P42348";
chr17	hg19_knownGene	exon	48685188	48685380	.	+	.	gene_id "XLOC_047058"; transcript_id "5_00127193"; exon_number "25"; gene_name "uc002irk.1"; oId "uc002irk.1"; nearest_ref "uc002irk.1"; class_code "="; tss_id "TSS42622"; p_id "P42348";
chr17	hg19_knownGene	exon	48687243	48687296	.	+	.	gene_id "XLOC_047058"; transcript_id "5_00127193"; exon_number "26"; gene_name "uc002irk.1"; oId "uc002irk.1"; nearest_ref "uc002irk.1"; class_code "="; tss_id "TSS42622"; p_id "P42348";
chr17	hg19_knownGene	exon	48692722	48692873	.	+	.	gene_id "XLOC_047058"; transcript_id "5_00127193"; exon_number "27"; gene_name "uc002irk.1"; oId "uc002irk.1"; nearest_ref "uc002irk.1"; class_code "="; tss_id "TSS42622"; p_id "P42348";
chr17	hg19_knownGene	exon	48693636	48693745	.	+	.	gene_id "XLOC_047058"; transcript_id "5_00127193"; exon_number "28"; gene_name "uc002irk.1"; oId "uc002irk.1"; nearest_ref "uc002irk.1"; class_code "="; tss_id "TSS42622"; p_id "P42348";
chr17	hg19_knownGene	exon	48694799	48694932	.	+	.	gene_id "XLOC_047058"; transcript_id "5_00127193"; exon_number "29"; gene_name "uc002irk.1"; oId "uc002irk.1"; nearest_ref "uc002irk.1"; class_code "="; tss_id "TSS42622"; p_id "P42348";
chr17	hg19_knownGene	exon	48695220	48695290	.	+	.	gene_id "XLOC_047058"; transcript_id "5_00127193"; exon_number "30"; gene_name "uc002irk.1"; oId "uc002irk.1"; nearest_ref "uc002irk.1"; class_code "="; tss_id "TSS42622"; p_id "P42348";
chr17	hg19_knownGene	exon	48695409	48695487	.	+	.	gene_id "XLOC_047058"; transcript_id "5_00127193"; exon_number "31"; gene_name "uc002irk.1"; oId "uc002irk.1"; nearest_ref "uc002irk.1"; class_code "="; tss_id "TSS42622"; p_id "P42348";
chr17	hg19_knownGene	exon	48695583	48695704	.	+	.	gene_id "XLOC_047058"; transcript_id "5_00127193"; exon_number "32"; gene_name "uc002irk.1"; oId "uc002irk.1"; nearest_ref "uc002irk.1"; class_code "="; tss_id "TSS42622"; p_id "P42348";
chr17	hg19_knownGene	exon	48696016	48696369	.	+	.	gene_id "XLOC_047058"; transcript_id "5_00127193"; exon_number "33"; gene_name "uc002irk.1"; oId "uc002irk.1"; nearest_ref "uc002irk.1"; class_code "="; tss_id "TSS42622"; p_id "P42348";
chr17	hg19_knownGene	exon	48697044	48697187	.	+	.	gene_id "XLOC_047058"; transcript_id "5_00127193"; exon_number "34"; gene_name "uc002irk.1"; oId "uc002irk.1"; nearest_ref "uc002irk.1"; class_code "="; tss_id "TSS42622"; p_id "P42348";
chr17	hg19_knownGene	exon	48699021	48699155	.	+	.	gene_id "XLOC_047058"; transcript_id "5_00127193"; exon_number "35"; gene_name "uc002irk.1"; oId "uc002irk.1"; nearest_ref "uc002irk.1"; class_code "="; tss_id "TSS42622"; p_id "P42348";
chr17	hg19_knownGene	exon	48701268	48701436	.	+	.	gene_id "XLOC_047058"; transcript_id "5_00127193"; exon_number "36"; gene_name "uc002irk.1"; oId "uc002irk.1"; nearest_ref "uc002irk.1"; class_code "="; tss_id "TSS42622"; p_id "P42348";
chr17	hg19_knownGene	exon	48701721	48701890	.	+	.	gene_id "XLOC_047058"; transcript_id "5_00127193"; exon_number "37"; gene_name "uc002irk.1"; oId "uc002irk.1"; nearest_ref "uc002irk.1"; class_code "="; tss_id "TSS42622"; p_id "P42348";
chr17	hg19_knownGene	exon	48703378	48704542	.	+	.	gene_id "XLOC_047058"; transcript_id "5_00127193"; exon_number "38"; gene_name "uc002irk.1"; oId "uc002irk.1"; nearest_ref "uc002irk.1"; class_code "="; tss_id "TSS42622"; p_id "P42348";
chr17	hg19_knownGene	exon	48646231	48646342	.	+	.	gene_id "XLOC_047058"; transcript_id "5_00127207"; exon_number "1"; gene_name "uc002iry.1"; oId "uc002iry.1"; nearest_ref "uc002iry.1"; class_code "="; tss_id "TSS42623"; p_id "P42351";
chr17	hg19_knownGene	exon	48646526	48646659	.	+	.	gene_id "XLOC_047058"; transcript_id "5_00127207"; exon_number "2"; gene_name "uc002iry.1"; oId "uc002iry.1"; nearest_ref "uc002iry.1"; class_code "="; tss_id "TSS42623"; p_id "P42351";
chr17	hg19_knownGene	exon	48647067	48647164	.	+	.	gene_id "XLOC_047058"; transcript_id "5_00127207"; exon_number "3"; gene_name "uc002iry.1"; oId "uc002iry.1"; nearest_ref "uc002iry.1"; class_code "="; tss_id "TSS42623"; p_id "P42351";
chr17	hg19_knownGene	exon	48649239	48649398	.	+	.	gene_id "XLOC_047058"; transcript_id "5_00127207"; exon_number "4"; gene_name "uc002iry.1"; oId "uc002iry.1"; nearest_ref "uc002iry.1"; class_code "="; tss_id "TSS42623"; p_id "P42351";
chr17	hg19_knownGene	exon	48649915	48650215	.	+	.	gene_id "XLOC_047058"; transcript_id "5_00127207"; exon_number "5"; gene_name "uc002iry.1"; oId "uc002iry.1"; nearest_ref "uc002iry.1"; class_code "="; tss_id "TSS42623"; p_id "P42351";
chr17	hg19_knownGene	exon	48650382	48650474	.	+	.	gene_id "XLOC_047058"; transcript_id "5_00127207"; exon_number "6"; gene_name "uc002iry.1"; oId "uc002iry.1"; nearest_ref "uc002iry.1"; class_code "="; tss_id "TSS42623"; p_id "P42351";
chr17	hg19_knownGene	exon	48652904	48653687	.	+	.	gene_id "XLOC_047058"; transcript_id "5_00127207"; exon_number "7"; gene_name "uc002iry.1"; oId "uc002iry.1"; nearest_ref "uc002iry.1"; class_code "="; tss_id "TSS42623"; p_id "P42351";
chr17	hg19_knownGene	exon	48655549	48655925	.	+	.	gene_id "XLOC_047058"; transcript_id "5_00127207"; exon_number "8"; gene_name "uc002iry.1"; oId "uc002iry.1"; nearest_ref "uc002iry.1"; class_code "="; tss_id "TSS42623"; p_id "P42351";
chr17	hg19_knownGene	exon	48667832	48667983	.	+	.	gene_id "XLOC_047058"; transcript_id "5_00127207"; exon_number "9"; gene_name "uc002iry.1"; oId "uc002iry.1"; nearest_ref "uc002iry.1"; class_code "="; tss_id "TSS42623"; p_id "P42351";
chr17	hg19_knownGene	exon	48668796	48668981	.	+	.	gene_id "XLOC_047058"; transcript_id "5_00127207"; exon_number "10"; gene_name "uc002iry.1"; oId "uc002iry.1"; nearest_ref "uc002iry.1"; class_code "="; tss_id "TSS42623"; p_id "P42351";
chr17	hg19_knownGene	exon	48669100	48669214	.	+	.	gene_id "XLOC_047058"; transcript_id "5_00127207"; exon_number "11"; gene_name "uc002iry.1"; oId "uc002iry.1"; nearest_ref "uc002iry.1"; class_code "="; tss_id "TSS42623"; p_id "P42351";
chr17	hg19_knownGene	exon	48669298	48669453	.	+	.	gene_id "XLOC_047058"; transcript_id "5_00127207"; exon_number "12"; gene_name "uc002iry.1"; oId "uc002iry.1"; nearest_ref "uc002iry.1"; class_code "="; tss_id "TSS42623"; p_id "P42351";
chr17	hg19_knownGene	exon	48672354	48672422	.	+	.	gene_id "XLOC_047058"; transcript_id "5_00127207"; exon_number "13"; gene_name "uc002iry.1"; oId "uc002iry.1"; nearest_ref "uc002iry.1"; class_code "="; tss_id "TSS42623"; p_id "P42351";
chr17	hg19_knownGene	exon	48673923	48674007	.	+	.	gene_id "XLOC_047058"; transcript_id "5_00127207"; exon_number "14"; gene_name "uc002iry.1"; oId "uc002iry.1"; nearest_ref "uc002iry.1"; class_code "="; tss_id "TSS42623"; p_id "P42351";
chr17	hg19_knownGene	exon	48674091	48674284	.	+	.	gene_id "XLOC_047058"; transcript_id "5_00127207"; exon_number "15"; gene_name "uc002iry.1"; oId "uc002iry.1"; nearest_ref "uc002iry.1"; class_code "="; tss_id "TSS42623"; p_id "P42351";
chr17	hg19_knownGene	exon	48676789	48677220	.	+	.	gene_id "XLOC_047058"; transcript_id "5_00127207"; exon_number "16"; gene_name "uc002iry.1"; oId "uc002iry.1"; nearest_ref "uc002iry.1"; class_code "="; tss_id "TSS42623"; p_id "P42351";
chr17	hg19_knownGene	exon	48678087	48678187	.	+	.	gene_id "XLOC_047058"; transcript_id "5_00127207"; exon_number "17"; gene_name "uc002iry.1"; oId "uc002iry.1"; nearest_ref "uc002iry.1"; class_code "="; tss_id "TSS42623"; p_id "P42351";
chr17	hg19_knownGene	exon	48678412	48678535	.	+	.	gene_id "XLOC_047058"; transcript_id "5_00127207"; exon_number "18"; gene_name "uc002iry.1"; oId "uc002iry.1"; nearest_ref "uc002iry.1"; class_code "="; tss_id "TSS42623"; p_id "P42351";
chr17	hg19_knownGene	exon	48680181	48680249	.	+	.	gene_id "XLOC_047058"; transcript_id "5_00127207"; exon_number "19"; gene_name "uc002iry.1"; oId "uc002iry.1"; nearest_ref "uc002iry.1"; class_code "="; tss_id "TSS42623"; p_id "P42351";
chr17	hg19_knownGene	exon	48680376	48680560	.	+	.	gene_id "XLOC_047058"; transcript_id "5_00127207"; exon_number "20"; gene_name "uc002iry.1"; oId "uc002iry.1"; nearest_ref "uc002iry.1"; class_code "="; tss_id "TSS42623"; p_id "P42351";
chr17	hg19_knownGene	exon	48681516	48681642	.	+	.	gene_id "XLOC_047058"; transcript_id "5_00127207"; exon_number "21"; gene_name "uc002iry.1"; oId "uc002iry.1"; nearest_ref "uc002iry.1"; class_code "="; tss_id "TSS42623"; p_id "P42351";
chr17	hg19_knownGene	exon	48683259	48683384	.	+	.	gene_id "XLOC_047058"; transcript_id "5_00127207"; exon_number "22"; gene_name "uc002iry.1"; oId "uc002iry.1"; nearest_ref "uc002iry.1"; class_code "="; tss_id "TSS42623"; p_id "P42351";
chr17	hg19_knownGene	exon	48684261	48684350	.	+	.	gene_id "XLOC_047058"; transcript_id "5_00127207"; exon_number "23"; gene_name "uc002iry.1"; oId "uc002iry.1"; nearest_ref "uc002iry.1"; class_code "="; tss_id "TSS42623"; p_id "P42351";
chr17	hg19_knownGene	exon	48685188	48685401	.	+	.	gene_id "XLOC_047058"; transcript_id "5_00127207"; exon_number "24"; gene_name "uc002iry.1"; oId "uc002iry.1"; nearest_ref "uc002iry.1"; class_code "="; tss_id "TSS42623"; p_id "P42351";
chr17	hg19_knownGene	exon	48692722	48692873	.	+	.	gene_id "XLOC_047058"; transcript_id "5_00127207"; exon_number "25"; gene_name "uc002iry.1"; oId "uc002iry.1"; nearest_ref "uc002iry.1"; class_code "="; tss_id "TSS42623"; p_id "P42351";
chr17	hg19_knownGene	exon	48693636	48693745	.	+	.	gene_id "XLOC_047058"; transcript_id "5_00127207"; exon_number "26"; gene_name "uc002iry.1"; oId "uc002iry.1"; nearest_ref "uc002iry.1"; class_code "="; tss_id "TSS42623"; p_id "P42351";
chr17	hg19_knownGene	exon	48694799	48694932	.	+	.	gene_id "XLOC_047058"; transcript_id "5_00127207"; exon_number "27"; gene_name "uc002iry.1"; oId "uc002iry.1"; nearest_ref "uc002iry.1"; class_code "="; tss_id "TSS42623"; p_id "P42351";
chr17	hg19_knownGene	exon	48695220	48695290	.	+	.	gene_id "XLOC_047058"; transcript_id "5_00127207"; exon_number "28"; gene_name "uc002iry.1"; oId "uc002iry.1"; nearest_ref "uc002iry.1"; class_code "="; tss_id "TSS42623"; p_id "P42351";
chr17	hg19_knownGene	exon	48695409	48695487	.	+	.	gene_id "XLOC_047058"; transcript_id "5_00127207"; exon_number "29"; gene_name "uc002iry.1"; oId "uc002iry.1"; nearest_ref "uc002iry.1"; class_code "="; tss_id "TSS42623"; p_id "P42351";
chr17	hg19_knownGene	exon	48695583	48695704	.	+	.	gene_id "XLOC_047058"; transcript_id "5_00127207"; exon_number "30"; gene_name "uc002iry.1"; oId "uc002iry.1"; nearest_ref "uc002iry.1"; class_code "="; tss_id "TSS42623"; p_id "P42351";
chr17	hg19_knownGene	exon	48696016	48696369	.	+	.	gene_id "XLOC_047058"; transcript_id "5_00127207"; exon_number "31"; gene_name "uc002iry.1"; oId "uc002iry.1"; nearest_ref "uc002iry.1"; class_code "="; tss_id "TSS42623"; p_id "P42351";
chr17	hg19_knownGene	exon	48701268	48701436	.	+	.	gene_id "XLOC_047058"; transcript_id "5_00127207"; exon_number "32"; gene_name "uc002iry.1"; oId "uc002iry.1"; nearest_ref "uc002iry.1"; class_code "="; tss_id "TSS42623"; p_id "P42351";
chr17	hg19_knownGene	exon	48701721	48701890	.	+	.	gene_id "XLOC_047058"; transcript_id "5_00127207"; exon_number "33"; gene_name "uc002iry.1"; oId "uc002iry.1"; nearest_ref "uc002iry.1"; class_code "="; tss_id "TSS42623"; p_id "P42351";
chr17	hg19_knownGene	exon	48703378	48703443	.	+	.	gene_id "XLOC_047058"; transcript_id "5_00127207"; exon_number "34"; gene_name "uc002iry.1"; oId "uc002iry.1"; nearest_ref "uc002iry.1"; class_code "="; tss_id "TSS42623"; p_id "P42351";
chr17	hg19_knownGene	exon	48703681	48704431	.	+	.	gene_id "XLOC_047058"; transcript_id "5_00127207"; exon_number "35"; gene_name "uc002iry.1"; oId "uc002iry.1"; nearest_ref "uc002iry.1"; class_code "="; tss_id "TSS42623"; p_id "P42351";
chr17	hg19_knownGene	exon	48646231	48646342	.	+	.	gene_id "XLOC_047058"; transcript_id "5_00127206"; exon_number "1"; gene_name "uc002irx.1"; oId "uc002irx.1"; nearest_ref "uc002irx.1"; class_code "="; tss_id "TSS42623"; p_id "P42352";
chr17	hg19_knownGene	exon	48646526	48646659	.	+	.	gene_id "XLOC_047058"; transcript_id "5_00127206"; exon_number "2"; gene_name "uc002irx.1"; oId "uc002irx.1"; nearest_ref "uc002irx.1"; class_code "="; tss_id "TSS42623"; p_id "P42352";
chr17	hg19_knownGene	exon	48647067	48647164	.	+	.	gene_id "XLOC_047058"; transcript_id "5_00127206"; exon_number "3"; gene_name "uc002irx.1"; oId "uc002irx.1"; nearest_ref "uc002irx.1"; class_code "="; tss_id "TSS42623"; p_id "P42352";
chr17	hg19_knownGene	exon	48649239	48649398	.	+	.	gene_id "XLOC_047058"; transcript_id "5_00127206"; exon_number "4"; gene_name "uc002irx.1"; oId "uc002irx.1"; nearest_ref "uc002irx.1"; class_code "="; tss_id "TSS42623"; p_id "P42352";
chr17	hg19_knownGene	exon	48649915	48650215	.	+	.	gene_id "XLOC_047058"; transcript_id "5_00127206"; exon_number "5"; gene_name "uc002irx.1"; oId "uc002irx.1"; nearest_ref "uc002irx.1"; class_code "="; tss_id "TSS42623"; p_id "P42352";
chr17	hg19_knownGene	exon	48650382	48650474	.	+	.	gene_id "XLOC_047058"; transcript_id "5_00127206"; exon_number "6"; gene_name "uc002irx.1"; oId "uc002irx.1"; nearest_ref "uc002irx.1"; class_code "="; tss_id "TSS42623"; p_id "P42352";
chr17	hg19_knownGene	exon	48652904	48653687	.	+	.	gene_id "XLOC_047058"; transcript_id "5_00127206"; exon_number "7"; gene_name "uc002irx.1"; oId "uc002irx.1"; nearest_ref "uc002irx.1"; class_code "="; tss_id "TSS42623"; p_id "P42352";
chr17	hg19_knownGene	exon	48655549	48655925	.	+	.	gene_id "XLOC_047058"; transcript_id "5_00127206"; exon_number "8"; gene_name "uc002irx.1"; oId "uc002irx.1"; nearest_ref "uc002irx.1"; class_code "="; tss_id "TSS42623"; p_id "P42352";
chr17	hg19_knownGene	exon	48667832	48667983	.	+	.	gene_id "XLOC_047058"; transcript_id "5_00127206"; exon_number "9"; gene_name "uc002irx.1"; oId "uc002irx.1"; nearest_ref "uc002irx.1"; class_code "="; tss_id "TSS42623"; p_id "P42352";
chr17	hg19_knownGene	exon	48668796	48668981	.	+	.	gene_id "XLOC_047058"; transcript_id "5_00127206"; exon_number "10"; gene_name "uc002irx.1"; oId "uc002irx.1"; nearest_ref "uc002irx.1"; class_code "="; tss_id "TSS42623"; p_id "P42352";
chr17	hg19_knownGene	exon	48669100	48669214	.	+	.	gene_id "XLOC_047058"; transcript_id "5_00127206"; exon_number "11"; gene_name "uc002irx.1"; oId "uc002irx.1"; nearest_ref "uc002irx.1"; class_code "="; tss_id "TSS42623"; p_id "P42352";
chr17	hg19_knownGene	exon	48669298	48669453	.	+	.	gene_id "XLOC_047058"; transcript_id "5_00127206"; exon_number "12"; gene_name "uc002irx.1"; oId "uc002irx.1"; nearest_ref "uc002irx.1"; class_code "="; tss_id "TSS42623"; p_id "P42352";
chr17	hg19_knownGene	exon	48672354	48672422	.	+	.	gene_id "XLOC_047058"; transcript_id "5_00127206"; exon_number "13"; gene_name "uc002irx.1"; oId "uc002irx.1"; nearest_ref "uc002irx.1"; class_code "="; tss_id "TSS42623"; p_id "P42352";
chr17	hg19_knownGene	exon	48673923	48674007	.	+	.	gene_id "XLOC_047058"; transcript_id "5_00127206"; exon_number "14"; gene_name "uc002irx.1"; oId "uc002irx.1"; nearest_ref "uc002irx.1"; class_code "="; tss_id "TSS42623"; p_id "P42352";
chr17	hg19_knownGene	exon	48674091	48674284	.	+	.	gene_id "XLOC_047058"; transcript_id "5_00127206"; exon_number "15"; gene_name "uc002irx.1"; oId "uc002irx.1"; nearest_ref "uc002irx.1"; class_code "="; tss_id "TSS42623"; p_id "P42352";
chr17	hg19_knownGene	exon	48676789	48677220	.	+	.	gene_id "XLOC_047058"; transcript_id "5_00127206"; exon_number "16"; gene_name "uc002irx.1"; oId "uc002irx.1"; nearest_ref "uc002irx.1"; class_code "="; tss_id "TSS42623"; p_id "P42352";
chr17	hg19_knownGene	exon	48678087	48678187	.	+	.	gene_id "XLOC_047058"; transcript_id "5_00127206"; exon_number "17"; gene_name "uc002irx.1"; oId "uc002irx.1"; nearest_ref "uc002irx.1"; class_code "="; tss_id "TSS42623"; p_id "P42352";
chr17	hg19_knownGene	exon	48678412	48678535	.	+	.	gene_id "XLOC_047058"; transcript_id "5_00127206"; exon_number "18"; gene_name "uc002irx.1"; oId "uc002irx.1"; nearest_ref "uc002irx.1"; class_code "="; tss_id "TSS42623"; p_id "P42352";
chr17	hg19_knownGene	exon	48680181	48680249	.	+	.	gene_id "XLOC_047058"; transcript_id "5_00127206"; exon_number "19"; gene_name "uc002irx.1"; oId "uc002irx.1"; nearest_ref "uc002irx.1"; class_code "="; tss_id "TSS42623"; p_id "P42352";
chr17	hg19_knownGene	exon	48680376	48680560	.	+	.	gene_id "XLOC_047058"; transcript_id "5_00127206"; exon_number "20"; gene_name "uc002irx.1"; oId "uc002irx.1"; nearest_ref "uc002irx.1"; class_code "="; tss_id "TSS42623"; p_id "P42352";
chr17	hg19_knownGene	exon	48681516	48681642	.	+	.	gene_id "XLOC_047058"; transcript_id "5_00127206"; exon_number "21"; gene_name "uc002irx.1"; oId "uc002irx.1"; nearest_ref "uc002irx.1"; class_code "="; tss_id "TSS42623"; p_id "P42352";
chr17	hg19_knownGene	exon	48683259	48683384	.	+	.	gene_id "XLOC_047058"; transcript_id "5_00127206"; exon_number "22"; gene_name "uc002irx.1"; oId "uc002irx.1"; nearest_ref "uc002irx.1"; class_code "="; tss_id "TSS42623"; p_id "P42352";
chr17	hg19_knownGene	exon	48684261	48684350	.	+	.	gene_id "XLOC_047058"; transcript_id "5_00127206"; exon_number "23"; gene_name "uc002irx.1"; oId "uc002irx.1"; nearest_ref "uc002irx.1"; class_code "="; tss_id "TSS42623"; p_id "P42352";
chr17	hg19_knownGene	exon	48685188	48685380	.	+	.	gene_id "XLOC_047058"; transcript_id "5_00127206"; exon_number "24"; gene_name "uc002irx.1"; oId "uc002irx.1"; nearest_ref "uc002irx.1"; class_code "="; tss_id "TSS42623"; p_id "P42352";
chr17	hg19_knownGene	exon	48687243	48687296	.	+	.	gene_id "XLOC_047058"; transcript_id "5_00127206"; exon_number "25"; gene_name "uc002irx.1"; oId "uc002irx.1"; nearest_ref "uc002irx.1"; class_code "="; tss_id "TSS42623"; p_id "P42352";
chr17	hg19_knownGene	exon	48692722	48692873	.	+	.	gene_id "XLOC_047058"; transcript_id "5_00127206"; exon_number "26"; gene_name "uc002irx.1"; oId "uc002irx.1"; nearest_ref "uc002irx.1"; class_code "="; tss_id "TSS42623"; p_id "P42352";
chr17	hg19_knownGene	exon	48693636	48693745	.	+	.	gene_id "XLOC_047058"; transcript_id "5_00127206"; exon_number "27"; gene_name "uc002irx.1"; oId "uc002irx.1"; nearest_ref "uc002irx.1"; class_code "="; tss_id "TSS42623"; p_id "P42352";
chr17	hg19_knownGene	exon	48694799	48694932	.	+	.	gene_id "XLOC_047058"; transcript_id "5_00127206"; exon_number "28"; gene_name "uc002irx.1"; oId "uc002irx.1"; nearest_ref "uc002irx.1"; class_code "="; tss_id "TSS42623"; p_id "P42352";
chr17	hg19_knownGene	exon	48695220	48695290	.	+	.	gene_id "XLOC_047058"; transcript_id "5_00127206"; exon_number "29"; gene_name "uc002irx.1"; oId "uc002irx.1"; nearest_ref "uc002irx.1"; class_code "="; tss_id "TSS42623"; p_id "P42352";
chr17	hg19_knownGene	exon	48695409	48695487	.	+	.	gene_id "XLOC_047058"; transcript_id "5_00127206"; exon_number "30"; gene_name "uc002irx.1"; oId "uc002irx.1"; nearest_ref "uc002irx.1"; class_code "="; tss_id "TSS42623"; p_id "P42352";
chr17	hg19_knownGene	exon	48695583	48695704	.	+	.	gene_id "XLOC_047058"; transcript_id "5_00127206"; exon_number "31"; gene_name "uc002irx.1"; oId "uc002irx.1"; nearest_ref "uc002irx.1"; class_code "="; tss_id "TSS42623"; p_id "P42352";
chr17	hg19_knownGene	exon	48696016	48696369	.	+	.	gene_id "XLOC_047058"; transcript_id "5_00127206"; exon_number "32"; gene_name "uc002irx.1"; oId "uc002irx.1"; nearest_ref "uc002irx.1"; class_code "="; tss_id "TSS42623"; p_id "P42352";
chr17	hg19_knownGene	exon	48701268	48701436	.	+	.	gene_id "XLOC_047058"; transcript_id "5_00127206"; exon_number "33"; gene_name "uc002irx.1"; oId "uc002irx.1"; nearest_ref "uc002irx.1"; class_code "="; tss_id "TSS42623"; p_id "P42352";
chr17	hg19_knownGene	exon	48701721	48701890	.	+	.	gene_id "XLOC_047058"; transcript_id "5_00127206"; exon_number "34"; gene_name "uc002irx.1"; oId "uc002irx.1"; nearest_ref "uc002irx.1"; class_code "="; tss_id "TSS42623"; p_id "P42352";
chr17	hg19_knownGene	exon	48703378	48703443	.	+	.	gene_id "XLOC_047058"; transcript_id "5_00127206"; exon_number "35"; gene_name "uc002irx.1"; oId "uc002irx.1"; nearest_ref "uc002irx.1"; class_code "="; tss_id "TSS42623"; p_id "P42352";
chr17	hg19_knownGene	exon	48703681	48704431	.	+	.	gene_id "XLOC_047058"; transcript_id "5_00127206"; exon_number "36"; gene_name "uc002irx.1"; oId "uc002irx.1"; nearest_ref "uc002irx.1"; class_code "="; tss_id "TSS42623"; p_id "P42352";
chr17	hg19_knownGene	exon	48646231	48646342	.	+	.	gene_id "XLOC_047058"; transcript_id "5_00127215"; exon_number "1"; gene_name "uc002isg.1"; oId "uc002isg.1"; nearest_ref "uc002isg.1"; class_code "="; tss_id "TSS42623"; p_id "P42353";
chr17	hg19_knownGene	exon	48646526	48646659	.	+	.	gene_id "XLOC_047058"; transcript_id "5_00127215"; exon_number "2"; gene_name "uc002isg.1"; oId "uc002isg.1"; nearest_ref "uc002isg.1"; class_code "="; tss_id "TSS42623"; p_id "P42353";
chr17	hg19_knownGene	exon	48647067	48647164	.	+	.	gene_id "XLOC_047058"; transcript_id "5_00127215"; exon_number "3"; gene_name "uc002isg.1"; oId "uc002isg.1"; nearest_ref "uc002isg.1"; class_code "="; tss_id "TSS42623"; p_id "P42353";
chr17	hg19_knownGene	exon	48649239	48649398	.	+	.	gene_id "XLOC_047058"; transcript_id "5_00127215"; exon_number "4"; gene_name "uc002isg.1"; oId "uc002isg.1"; nearest_ref "uc002isg.1"; class_code "="; tss_id "TSS42623"; p_id "P42353";
chr17	hg19_knownGene	exon	48649915	48650215	.	+	.	gene_id "XLOC_047058"; transcript_id "5_00127215"; exon_number "5"; gene_name "uc002isg.1"; oId "uc002isg.1"; nearest_ref "uc002isg.1"; class_code "="; tss_id "TSS42623"; p_id "P42353";
chr17	hg19_knownGene	exon	48650382	48650474	.	+	.	gene_id "XLOC_047058"; transcript_id "5_00127215"; exon_number "6"; gene_name "uc002isg.1"; oId "uc002isg.1"; nearest_ref "uc002isg.1"; class_code "="; tss_id "TSS42623"; p_id "P42353";
chr17	hg19_knownGene	exon	48652904	48653687	.	+	.	gene_id "XLOC_047058"; transcript_id "5_00127215"; exon_number "7"; gene_name "uc002isg.1"; oId "uc002isg.1"; nearest_ref "uc002isg.1"; class_code "="; tss_id "TSS42623"; p_id "P42353";
chr17	hg19_knownGene	exon	48655549	48655925	.	+	.	gene_id "XLOC_047058"; transcript_id "5_00127215"; exon_number "8"; gene_name "uc002isg.1"; oId "uc002isg.1"; nearest_ref "uc002isg.1"; class_code "="; tss_id "TSS42623"; p_id "P42353";
chr17	hg19_knownGene	exon	48667832	48667983	.	+	.	gene_id "XLOC_047058"; transcript_id "5_00127215"; exon_number "9"; gene_name "uc002isg.1"; oId "uc002isg.1"; nearest_ref "uc002isg.1"; class_code "="; tss_id "TSS42623"; p_id "P42353";
chr17	hg19_knownGene	exon	48668796	48668981	.	+	.	gene_id "XLOC_047058"; transcript_id "5_00127215"; exon_number "10"; gene_name "uc002isg.1"; oId "uc002isg.1"; nearest_ref "uc002isg.1"; class_code "="; tss_id "TSS42623"; p_id "P42353";
chr17	hg19_knownGene	exon	48669100	48669214	.	+	.	gene_id "XLOC_047058"; transcript_id "5_00127215"; exon_number "11"; gene_name "uc002isg.1"; oId "uc002isg.1"; nearest_ref "uc002isg.1"; class_code "="; tss_id "TSS42623"; p_id "P42353";
chr17	hg19_knownGene	exon	48669298	48669453	.	+	.	gene_id "XLOC_047058"; transcript_id "5_00127215"; exon_number "12"; gene_name "uc002isg.1"; oId "uc002isg.1"; nearest_ref "uc002isg.1"; class_code "="; tss_id "TSS42623"; p_id "P42353";
chr17	hg19_knownGene	exon	48672354	48672422	.	+	.	gene_id "XLOC_047058"; transcript_id "5_00127215"; exon_number "13"; gene_name "uc002isg.1"; oId "uc002isg.1"; nearest_ref "uc002isg.1"; class_code "="; tss_id "TSS42623"; p_id "P42353";
chr17	hg19_knownGene	exon	48673923	48674007	.	+	.	gene_id "XLOC_047058"; transcript_id "5_00127215"; exon_number "14"; gene_name "uc002isg.1"; oId "uc002isg.1"; nearest_ref "uc002isg.1"; class_code "="; tss_id "TSS42623"; p_id "P42353";
chr17	hg19_knownGene	exon	48674091	48674284	.	+	.	gene_id "XLOC_047058"; transcript_id "5_00127215"; exon_number "15"; gene_name "uc002isg.1"; oId "uc002isg.1"; nearest_ref "uc002isg.1"; class_code "="; tss_id "TSS42623"; p_id "P42353";
chr17	hg19_knownGene	exon	48676789	48677220	.	+	.	gene_id "XLOC_047058"; transcript_id "5_00127215"; exon_number "16"; gene_name "uc002isg.1"; oId "uc002isg.1"; nearest_ref "uc002isg.1"; class_code "="; tss_id "TSS42623"; p_id "P42353";
chr17	hg19_knownGene	exon	48678087	48678187	.	+	.	gene_id "XLOC_047058"; transcript_id "5_00127215"; exon_number "17"; gene_name "uc002isg.1"; oId "uc002isg.1"; nearest_ref "uc002isg.1"; class_code "="; tss_id "TSS42623"; p_id "P42353";
chr17	hg19_knownGene	exon	48678412	48678535	.	+	.	gene_id "XLOC_047058"; transcript_id "5_00127215"; exon_number "18"; gene_name "uc002isg.1"; oId "uc002isg.1"; nearest_ref "uc002isg.1"; class_code "="; tss_id "TSS42623"; p_id "P42353";
chr17	hg19_knownGene	exon	48680181	48680249	.	+	.	gene_id "XLOC_047058"; transcript_id "5_00127215"; exon_number "19"; gene_name "uc002isg.1"; oId "uc002isg.1"; nearest_ref "uc002isg.1"; class_code "="; tss_id "TSS42623"; p_id "P42353";
chr17	hg19_knownGene	exon	48680376	48680560	.	+	.	gene_id "XLOC_047058"; transcript_id "5_00127215"; exon_number "20"; gene_name "uc002isg.1"; oId "uc002isg.1"; nearest_ref "uc002isg.1"; class_code "="; tss_id "TSS42623"; p_id "P42353";
chr17	hg19_knownGene	exon	48681516	48681642	.	+	.	gene_id "XLOC_047058"; transcript_id "5_00127215"; exon_number "21"; gene_name "uc002isg.1"; oId "uc002isg.1"; nearest_ref "uc002isg.1"; class_code "="; tss_id "TSS42623"; p_id "P42353";
chr17	hg19_knownGene	exon	48683259	48683384	.	+	.	gene_id "XLOC_047058"; transcript_id "5_00127215"; exon_number "22"; gene_name "uc002isg.1"; oId "uc002isg.1"; nearest_ref "uc002isg.1"; class_code "="; tss_id "TSS42623"; p_id "P42353";
chr17	hg19_knownGene	exon	48684261	48684350	.	+	.	gene_id "XLOC_047058"; transcript_id "5_00127215"; exon_number "23"; gene_name "uc002isg.1"; oId "uc002isg.1"; nearest_ref "uc002isg.1"; class_code "="; tss_id "TSS42623"; p_id "P42353";
chr17	hg19_knownGene	exon	48685290	48685380	.	+	.	gene_id "XLOC_047058"; transcript_id "5_00127215"; exon_number "24"; gene_name "uc002isg.1"; oId "uc002isg.1"; nearest_ref "uc002isg.1"; class_code "="; tss_id "TSS42623"; p_id "P42353";
chr17	hg19_knownGene	exon	48692722	48692873	.	+	.	gene_id "XLOC_047058"; transcript_id "5_00127215"; exon_number "25"; gene_name "uc002isg.1"; oId "uc002isg.1"; nearest_ref "uc002isg.1"; class_code "="; tss_id "TSS42623"; p_id "P42353";
chr17	hg19_knownGene	exon	48693636	48693745	.	+	.	gene_id "XLOC_047058"; transcript_id "5_00127215"; exon_number "26"; gene_name "uc002isg.1"; oId "uc002isg.1"; nearest_ref "uc002isg.1"; class_code "="; tss_id "TSS42623"; p_id "P42353";
chr17	hg19_knownGene	exon	48694799	48694932	.	+	.	gene_id "XLOC_047058"; transcript_id "5_00127215"; exon_number "27"; gene_name "uc002isg.1"; oId "uc002isg.1"; nearest_ref "uc002isg.1"; class_code "="; tss_id "TSS42623"; p_id "P42353";
chr17	hg19_knownGene	exon	48695220	48695290	.	+	.	gene_id "XLOC_047058"; transcript_id "5_00127215"; exon_number "28"; gene_name "uc002isg.1"; oId "uc002isg.1"; nearest_ref "uc002isg.1"; class_code "="; tss_id "TSS42623"; p_id "P42353";
chr17	hg19_knownGene	exon	48695409	48695487	.	+	.	gene_id "XLOC_047058"; transcript_id "5_00127215"; exon_number "29"; gene_name "uc002isg.1"; oId "uc002isg.1"; nearest_ref "uc002isg.1"; class_code "="; tss_id "TSS42623"; p_id "P42353";
chr17	hg19_knownGene	exon	48695583	48695704	.	+	.	gene_id "XLOC_047058"; transcript_id "5_00127215"; exon_number "30"; gene_name "uc002isg.1"; oId "uc002isg.1"; nearest_ref "uc002isg.1"; class_code "="; tss_id "TSS42623"; p_id "P42353";
chr17	hg19_knownGene	exon	48696016	48696369	.	+	.	gene_id "XLOC_047058"; transcript_id "5_00127215"; exon_number "31"; gene_name "uc002isg.1"; oId "uc002isg.1"; nearest_ref "uc002isg.1"; class_code "="; tss_id "TSS42623"; p_id "P42353";
chr17	hg19_knownGene	exon	48701268	48701436	.	+	.	gene_id "XLOC_047058"; transcript_id "5_00127215"; exon_number "32"; gene_name "uc002isg.1"; oId "uc002isg.1"; nearest_ref "uc002isg.1"; class_code "="; tss_id "TSS42623"; p_id "P42353";
chr17	hg19_knownGene	exon	48701721	48701890	.	+	.	gene_id "XLOC_047058"; transcript_id "5_00127215"; exon_number "33"; gene_name "uc002isg.1"; oId "uc002isg.1"; nearest_ref "uc002isg.1"; class_code "="; tss_id "TSS42623"; p_id "P42353";
chr17	hg19_knownGene	exon	48703378	48704542	.	+	.	gene_id "XLOC_047058"; transcript_id "5_00127215"; exon_number "34"; gene_name "uc002isg.1"; oId "uc002isg.1"; nearest_ref "uc002isg.1"; class_code "="; tss_id "TSS42623"; p_id "P42353";
chr17	hg19_knownGene	exon	48646231	48646342	.	+	.	gene_id "XLOC_047058"; transcript_id "5_00127216"; exon_number "1"; gene_name "uc002ish.1"; oId "uc002ish.1"; nearest_ref "uc002ish.1"; class_code "="; tss_id "TSS42623"; p_id "P42354";
chr17	hg19_knownGene	exon	48646526	48646659	.	+	.	gene_id "XLOC_047058"; transcript_id "5_00127216"; exon_number "2"; gene_name "uc002ish.1"; oId "uc002ish.1"; nearest_ref "uc002ish.1"; class_code "="; tss_id "TSS42623"; p_id "P42354";
chr17	hg19_knownGene	exon	48647067	48647164	.	+	.	gene_id "XLOC_047058"; transcript_id "5_00127216"; exon_number "3"; gene_name "uc002ish.1"; oId "uc002ish.1"; nearest_ref "uc002ish.1"; class_code "="; tss_id "TSS42623"; p_id "P42354";
chr17	hg19_knownGene	exon	48649239	48649398	.	+	.	gene_id "XLOC_047058"; transcript_id "5_00127216"; exon_number "4"; gene_name "uc002ish.1"; oId "uc002ish.1"; nearest_ref "uc002ish.1"; class_code "="; tss_id "TSS42623"; p_id "P42354";
chr17	hg19_knownGene	exon	48649915	48650215	.	+	.	gene_id "XLOC_047058"; transcript_id "5_00127216"; exon_number "5"; gene_name "uc002ish.1"; oId "uc002ish.1"; nearest_ref "uc002ish.1"; class_code "="; tss_id "TSS42623"; p_id "P42354";
chr17	hg19_knownGene	exon	48650382	48650474	.	+	.	gene_id "XLOC_047058"; transcript_id "5_00127216"; exon_number "6"; gene_name "uc002ish.1"; oId "uc002ish.1"; nearest_ref "uc002ish.1"; class_code "="; tss_id "TSS42623"; p_id "P42354";
chr17	hg19_knownGene	exon	48652904	48653687	.	+	.	gene_id "XLOC_047058"; transcript_id "5_00127216"; exon_number "7"; gene_name "uc002ish.1"; oId "uc002ish.1"; nearest_ref "uc002ish.1"; class_code "="; tss_id "TSS42623"; p_id "P42354";
chr17	hg19_knownGene	exon	48655549	48655925	.	+	.	gene_id "XLOC_047058"; transcript_id "5_00127216"; exon_number "8"; gene_name "uc002ish.1"; oId "uc002ish.1"; nearest_ref "uc002ish.1"; class_code "="; tss_id "TSS42623"; p_id "P42354";
chr17	hg19_knownGene	exon	48667832	48667983	.	+	.	gene_id "XLOC_047058"; transcript_id "5_00127216"; exon_number "9"; gene_name "uc002ish.1"; oId "uc002ish.1"; nearest_ref "uc002ish.1"; class_code "="; tss_id "TSS42623"; p_id "P42354";
chr17	hg19_knownGene	exon	48668796	48668981	.	+	.	gene_id "XLOC_047058"; transcript_id "5_00127216"; exon_number "10"; gene_name "uc002ish.1"; oId "uc002ish.1"; nearest_ref "uc002ish.1"; class_code "="; tss_id "TSS42623"; p_id "P42354";
chr17	hg19_knownGene	exon	48669100	48669214	.	+	.	gene_id "XLOC_047058"; transcript_id "5_00127216"; exon_number "11"; gene_name "uc002ish.1"; oId "uc002ish.1"; nearest_ref "uc002ish.1"; class_code "="; tss_id "TSS42623"; p_id "P42354";
chr17	hg19_knownGene	exon	48669298	48669453	.	+	.	gene_id "XLOC_047058"; transcript_id "5_00127216"; exon_number "12"; gene_name "uc002ish.1"; oId "uc002ish.1"; nearest_ref "uc002ish.1"; class_code "="; tss_id "TSS42623"; p_id "P42354";
chr17	hg19_knownGene	exon	48672354	48672422	.	+	.	gene_id "XLOC_047058"; transcript_id "5_00127216"; exon_number "13"; gene_name "uc002ish.1"; oId "uc002ish.1"; nearest_ref "uc002ish.1"; class_code "="; tss_id "TSS42623"; p_id "P42354";
chr17	hg19_knownGene	exon	48673923	48674007	.	+	.	gene_id "XLOC_047058"; transcript_id "5_00127216"; exon_number "14"; gene_name "uc002ish.1"; oId "uc002ish.1"; nearest_ref "uc002ish.1"; class_code "="; tss_id "TSS42623"; p_id "P42354";
chr17	hg19_knownGene	exon	48674091	48674284	.	+	.	gene_id "XLOC_047058"; transcript_id "5_00127216"; exon_number "15"; gene_name "uc002ish.1"; oId "uc002ish.1"; nearest_ref "uc002ish.1"; class_code "="; tss_id "TSS42623"; p_id "P42354";
chr17	hg19_knownGene	exon	48676789	48677220	.	+	.	gene_id "XLOC_047058"; transcript_id "5_00127216"; exon_number "16"; gene_name "uc002ish.1"; oId "uc002ish.1"; nearest_ref "uc002ish.1"; class_code "="; tss_id "TSS42623"; p_id "P42354";
chr17	hg19_knownGene	exon	48678087	48678187	.	+	.	gene_id "XLOC_047058"; transcript_id "5_00127216"; exon_number "17"; gene_name "uc002ish.1"; oId "uc002ish.1"; nearest_ref "uc002ish.1"; class_code "="; tss_id "TSS42623"; p_id "P42354";
chr17	hg19_knownGene	exon	48678412	48678535	.	+	.	gene_id "XLOC_047058"; transcript_id "5_00127216"; exon_number "18"; gene_name "uc002ish.1"; oId "uc002ish.1"; nearest_ref "uc002ish.1"; class_code "="; tss_id "TSS42623"; p_id "P42354";
chr17	hg19_knownGene	exon	48680181	48680249	.	+	.	gene_id "XLOC_047058"; transcript_id "5_00127216"; exon_number "19"; gene_name "uc002ish.1"; oId "uc002ish.1"; nearest_ref "uc002ish.1"; class_code "="; tss_id "TSS42623"; p_id "P42354";
chr17	hg19_knownGene	exon	48680376	48680560	.	+	.	gene_id "XLOC_047058"; transcript_id "5_00127216"; exon_number "20"; gene_name "uc002ish.1"; oId "uc002ish.1"; nearest_ref "uc002ish.1"; class_code "="; tss_id "TSS42623"; p_id "P42354";
chr17	hg19_knownGene	exon	48681516	48681642	.	+	.	gene_id "XLOC_047058"; transcript_id "5_00127216"; exon_number "21"; gene_name "uc002ish.1"; oId "uc002ish.1"; nearest_ref "uc002ish.1"; class_code "="; tss_id "TSS42623"; p_id "P42354";
chr17	hg19_knownGene	exon	48683259	48683384	.	+	.	gene_id "XLOC_047058"; transcript_id "5_00127216"; exon_number "22"; gene_name "uc002ish.1"; oId "uc002ish.1"; nearest_ref "uc002ish.1"; class_code "="; tss_id "TSS42623"; p_id "P42354";
chr17	hg19_knownGene	exon	48684261	48684350	.	+	.	gene_id "XLOC_047058"; transcript_id "5_00127216"; exon_number "23"; gene_name "uc002ish.1"; oId "uc002ish.1"; nearest_ref "uc002ish.1"; class_code "="; tss_id "TSS42623"; p_id "P42354";
chr17	hg19_knownGene	exon	48685290	48685401	.	+	.	gene_id "XLOC_047058"; transcript_id "5_00127216"; exon_number "24"; gene_name "uc002ish.1"; oId "uc002ish.1"; nearest_ref "uc002ish.1"; class_code "="; tss_id "TSS42623"; p_id "P42354";
chr17	hg19_knownGene	exon	48692722	48692873	.	+	.	gene_id "XLOC_047058"; transcript_id "5_00127216"; exon_number "25"; gene_name "uc002ish.1"; oId "uc002ish.1"; nearest_ref "uc002ish.1"; class_code "="; tss_id "TSS42623"; p_id "P42354";
chr17	hg19_knownGene	exon	48693636	48693745	.	+	.	gene_id "XLOC_047058"; transcript_id "5_00127216"; exon_number "26"; gene_name "uc002ish.1"; oId "uc002ish.1"; nearest_ref "uc002ish.1"; class_code "="; tss_id "TSS42623"; p_id "P42354";
chr17	hg19_knownGene	exon	48694799	48694932	.	+	.	gene_id "XLOC_047058"; transcript_id "5_00127216"; exon_number "27"; gene_name "uc002ish.1"; oId "uc002ish.1"; nearest_ref "uc002ish.1"; class_code "="; tss_id "TSS42623"; p_id "P42354";
chr17	hg19_knownGene	exon	48695220	48695290	.	+	.	gene_id "XLOC_047058"; transcript_id "5_00127216"; exon_number "28"; gene_name "uc002ish.1"; oId "uc002ish.1"; nearest_ref "uc002ish.1"; class_code "="; tss_id "TSS42623"; p_id "P42354";
chr17	hg19_knownGene	exon	48695409	48695487	.	+	.	gene_id "XLOC_047058"; transcript_id "5_00127216"; exon_number "29"; gene_name "uc002ish.1"; oId "uc002ish.1"; nearest_ref "uc002ish.1"; class_code "="; tss_id "TSS42623"; p_id "P42354";
chr17	hg19_knownGene	exon	48695583	48695704	.	+	.	gene_id "XLOC_047058"; transcript_id "5_00127216"; exon_number "30"; gene_name "uc002ish.1"; oId "uc002ish.1"; nearest_ref "uc002ish.1"; class_code "="; tss_id "TSS42623"; p_id "P42354";
chr17	hg19_knownGene	exon	48696016	48696369	.	+	.	gene_id "XLOC_047058"; transcript_id "5_00127216"; exon_number "31"; gene_name "uc002ish.1"; oId "uc002ish.1"; nearest_ref "uc002ish.1"; class_code "="; tss_id "TSS42623"; p_id "P42354";
chr17	hg19_knownGene	exon	48701268	48701436	.	+	.	gene_id "XLOC_047058"; transcript_id "5_00127216"; exon_number "32"; gene_name "uc002ish.1"; oId "uc002ish.1"; nearest_ref "uc002ish.1"; class_code "="; tss_id "TSS42623"; p_id "P42354";
chr17	hg19_knownGene	exon	48701721	48701890	.	+	.	gene_id "XLOC_047058"; transcript_id "5_00127216"; exon_number "33"; gene_name "uc002ish.1"; oId "uc002ish.1"; nearest_ref "uc002ish.1"; class_code "="; tss_id "TSS42623"; p_id "P42354";
chr17	hg19_knownGene	exon	48703378	48704542	.	+	.	gene_id "XLOC_047058"; transcript_id "5_00127216"; exon_number "34"; gene_name "uc002ish.1"; oId "uc002ish.1"; nearest_ref "uc002ish.1"; class_code "="; tss_id "TSS42623"; p_id "P42354";
chr17	hg19_knownGene	exon	48646231	48646342	.	+	.	gene_id "XLOC_047058"; transcript_id "5_00127217"; exon_number "1"; gene_name "uc002isi.1"; oId "uc002isi.1"; nearest_ref "uc002isi.1"; class_code "="; tss_id "TSS42623"; p_id "P42355";
chr17	hg19_knownGene	exon	48646526	48646659	.	+	.	gene_id "XLOC_047058"; transcript_id "5_00127217"; exon_number "2"; gene_name "uc002isi.1"; oId "uc002isi.1"; nearest_ref "uc002isi.1"; class_code "="; tss_id "TSS42623"; p_id "P42355";
chr17	hg19_knownGene	exon	48647067	48647164	.	+	.	gene_id "XLOC_047058"; transcript_id "5_00127217"; exon_number "3"; gene_name "uc002isi.1"; oId "uc002isi.1"; nearest_ref "uc002isi.1"; class_code "="; tss_id "TSS42623"; p_id "P42355";
chr17	hg19_knownGene	exon	48649239	48649398	.	+	.	gene_id "XLOC_047058"; transcript_id "5_00127217"; exon_number "4"; gene_name "uc002isi.1"; oId "uc002isi.1"; nearest_ref "uc002isi.1"; class_code "="; tss_id "TSS42623"; p_id "P42355";
chr17	hg19_knownGene	exon	48649915	48650215	.	+	.	gene_id "XLOC_047058"; transcript_id "5_00127217"; exon_number "5"; gene_name "uc002isi.1"; oId "uc002isi.1"; nearest_ref "uc002isi.1"; class_code "="; tss_id "TSS42623"; p_id "P42355";
chr17	hg19_knownGene	exon	48650382	48650474	.	+	.	gene_id "XLOC_047058"; transcript_id "5_00127217"; exon_number "6"; gene_name "uc002isi.1"; oId "uc002isi.1"; nearest_ref "uc002isi.1"; class_code "="; tss_id "TSS42623"; p_id "P42355";
chr17	hg19_knownGene	exon	48652904	48653687	.	+	.	gene_id "XLOC_047058"; transcript_id "5_00127217"; exon_number "7"; gene_name "uc002isi.1"; oId "uc002isi.1"; nearest_ref "uc002isi.1"; class_code "="; tss_id "TSS42623"; p_id "P42355";
chr17	hg19_knownGene	exon	48655549	48655925	.	+	.	gene_id "XLOC_047058"; transcript_id "5_00127217"; exon_number "8"; gene_name "uc002isi.1"; oId "uc002isi.1"; nearest_ref "uc002isi.1"; class_code "="; tss_id "TSS42623"; p_id "P42355";
chr17	hg19_knownGene	exon	48667832	48667983	.	+	.	gene_id "XLOC_047058"; transcript_id "5_00127217"; exon_number "9"; gene_name "uc002isi.1"; oId "uc002isi.1"; nearest_ref "uc002isi.1"; class_code "="; tss_id "TSS42623"; p_id "P42355";
chr17	hg19_knownGene	exon	48668796	48668981	.	+	.	gene_id "XLOC_047058"; transcript_id "5_00127217"; exon_number "10"; gene_name "uc002isi.1"; oId "uc002isi.1"; nearest_ref "uc002isi.1"; class_code "="; tss_id "TSS42623"; p_id "P42355";
chr17	hg19_knownGene	exon	48669100	48669214	.	+	.	gene_id "XLOC_047058"; transcript_id "5_00127217"; exon_number "11"; gene_name "uc002isi.1"; oId "uc002isi.1"; nearest_ref "uc002isi.1"; class_code "="; tss_id "TSS42623"; p_id "P42355";
chr17	hg19_knownGene	exon	48669298	48669453	.	+	.	gene_id "XLOC_047058"; transcript_id "5_00127217"; exon_number "12"; gene_name "uc002isi.1"; oId "uc002isi.1"; nearest_ref "uc002isi.1"; class_code "="; tss_id "TSS42623"; p_id "P42355";
chr17	hg19_knownGene	exon	48673923	48674007	.	+	.	gene_id "XLOC_047058"; transcript_id "5_00127217"; exon_number "13"; gene_name "uc002isi.1"; oId "uc002isi.1"; nearest_ref "uc002isi.1"; class_code "="; tss_id "TSS42623"; p_id "P42355";
chr17	hg19_knownGene	exon	48674091	48674284	.	+	.	gene_id "XLOC_047058"; transcript_id "5_00127217"; exon_number "14"; gene_name "uc002isi.1"; oId "uc002isi.1"; nearest_ref "uc002isi.1"; class_code "="; tss_id "TSS42623"; p_id "P42355";
chr17	hg19_knownGene	exon	48676789	48677220	.	+	.	gene_id "XLOC_047058"; transcript_id "5_00127217"; exon_number "15"; gene_name "uc002isi.1"; oId "uc002isi.1"; nearest_ref "uc002isi.1"; class_code "="; tss_id "TSS42623"; p_id "P42355";
chr17	hg19_knownGene	exon	48678087	48678187	.	+	.	gene_id "XLOC_047058"; transcript_id "5_00127217"; exon_number "16"; gene_name "uc002isi.1"; oId "uc002isi.1"; nearest_ref "uc002isi.1"; class_code "="; tss_id "TSS42623"; p_id "P42355";
chr17	hg19_knownGene	exon	48678412	48678535	.	+	.	gene_id "XLOC_047058"; transcript_id "5_00127217"; exon_number "17"; gene_name "uc002isi.1"; oId "uc002isi.1"; nearest_ref "uc002isi.1"; class_code "="; tss_id "TSS42623"; p_id "P42355";
chr17	hg19_knownGene	exon	48680181	48680249	.	+	.	gene_id "XLOC_047058"; transcript_id "5_00127217"; exon_number "18"; gene_name "uc002isi.1"; oId "uc002isi.1"; nearest_ref "uc002isi.1"; class_code "="; tss_id "TSS42623"; p_id "P42355";
chr17	hg19_knownGene	exon	48680376	48680560	.	+	.	gene_id "XLOC_047058"; transcript_id "5_00127217"; exon_number "19"; gene_name "uc002isi.1"; oId "uc002isi.1"; nearest_ref "uc002isi.1"; class_code "="; tss_id "TSS42623"; p_id "P42355";
chr17	hg19_knownGene	exon	48681516	48681642	.	+	.	gene_id "XLOC_047058"; transcript_id "5_00127217"; exon_number "20"; gene_name "uc002isi.1"; oId "uc002isi.1"; nearest_ref "uc002isi.1"; class_code "="; tss_id "TSS42623"; p_id "P42355";
chr17	hg19_knownGene	exon	48683259	48683384	.	+	.	gene_id "XLOC_047058"; transcript_id "5_00127217"; exon_number "21"; gene_name "uc002isi.1"; oId "uc002isi.1"; nearest_ref "uc002isi.1"; class_code "="; tss_id "TSS42623"; p_id "P42355";
chr17	hg19_knownGene	exon	48684261	48684350	.	+	.	gene_id "XLOC_047058"; transcript_id "5_00127217"; exon_number "22"; gene_name "uc002isi.1"; oId "uc002isi.1"; nearest_ref "uc002isi.1"; class_code "="; tss_id "TSS42623"; p_id "P42355";
chr17	hg19_knownGene	exon	48685290	48685380	.	+	.	gene_id "XLOC_047058"; transcript_id "5_00127217"; exon_number "23"; gene_name "uc002isi.1"; oId "uc002isi.1"; nearest_ref "uc002isi.1"; class_code "="; tss_id "TSS42623"; p_id "P42355";
chr17	hg19_knownGene	exon	48687243	48687296	.	+	.	gene_id "XLOC_047058"; transcript_id "5_00127217"; exon_number "24"; gene_name "uc002isi.1"; oId "uc002isi.1"; nearest_ref "uc002isi.1"; class_code "="; tss_id "TSS42623"; p_id "P42355";
chr17	hg19_knownGene	exon	48692722	48692873	.	+	.	gene_id "XLOC_047058"; transcript_id "5_00127217"; exon_number "25"; gene_name "uc002isi.1"; oId "uc002isi.1"; nearest_ref "uc002isi.1"; class_code "="; tss_id "TSS42623"; p_id "P42355";
chr17	hg19_knownGene	exon	48693636	48693745	.	+	.	gene_id "XLOC_047058"; transcript_id "5_00127217"; exon_number "26"; gene_name "uc002isi.1"; oId "uc002isi.1"; nearest_ref "uc002isi.1"; class_code "="; tss_id "TSS42623"; p_id "P42355";
chr17	hg19_knownGene	exon	48694799	48694932	.	+	.	gene_id "XLOC_047058"; transcript_id "5_00127217"; exon_number "27"; gene_name "uc002isi.1"; oId "uc002isi.1"; nearest_ref "uc002isi.1"; class_code "="; tss_id "TSS42623"; p_id "P42355";
chr17	hg19_knownGene	exon	48695220	48695290	.	+	.	gene_id "XLOC_047058"; transcript_id "5_00127217"; exon_number "28"; gene_name "uc002isi.1"; oId "uc002isi.1"; nearest_ref "uc002isi.1"; class_code "="; tss_id "TSS42623"; p_id "P42355";
chr17	hg19_knownGene	exon	48695409	48695487	.	+	.	gene_id "XLOC_047058"; transcript_id "5_00127217"; exon_number "29"; gene_name "uc002isi.1"; oId "uc002isi.1"; nearest_ref "uc002isi.1"; class_code "="; tss_id "TSS42623"; p_id "P42355";
chr17	hg19_knownGene	exon	48695583	48695704	.	+	.	gene_id "XLOC_047058"; transcript_id "5_00127217"; exon_number "30"; gene_name "uc002isi.1"; oId "uc002isi.1"; nearest_ref "uc002isi.1"; class_code "="; tss_id "TSS42623"; p_id "P42355";
chr17	hg19_knownGene	exon	48696016	48696369	.	+	.	gene_id "XLOC_047058"; transcript_id "5_00127217"; exon_number "31"; gene_name "uc002isi.1"; oId "uc002isi.1"; nearest_ref "uc002isi.1"; class_code "="; tss_id "TSS42623"; p_id "P42355";
chr17	hg19_knownGene	exon	48701268	48701436	.	+	.	gene_id "XLOC_047058"; transcript_id "5_00127217"; exon_number "32"; gene_name "uc002isi.1"; oId "uc002isi.1"; nearest_ref "uc002isi.1"; class_code "="; tss_id "TSS42623"; p_id "P42355";
chr17	hg19_knownGene	exon	48701721	48701890	.	+	.	gene_id "XLOC_047058"; transcript_id "5_00127217"; exon_number "33"; gene_name "uc002isi.1"; oId "uc002isi.1"; nearest_ref "uc002isi.1"; class_code "="; tss_id "TSS42623"; p_id "P42355";
chr17	hg19_knownGene	exon	48703378	48704542	.	+	.	gene_id "XLOC_047058"; transcript_id "5_00127217"; exon_number "34"; gene_name "uc002isi.1"; oId "uc002isi.1"; nearest_ref "uc002isi.1"; class_code "="; tss_id "TSS42623"; p_id "P42355";
chr17	hg19_knownGene	exon	48646231	48646342	.	+	.	gene_id "XLOC_047058"; transcript_id "5_00127214"; exon_number "1"; gene_name "uc002isf.1"; oId "uc002isf.1"; nearest_ref "uc002isf.1"; class_code "="; tss_id "TSS42623"; p_id "P42356";
chr17	hg19_knownGene	exon	48646526	48646659	.	+	.	gene_id "XLOC_047058"; transcript_id "5_00127214"; exon_number "2"; gene_name "uc002isf.1"; oId "uc002isf.1"; nearest_ref "uc002isf.1"; class_code "="; tss_id "TSS42623"; p_id "P42356";
chr17	hg19_knownGene	exon	48647067	48647164	.	+	.	gene_id "XLOC_047058"; transcript_id "5_00127214"; exon_number "3"; gene_name "uc002isf.1"; oId "uc002isf.1"; nearest_ref "uc002isf.1"; class_code "="; tss_id "TSS42623"; p_id "P42356";
chr17	hg19_knownGene	exon	48649239	48649398	.	+	.	gene_id "XLOC_047058"; transcript_id "5_00127214"; exon_number "4"; gene_name "uc002isf.1"; oId "uc002isf.1"; nearest_ref "uc002isf.1"; class_code "="; tss_id "TSS42623"; p_id "P42356";
chr17	hg19_knownGene	exon	48649915	48650215	.	+	.	gene_id "XLOC_047058"; transcript_id "5_00127214"; exon_number "5"; gene_name "uc002isf.1"; oId "uc002isf.1"; nearest_ref "uc002isf.1"; class_code "="; tss_id "TSS42623"; p_id "P42356";
chr17	hg19_knownGene	exon	48650382	48650474	.	+	.	gene_id "XLOC_047058"; transcript_id "5_00127214"; exon_number "6"; gene_name "uc002isf.1"; oId "uc002isf.1"; nearest_ref "uc002isf.1"; class_code "="; tss_id "TSS42623"; p_id "P42356";
chr17	hg19_knownGene	exon	48652904	48653687	.	+	.	gene_id "XLOC_047058"; transcript_id "5_00127214"; exon_number "7"; gene_name "uc002isf.1"; oId "uc002isf.1"; nearest_ref "uc002isf.1"; class_code "="; tss_id "TSS42623"; p_id "P42356";
chr17	hg19_knownGene	exon	48655549	48655925	.	+	.	gene_id "XLOC_047058"; transcript_id "5_00127214"; exon_number "8"; gene_name "uc002isf.1"; oId "uc002isf.1"; nearest_ref "uc002isf.1"; class_code "="; tss_id "TSS42623"; p_id "P42356";
chr17	hg19_knownGene	exon	48667832	48667983	.	+	.	gene_id "XLOC_047058"; transcript_id "5_00127214"; exon_number "9"; gene_name "uc002isf.1"; oId "uc002isf.1"; nearest_ref "uc002isf.1"; class_code "="; tss_id "TSS42623"; p_id "P42356";
chr17	hg19_knownGene	exon	48668796	48668981	.	+	.	gene_id "XLOC_047058"; transcript_id "5_00127214"; exon_number "10"; gene_name "uc002isf.1"; oId "uc002isf.1"; nearest_ref "uc002isf.1"; class_code "="; tss_id "TSS42623"; p_id "P42356";
chr17	hg19_knownGene	exon	48669100	48669214	.	+	.	gene_id "XLOC_047058"; transcript_id "5_00127214"; exon_number "11"; gene_name "uc002isf.1"; oId "uc002isf.1"; nearest_ref "uc002isf.1"; class_code "="; tss_id "TSS42623"; p_id "P42356";
chr17	hg19_knownGene	exon	48669298	48669453	.	+	.	gene_id "XLOC_047058"; transcript_id "5_00127214"; exon_number "12"; gene_name "uc002isf.1"; oId "uc002isf.1"; nearest_ref "uc002isf.1"; class_code "="; tss_id "TSS42623"; p_id "P42356";
chr17	hg19_knownGene	exon	48672354	48672422	.	+	.	gene_id "XLOC_047058"; transcript_id "5_00127214"; exon_number "13"; gene_name "uc002isf.1"; oId "uc002isf.1"; nearest_ref "uc002isf.1"; class_code "="; tss_id "TSS42623"; p_id "P42356";
chr17	hg19_knownGene	exon	48673923	48674007	.	+	.	gene_id "XLOC_047058"; transcript_id "5_00127214"; exon_number "14"; gene_name "uc002isf.1"; oId "uc002isf.1"; nearest_ref "uc002isf.1"; class_code "="; tss_id "TSS42623"; p_id "P42356";
chr17	hg19_knownGene	exon	48674091	48674284	.	+	.	gene_id "XLOC_047058"; transcript_id "5_00127214"; exon_number "15"; gene_name "uc002isf.1"; oId "uc002isf.1"; nearest_ref "uc002isf.1"; class_code "="; tss_id "TSS42623"; p_id "P42356";
chr17	hg19_knownGene	exon	48676789	48677220	.	+	.	gene_id "XLOC_047058"; transcript_id "5_00127214"; exon_number "16"; gene_name "uc002isf.1"; oId "uc002isf.1"; nearest_ref "uc002isf.1"; class_code "="; tss_id "TSS42623"; p_id "P42356";
chr17	hg19_knownGene	exon	48678087	48678187	.	+	.	gene_id "XLOC_047058"; transcript_id "5_00127214"; exon_number "17"; gene_name "uc002isf.1"; oId "uc002isf.1"; nearest_ref "uc002isf.1"; class_code "="; tss_id "TSS42623"; p_id "P42356";
chr17	hg19_knownGene	exon	48678412	48678535	.	+	.	gene_id "XLOC_047058"; transcript_id "5_00127214"; exon_number "18"; gene_name "uc002isf.1"; oId "uc002isf.1"; nearest_ref "uc002isf.1"; class_code "="; tss_id "TSS42623"; p_id "P42356";
chr17	hg19_knownGene	exon	48680181	48680249	.	+	.	gene_id "XLOC_047058"; transcript_id "5_00127214"; exon_number "19"; gene_name "uc002isf.1"; oId "uc002isf.1"; nearest_ref "uc002isf.1"; class_code "="; tss_id "TSS42623"; p_id "P42356";
chr17	hg19_knownGene	exon	48680376	48680560	.	+	.	gene_id "XLOC_047058"; transcript_id "5_00127214"; exon_number "20"; gene_name "uc002isf.1"; oId "uc002isf.1"; nearest_ref "uc002isf.1"; class_code "="; tss_id "TSS42623"; p_id "P42356";
chr17	hg19_knownGene	exon	48681516	48681642	.	+	.	gene_id "XLOC_047058"; transcript_id "5_00127214"; exon_number "21"; gene_name "uc002isf.1"; oId "uc002isf.1"; nearest_ref "uc002isf.1"; class_code "="; tss_id "TSS42623"; p_id "P42356";
chr17	hg19_knownGene	exon	48683259	48683384	.	+	.	gene_id "XLOC_047058"; transcript_id "5_00127214"; exon_number "22"; gene_name "uc002isf.1"; oId "uc002isf.1"; nearest_ref "uc002isf.1"; class_code "="; tss_id "TSS42623"; p_id "P42356";
chr17	hg19_knownGene	exon	48684261	48684350	.	+	.	gene_id "XLOC_047058"; transcript_id "5_00127214"; exon_number "23"; gene_name "uc002isf.1"; oId "uc002isf.1"; nearest_ref "uc002isf.1"; class_code "="; tss_id "TSS42623"; p_id "P42356";
chr17	hg19_knownGene	exon	48685188	48685380	.	+	.	gene_id "XLOC_047058"; transcript_id "5_00127214"; exon_number "24"; gene_name "uc002isf.1"; oId "uc002isf.1"; nearest_ref "uc002isf.1"; class_code "="; tss_id "TSS42623"; p_id "P42356";
chr17	hg19_knownGene	exon	48692722	48692873	.	+	.	gene_id "XLOC_047058"; transcript_id "5_00127214"; exon_number "25"; gene_name "uc002isf.1"; oId "uc002isf.1"; nearest_ref "uc002isf.1"; class_code "="; tss_id "TSS42623"; p_id "P42356";
chr17	hg19_knownGene	exon	48693636	48693745	.	+	.	gene_id "XLOC_047058"; transcript_id "5_00127214"; exon_number "26"; gene_name "uc002isf.1"; oId "uc002isf.1"; nearest_ref "uc002isf.1"; class_code "="; tss_id "TSS42623"; p_id "P42356";
chr17	hg19_knownGene	exon	48694799	48694932	.	+	.	gene_id "XLOC_047058"; transcript_id "5_00127214"; exon_number "27"; gene_name "uc002isf.1"; oId "uc002isf.1"; nearest_ref "uc002isf.1"; class_code "="; tss_id "TSS42623"; p_id "P42356";
chr17	hg19_knownGene	exon	48695220	48695290	.	+	.	gene_id "XLOC_047058"; transcript_id "5_00127214"; exon_number "28"; gene_name "uc002isf.1"; oId "uc002isf.1"; nearest_ref "uc002isf.1"; class_code "="; tss_id "TSS42623"; p_id "P42356";
chr17	hg19_knownGene	exon	48695409	48695487	.	+	.	gene_id "XLOC_047058"; transcript_id "5_00127214"; exon_number "29"; gene_name "uc002isf.1"; oId "uc002isf.1"; nearest_ref "uc002isf.1"; class_code "="; tss_id "TSS42623"; p_id "P42356";
chr17	hg19_knownGene	exon	48695583	48695704	.	+	.	gene_id "XLOC_047058"; transcript_id "5_00127214"; exon_number "30"; gene_name "uc002isf.1"; oId "uc002isf.1"; nearest_ref "uc002isf.1"; class_code "="; tss_id "TSS42623"; p_id "P42356";
chr17	hg19_knownGene	exon	48696016	48696369	.	+	.	gene_id "XLOC_047058"; transcript_id "5_00127214"; exon_number "31"; gene_name "uc002isf.1"; oId "uc002isf.1"; nearest_ref "uc002isf.1"; class_code "="; tss_id "TSS42623"; p_id "P42356";
chr17	hg19_knownGene	exon	48697044	48697187	.	+	.	gene_id "XLOC_047058"; transcript_id "5_00127214"; exon_number "32"; gene_name "uc002isf.1"; oId "uc002isf.1"; nearest_ref "uc002isf.1"; class_code "="; tss_id "TSS42623"; p_id "P42356";
chr17	hg19_knownGene	exon	48701268	48701436	.	+	.	gene_id "XLOC_047058"; transcript_id "5_00127214"; exon_number "33"; gene_name "uc002isf.1"; oId "uc002isf.1"; nearest_ref "uc002isf.1"; class_code "="; tss_id "TSS42623"; p_id "P42356";
chr17	hg19_knownGene	exon	48701721	48701890	.	+	.	gene_id "XLOC_047058"; transcript_id "5_00127214"; exon_number "34"; gene_name "uc002isf.1"; oId "uc002isf.1"; nearest_ref "uc002isf.1"; class_code "="; tss_id "TSS42623"; p_id "P42356";
chr17	hg19_knownGene	exon	48703378	48704542	.	+	.	gene_id "XLOC_047058"; transcript_id "5_00127214"; exon_number "35"; gene_name "uc002isf.1"; oId "uc002isf.1"; nearest_ref "uc002isf.1"; class_code "="; tss_id "TSS42623"; p_id "P42356";
chr17	hg19_knownGene	exon	48646231	48646342	.	+	.	gene_id "XLOC_047058"; transcript_id "5_00127211"; exon_number "1"; gene_name "uc002isc.1"; oId "uc002isc.1"; nearest_ref "uc002isc.1"; class_code "="; tss_id "TSS42623"; p_id "P42357";
chr17	hg19_knownGene	exon	48646526	48646659	.	+	.	gene_id "XLOC_047058"; transcript_id "5_00127211"; exon_number "2"; gene_name "uc002isc.1"; oId "uc002isc.1"; nearest_ref "uc002isc.1"; class_code "="; tss_id "TSS42623"; p_id "P42357";
chr17	hg19_knownGene	exon	48647067	48647164	.	+	.	gene_id "XLOC_047058"; transcript_id "5_00127211"; exon_number "3"; gene_name "uc002isc.1"; oId "uc002isc.1"; nearest_ref "uc002isc.1"; class_code "="; tss_id "TSS42623"; p_id "P42357";
chr17	hg19_knownGene	exon	48649239	48649398	.	+	.	gene_id "XLOC_047058"; transcript_id "5_00127211"; exon_number "4"; gene_name "uc002isc.1"; oId "uc002isc.1"; nearest_ref "uc002isc.1"; class_code "="; tss_id "TSS42623"; p_id "P42357";
chr17	hg19_knownGene	exon	48649915	48650215	.	+	.	gene_id "XLOC_047058"; transcript_id "5_00127211"; exon_number "5"; gene_name "uc002isc.1"; oId "uc002isc.1"; nearest_ref "uc002isc.1"; class_code "="; tss_id "TSS42623"; p_id "P42357";
chr17	hg19_knownGene	exon	48650382	48650474	.	+	.	gene_id "XLOC_047058"; transcript_id "5_00127211"; exon_number "6"; gene_name "uc002isc.1"; oId "uc002isc.1"; nearest_ref "uc002isc.1"; class_code "="; tss_id "TSS42623"; p_id "P42357";
chr17	hg19_knownGene	exon	48652904	48653687	.	+	.	gene_id "XLOC_047058"; transcript_id "5_00127211"; exon_number "7"; gene_name "uc002isc.1"; oId "uc002isc.1"; nearest_ref "uc002isc.1"; class_code "="; tss_id "TSS42623"; p_id "P42357";
chr17	hg19_knownGene	exon	48655549	48655925	.	+	.	gene_id "XLOC_047058"; transcript_id "5_00127211"; exon_number "8"; gene_name "uc002isc.1"; oId "uc002isc.1"; nearest_ref "uc002isc.1"; class_code "="; tss_id "TSS42623"; p_id "P42357";
chr17	hg19_knownGene	exon	48667832	48667983	.	+	.	gene_id "XLOC_047058"; transcript_id "5_00127211"; exon_number "9"; gene_name "uc002isc.1"; oId "uc002isc.1"; nearest_ref "uc002isc.1"; class_code "="; tss_id "TSS42623"; p_id "P42357";
chr17	hg19_knownGene	exon	48668796	48668981	.	+	.	gene_id "XLOC_047058"; transcript_id "5_00127211"; exon_number "10"; gene_name "uc002isc.1"; oId "uc002isc.1"; nearest_ref "uc002isc.1"; class_code "="; tss_id "TSS42623"; p_id "P42357";
chr17	hg19_knownGene	exon	48669100	48669214	.	+	.	gene_id "XLOC_047058"; transcript_id "5_00127211"; exon_number "11"; gene_name "uc002isc.1"; oId "uc002isc.1"; nearest_ref "uc002isc.1"; class_code "="; tss_id "TSS42623"; p_id "P42357";
chr17	hg19_knownGene	exon	48669298	48669453	.	+	.	gene_id "XLOC_047058"; transcript_id "5_00127211"; exon_number "12"; gene_name "uc002isc.1"; oId "uc002isc.1"; nearest_ref "uc002isc.1"; class_code "="; tss_id "TSS42623"; p_id "P42357";
chr17	hg19_knownGene	exon	48672354	48672422	.	+	.	gene_id "XLOC_047058"; transcript_id "5_00127211"; exon_number "13"; gene_name "uc002isc.1"; oId "uc002isc.1"; nearest_ref "uc002isc.1"; class_code "="; tss_id "TSS42623"; p_id "P42357";
chr17	hg19_knownGene	exon	48673923	48674007	.	+	.	gene_id "XLOC_047058"; transcript_id "5_00127211"; exon_number "14"; gene_name "uc002isc.1"; oId "uc002isc.1"; nearest_ref "uc002isc.1"; class_code "="; tss_id "TSS42623"; p_id "P42357";
chr17	hg19_knownGene	exon	48674091	48674284	.	+	.	gene_id "XLOC_047058"; transcript_id "5_00127211"; exon_number "15"; gene_name "uc002isc.1"; oId "uc002isc.1"; nearest_ref "uc002isc.1"; class_code "="; tss_id "TSS42623"; p_id "P42357";
chr17	hg19_knownGene	exon	48676789	48677220	.	+	.	gene_id "XLOC_047058"; transcript_id "5_00127211"; exon_number "16"; gene_name "uc002isc.1"; oId "uc002isc.1"; nearest_ref "uc002isc.1"; class_code "="; tss_id "TSS42623"; p_id "P42357";
chr17	hg19_knownGene	exon	48678087	48678187	.	+	.	gene_id "XLOC_047058"; transcript_id "5_00127211"; exon_number "17"; gene_name "uc002isc.1"; oId "uc002isc.1"; nearest_ref "uc002isc.1"; class_code "="; tss_id "TSS42623"; p_id "P42357";
chr17	hg19_knownGene	exon	48678412	48678535	.	+	.	gene_id "XLOC_047058"; transcript_id "5_00127211"; exon_number "18"; gene_name "uc002isc.1"; oId "uc002isc.1"; nearest_ref "uc002isc.1"; class_code "="; tss_id "TSS42623"; p_id "P42357";
chr17	hg19_knownGene	exon	48680181	48680249	.	+	.	gene_id "XLOC_047058"; transcript_id "5_00127211"; exon_number "19"; gene_name "uc002isc.1"; oId "uc002isc.1"; nearest_ref "uc002isc.1"; class_code "="; tss_id "TSS42623"; p_id "P42357";
chr17	hg19_knownGene	exon	48680376	48680560	.	+	.	gene_id "XLOC_047058"; transcript_id "5_00127211"; exon_number "20"; gene_name "uc002isc.1"; oId "uc002isc.1"; nearest_ref "uc002isc.1"; class_code "="; tss_id "TSS42623"; p_id "P42357";
chr17	hg19_knownGene	exon	48681516	48681642	.	+	.	gene_id "XLOC_047058"; transcript_id "5_00127211"; exon_number "21"; gene_name "uc002isc.1"; oId "uc002isc.1"; nearest_ref "uc002isc.1"; class_code "="; tss_id "TSS42623"; p_id "P42357";
chr17	hg19_knownGene	exon	48683259	48683384	.	+	.	gene_id "XLOC_047058"; transcript_id "5_00127211"; exon_number "22"; gene_name "uc002isc.1"; oId "uc002isc.1"; nearest_ref "uc002isc.1"; class_code "="; tss_id "TSS42623"; p_id "P42357";
chr17	hg19_knownGene	exon	48684261	48684350	.	+	.	gene_id "XLOC_047058"; transcript_id "5_00127211"; exon_number "23"; gene_name "uc002isc.1"; oId "uc002isc.1"; nearest_ref "uc002isc.1"; class_code "="; tss_id "TSS42623"; p_id "P42357";
chr17	hg19_knownGene	exon	48685188	48685401	.	+	.	gene_id "XLOC_047058"; transcript_id "5_00127211"; exon_number "24"; gene_name "uc002isc.1"; oId "uc002isc.1"; nearest_ref "uc002isc.1"; class_code "="; tss_id "TSS42623"; p_id "P42357";
chr17	hg19_knownGene	exon	48692722	48692873	.	+	.	gene_id "XLOC_047058"; transcript_id "5_00127211"; exon_number "25"; gene_name "uc002isc.1"; oId "uc002isc.1"; nearest_ref "uc002isc.1"; class_code "="; tss_id "TSS42623"; p_id "P42357";
chr17	hg19_knownGene	exon	48693636	48693745	.	+	.	gene_id "XLOC_047058"; transcript_id "5_00127211"; exon_number "26"; gene_name "uc002isc.1"; oId "uc002isc.1"; nearest_ref "uc002isc.1"; class_code "="; tss_id "TSS42623"; p_id "P42357";
chr17	hg19_knownGene	exon	48694799	48694932	.	+	.	gene_id "XLOC_047058"; transcript_id "5_00127211"; exon_number "27"; gene_name "uc002isc.1"; oId "uc002isc.1"; nearest_ref "uc002isc.1"; class_code "="; tss_id "TSS42623"; p_id "P42357";
chr17	hg19_knownGene	exon	48695220	48695290	.	+	.	gene_id "XLOC_047058"; transcript_id "5_00127211"; exon_number "28"; gene_name "uc002isc.1"; oId "uc002isc.1"; nearest_ref "uc002isc.1"; class_code "="; tss_id "TSS42623"; p_id "P42357";
chr17	hg19_knownGene	exon	48695409	48695487	.	+	.	gene_id "XLOC_047058"; transcript_id "5_00127211"; exon_number "29"; gene_name "uc002isc.1"; oId "uc002isc.1"; nearest_ref "uc002isc.1"; class_code "="; tss_id "TSS42623"; p_id "P42357";
chr17	hg19_knownGene	exon	48695583	48695704	.	+	.	gene_id "XLOC_047058"; transcript_id "5_00127211"; exon_number "30"; gene_name "uc002isc.1"; oId "uc002isc.1"; nearest_ref "uc002isc.1"; class_code "="; tss_id "TSS42623"; p_id "P42357";
chr17	hg19_knownGene	exon	48696016	48696369	.	+	.	gene_id "XLOC_047058"; transcript_id "5_00127211"; exon_number "31"; gene_name "uc002isc.1"; oId "uc002isc.1"; nearest_ref "uc002isc.1"; class_code "="; tss_id "TSS42623"; p_id "P42357";
chr17	hg19_knownGene	exon	48697044	48697187	.	+	.	gene_id "XLOC_047058"; transcript_id "5_00127211"; exon_number "32"; gene_name "uc002isc.1"; oId "uc002isc.1"; nearest_ref "uc002isc.1"; class_code "="; tss_id "TSS42623"; p_id "P42357";
chr17	hg19_knownGene	exon	48699021	48699155	.	+	.	gene_id "XLOC_047058"; transcript_id "5_00127211"; exon_number "33"; gene_name "uc002isc.1"; oId "uc002isc.1"; nearest_ref "uc002isc.1"; class_code "="; tss_id "TSS42623"; p_id "P42357";
chr17	hg19_knownGene	exon	48701268	48701436	.	+	.	gene_id "XLOC_047058"; transcript_id "5_00127211"; exon_number "34"; gene_name "uc002isc.1"; oId "uc002isc.1"; nearest_ref "uc002isc.1"; class_code "="; tss_id "TSS42623"; p_id "P42357";
chr17	hg19_knownGene	exon	48701721	48701890	.	+	.	gene_id "XLOC_047058"; transcript_id "5_00127211"; exon_number "35"; gene_name "uc002isc.1"; oId "uc002isc.1"; nearest_ref "uc002isc.1"; class_code "="; tss_id "TSS42623"; p_id "P42357";
chr17	hg19_knownGene	exon	48703378	48704542	.	+	.	gene_id "XLOC_047058"; transcript_id "5_00127211"; exon_number "36"; gene_name "uc002isc.1"; oId "uc002isc.1"; nearest_ref "uc002isc.1"; class_code "="; tss_id "TSS42623"; p_id "P42357";
chr17	hg19_knownGene	exon	48646231	48646342	.	+	.	gene_id "XLOC_047058"; transcript_id "5_00127212"; exon_number "1"; gene_name "uc002isd.1"; oId "uc002isd.1"; nearest_ref "uc002isd.1"; class_code "="; tss_id "TSS42623"; p_id "P42358";
chr17	hg19_knownGene	exon	48646526	48646659	.	+	.	gene_id "XLOC_047058"; transcript_id "5_00127212"; exon_number "2"; gene_name "uc002isd.1"; oId "uc002isd.1"; nearest_ref "uc002isd.1"; class_code "="; tss_id "TSS42623"; p_id "P42358";
chr17	hg19_knownGene	exon	48647067	48647164	.	+	.	gene_id "XLOC_047058"; transcript_id "5_00127212"; exon_number "3"; gene_name "uc002isd.1"; oId "uc002isd.1"; nearest_ref "uc002isd.1"; class_code "="; tss_id "TSS42623"; p_id "P42358";
chr17	hg19_knownGene	exon	48649239	48649398	.	+	.	gene_id "XLOC_047058"; transcript_id "5_00127212"; exon_number "4"; gene_name "uc002isd.1"; oId "uc002isd.1"; nearest_ref "uc002isd.1"; class_code "="; tss_id "TSS42623"; p_id "P42358";
chr17	hg19_knownGene	exon	48649915	48650215	.	+	.	gene_id "XLOC_047058"; transcript_id "5_00127212"; exon_number "5"; gene_name "uc002isd.1"; oId "uc002isd.1"; nearest_ref "uc002isd.1"; class_code "="; tss_id "TSS42623"; p_id "P42358";
chr17	hg19_knownGene	exon	48650382	48650474	.	+	.	gene_id "XLOC_047058"; transcript_id "5_00127212"; exon_number "6"; gene_name "uc002isd.1"; oId "uc002isd.1"; nearest_ref "uc002isd.1"; class_code "="; tss_id "TSS42623"; p_id "P42358";
chr17	hg19_knownGene	exon	48652904	48653687	.	+	.	gene_id "XLOC_047058"; transcript_id "5_00127212"; exon_number "7"; gene_name "uc002isd.1"; oId "uc002isd.1"; nearest_ref "uc002isd.1"; class_code "="; tss_id "TSS42623"; p_id "P42358";
chr17	hg19_knownGene	exon	48655549	48655925	.	+	.	gene_id "XLOC_047058"; transcript_id "5_00127212"; exon_number "8"; gene_name "uc002isd.1"; oId "uc002isd.1"; nearest_ref "uc002isd.1"; class_code "="; tss_id "TSS42623"; p_id "P42358";
chr17	hg19_knownGene	exon	48667832	48667983	.	+	.	gene_id "XLOC_047058"; transcript_id "5_00127212"; exon_number "9"; gene_name "uc002isd.1"; oId "uc002isd.1"; nearest_ref "uc002isd.1"; class_code "="; tss_id "TSS42623"; p_id "P42358";
chr17	hg19_knownGene	exon	48668796	48668981	.	+	.	gene_id "XLOC_047058"; transcript_id "5_00127212"; exon_number "10"; gene_name "uc002isd.1"; oId "uc002isd.1"; nearest_ref "uc002isd.1"; class_code "="; tss_id "TSS42623"; p_id "P42358";
chr17	hg19_knownGene	exon	48669100	48669214	.	+	.	gene_id "XLOC_047058"; transcript_id "5_00127212"; exon_number "11"; gene_name "uc002isd.1"; oId "uc002isd.1"; nearest_ref "uc002isd.1"; class_code "="; tss_id "TSS42623"; p_id "P42358";
chr17	hg19_knownGene	exon	48669298	48669453	.	+	.	gene_id "XLOC_047058"; transcript_id "5_00127212"; exon_number "12"; gene_name "uc002isd.1"; oId "uc002isd.1"; nearest_ref "uc002isd.1"; class_code "="; tss_id "TSS42623"; p_id "P42358";
chr17	hg19_knownGene	exon	48672354	48672422	.	+	.	gene_id "XLOC_047058"; transcript_id "5_00127212"; exon_number "13"; gene_name "uc002isd.1"; oId "uc002isd.1"; nearest_ref "uc002isd.1"; class_code "="; tss_id "TSS42623"; p_id "P42358";
chr17	hg19_knownGene	exon	48673923	48674007	.	+	.	gene_id "XLOC_047058"; transcript_id "5_00127212"; exon_number "14"; gene_name "uc002isd.1"; oId "uc002isd.1"; nearest_ref "uc002isd.1"; class_code "="; tss_id "TSS42623"; p_id "P42358";
chr17	hg19_knownGene	exon	48674091	48674284	.	+	.	gene_id "XLOC_047058"; transcript_id "5_00127212"; exon_number "15"; gene_name "uc002isd.1"; oId "uc002isd.1"; nearest_ref "uc002isd.1"; class_code "="; tss_id "TSS42623"; p_id "P42358";
chr17	hg19_knownGene	exon	48676789	48677220	.	+	.	gene_id "XLOC_047058"; transcript_id "5_00127212"; exon_number "16"; gene_name "uc002isd.1"; oId "uc002isd.1"; nearest_ref "uc002isd.1"; class_code "="; tss_id "TSS42623"; p_id "P42358";
chr17	hg19_knownGene	exon	48678087	48678187	.	+	.	gene_id "XLOC_047058"; transcript_id "5_00127212"; exon_number "17"; gene_name "uc002isd.1"; oId "uc002isd.1"; nearest_ref "uc002isd.1"; class_code "="; tss_id "TSS42623"; p_id "P42358";
chr17	hg19_knownGene	exon	48678412	48678535	.	+	.	gene_id "XLOC_047058"; transcript_id "5_00127212"; exon_number "18"; gene_name "uc002isd.1"; oId "uc002isd.1"; nearest_ref "uc002isd.1"; class_code "="; tss_id "TSS42623"; p_id "P42358";
chr17	hg19_knownGene	exon	48680181	48680249	.	+	.	gene_id "XLOC_047058"; transcript_id "5_00127212"; exon_number "19"; gene_name "uc002isd.1"; oId "uc002isd.1"; nearest_ref "uc002isd.1"; class_code "="; tss_id "TSS42623"; p_id "P42358";
chr17	hg19_knownGene	exon	48680376	48680560	.	+	.	gene_id "XLOC_047058"; transcript_id "5_00127212"; exon_number "20"; gene_name "uc002isd.1"; oId "uc002isd.1"; nearest_ref "uc002isd.1"; class_code "="; tss_id "TSS42623"; p_id "P42358";
chr17	hg19_knownGene	exon	48681516	48681642	.	+	.	gene_id "XLOC_047058"; transcript_id "5_00127212"; exon_number "21"; gene_name "uc002isd.1"; oId "uc002isd.1"; nearest_ref "uc002isd.1"; class_code "="; tss_id "TSS42623"; p_id "P42358";
chr17	hg19_knownGene	exon	48683259	48683384	.	+	.	gene_id "XLOC_047058"; transcript_id "5_00127212"; exon_number "22"; gene_name "uc002isd.1"; oId "uc002isd.1"; nearest_ref "uc002isd.1"; class_code "="; tss_id "TSS42623"; p_id "P42358";
chr17	hg19_knownGene	exon	48684261	48684350	.	+	.	gene_id "XLOC_047058"; transcript_id "5_00127212"; exon_number "23"; gene_name "uc002isd.1"; oId "uc002isd.1"; nearest_ref "uc002isd.1"; class_code "="; tss_id "TSS42623"; p_id "P42358";
chr17	hg19_knownGene	exon	48685188	48685380	.	+	.	gene_id "XLOC_047058"; transcript_id "5_00127212"; exon_number "24"; gene_name "uc002isd.1"; oId "uc002isd.1"; nearest_ref "uc002isd.1"; class_code "="; tss_id "TSS42623"; p_id "P42358";
chr17	hg19_knownGene	exon	48692722	48692873	.	+	.	gene_id "XLOC_047058"; transcript_id "5_00127212"; exon_number "25"; gene_name "uc002isd.1"; oId "uc002isd.1"; nearest_ref "uc002isd.1"; class_code "="; tss_id "TSS42623"; p_id "P42358";
chr17	hg19_knownGene	exon	48693636	48693745	.	+	.	gene_id "XLOC_047058"; transcript_id "5_00127212"; exon_number "26"; gene_name "uc002isd.1"; oId "uc002isd.1"; nearest_ref "uc002isd.1"; class_code "="; tss_id "TSS42623"; p_id "P42358";
chr17	hg19_knownGene	exon	48694799	48694932	.	+	.	gene_id "XLOC_047058"; transcript_id "5_00127212"; exon_number "27"; gene_name "uc002isd.1"; oId "uc002isd.1"; nearest_ref "uc002isd.1"; class_code "="; tss_id "TSS42623"; p_id "P42358";
chr17	hg19_knownGene	exon	48695220	48695269	.	+	.	gene_id "XLOC_047058"; transcript_id "5_00127212"; exon_number "28"; gene_name "uc002isd.1"; oId "uc002isd.1"; nearest_ref "uc002isd.1"; class_code "="; tss_id "TSS42623"; p_id "P42358";
chr17	hg19_knownGene	exon	48695409	48695487	.	+	.	gene_id "XLOC_047058"; transcript_id "5_00127212"; exon_number "29"; gene_name "uc002isd.1"; oId "uc002isd.1"; nearest_ref "uc002isd.1"; class_code "="; tss_id "TSS42623"; p_id "P42358";
chr17	hg19_knownGene	exon	48695583	48695704	.	+	.	gene_id "XLOC_047058"; transcript_id "5_00127212"; exon_number "30"; gene_name "uc002isd.1"; oId "uc002isd.1"; nearest_ref "uc002isd.1"; class_code "="; tss_id "TSS42623"; p_id "P42358";
chr17	hg19_knownGene	exon	48696016	48696369	.	+	.	gene_id "XLOC_047058"; transcript_id "5_00127212"; exon_number "31"; gene_name "uc002isd.1"; oId "uc002isd.1"; nearest_ref "uc002isd.1"; class_code "="; tss_id "TSS42623"; p_id "P42358";
chr17	hg19_knownGene	exon	48701268	48701436	.	+	.	gene_id "XLOC_047058"; transcript_id "5_00127212"; exon_number "32"; gene_name "uc002isd.1"; oId "uc002isd.1"; nearest_ref "uc002isd.1"; class_code "="; tss_id "TSS42623"; p_id "P42358";
chr17	hg19_knownGene	exon	48701721	48701890	.	+	.	gene_id "XLOC_047058"; transcript_id "5_00127212"; exon_number "33"; gene_name "uc002isd.1"; oId "uc002isd.1"; nearest_ref "uc002isd.1"; class_code "="; tss_id "TSS42623"; p_id "P42358";
chr17	hg19_knownGene	exon	48703378	48704542	.	+	.	gene_id "XLOC_047058"; transcript_id "5_00127212"; exon_number "34"; gene_name "uc002isd.1"; oId "uc002isd.1"; nearest_ref "uc002isd.1"; class_code "="; tss_id "TSS42623"; p_id "P42358";
chr17	hg19_knownGene	exon	48646231	48646342	.	+	.	gene_id "XLOC_047058"; transcript_id "5_00127213"; exon_number "1"; gene_name "uc002ise.1"; oId "uc002ise.1"; nearest_ref "uc002ise.1"; class_code "="; tss_id "TSS42623"; p_id "P42359";
chr17	hg19_knownGene	exon	48646526	48646659	.	+	.	gene_id "XLOC_047058"; transcript_id "5_00127213"; exon_number "2"; gene_name "uc002ise.1"; oId "uc002ise.1"; nearest_ref "uc002ise.1"; class_code "="; tss_id "TSS42623"; p_id "P42359";
chr17	hg19_knownGene	exon	48647067	48647164	.	+	.	gene_id "XLOC_047058"; transcript_id "5_00127213"; exon_number "3"; gene_name "uc002ise.1"; oId "uc002ise.1"; nearest_ref "uc002ise.1"; class_code "="; tss_id "TSS42623"; p_id "P42359";
chr17	hg19_knownGene	exon	48649239	48649398	.	+	.	gene_id "XLOC_047058"; transcript_id "5_00127213"; exon_number "4"; gene_name "uc002ise.1"; oId "uc002ise.1"; nearest_ref "uc002ise.1"; class_code "="; tss_id "TSS42623"; p_id "P42359";
chr17	hg19_knownGene	exon	48649915	48650215	.	+	.	gene_id "XLOC_047058"; transcript_id "5_00127213"; exon_number "5"; gene_name "uc002ise.1"; oId "uc002ise.1"; nearest_ref "uc002ise.1"; class_code "="; tss_id "TSS42623"; p_id "P42359";
chr17	hg19_knownGene	exon	48650382	48650474	.	+	.	gene_id "XLOC_047058"; transcript_id "5_00127213"; exon_number "6"; gene_name "uc002ise.1"; oId "uc002ise.1"; nearest_ref "uc002ise.1"; class_code "="; tss_id "TSS42623"; p_id "P42359";
chr17	hg19_knownGene	exon	48652904	48653687	.	+	.	gene_id "XLOC_047058"; transcript_id "5_00127213"; exon_number "7"; gene_name "uc002ise.1"; oId "uc002ise.1"; nearest_ref "uc002ise.1"; class_code "="; tss_id "TSS42623"; p_id "P42359";
chr17	hg19_knownGene	exon	48655549	48655925	.	+	.	gene_id "XLOC_047058"; transcript_id "5_00127213"; exon_number "8"; gene_name "uc002ise.1"; oId "uc002ise.1"; nearest_ref "uc002ise.1"; class_code "="; tss_id "TSS42623"; p_id "P42359";
chr17	hg19_knownGene	exon	48667832	48667983	.	+	.	gene_id "XLOC_047058"; transcript_id "5_00127213"; exon_number "9"; gene_name "uc002ise.1"; oId "uc002ise.1"; nearest_ref "uc002ise.1"; class_code "="; tss_id "TSS42623"; p_id "P42359";
chr17	hg19_knownGene	exon	48668796	48668981	.	+	.	gene_id "XLOC_047058"; transcript_id "5_00127213"; exon_number "10"; gene_name "uc002ise.1"; oId "uc002ise.1"; nearest_ref "uc002ise.1"; class_code "="; tss_id "TSS42623"; p_id "P42359";
chr17	hg19_knownGene	exon	48669100	48669214	.	+	.	gene_id "XLOC_047058"; transcript_id "5_00127213"; exon_number "11"; gene_name "uc002ise.1"; oId "uc002ise.1"; nearest_ref "uc002ise.1"; class_code "="; tss_id "TSS42623"; p_id "P42359";
chr17	hg19_knownGene	exon	48669298	48669453	.	+	.	gene_id "XLOC_047058"; transcript_id "5_00127213"; exon_number "12"; gene_name "uc002ise.1"; oId "uc002ise.1"; nearest_ref "uc002ise.1"; class_code "="; tss_id "TSS42623"; p_id "P42359";
chr17	hg19_knownGene	exon	48672354	48672422	.	+	.	gene_id "XLOC_047058"; transcript_id "5_00127213"; exon_number "13"; gene_name "uc002ise.1"; oId "uc002ise.1"; nearest_ref "uc002ise.1"; class_code "="; tss_id "TSS42623"; p_id "P42359";
chr17	hg19_knownGene	exon	48673923	48674007	.	+	.	gene_id "XLOC_047058"; transcript_id "5_00127213"; exon_number "14"; gene_name "uc002ise.1"; oId "uc002ise.1"; nearest_ref "uc002ise.1"; class_code "="; tss_id "TSS42623"; p_id "P42359";
chr17	hg19_knownGene	exon	48674091	48674284	.	+	.	gene_id "XLOC_047058"; transcript_id "5_00127213"; exon_number "15"; gene_name "uc002ise.1"; oId "uc002ise.1"; nearest_ref "uc002ise.1"; class_code "="; tss_id "TSS42623"; p_id "P42359";
chr17	hg19_knownGene	exon	48676789	48677220	.	+	.	gene_id "XLOC_047058"; transcript_id "5_00127213"; exon_number "16"; gene_name "uc002ise.1"; oId "uc002ise.1"; nearest_ref "uc002ise.1"; class_code "="; tss_id "TSS42623"; p_id "P42359";
chr17	hg19_knownGene	exon	48678087	48678187	.	+	.	gene_id "XLOC_047058"; transcript_id "5_00127213"; exon_number "17"; gene_name "uc002ise.1"; oId "uc002ise.1"; nearest_ref "uc002ise.1"; class_code "="; tss_id "TSS42623"; p_id "P42359";
chr17	hg19_knownGene	exon	48678412	48678535	.	+	.	gene_id "XLOC_047058"; transcript_id "5_00127213"; exon_number "18"; gene_name "uc002ise.1"; oId "uc002ise.1"; nearest_ref "uc002ise.1"; class_code "="; tss_id "TSS42623"; p_id "P42359";
chr17	hg19_knownGene	exon	48680181	48680249	.	+	.	gene_id "XLOC_047058"; transcript_id "5_00127213"; exon_number "19"; gene_name "uc002ise.1"; oId "uc002ise.1"; nearest_ref "uc002ise.1"; class_code "="; tss_id "TSS42623"; p_id "P42359";
chr17	hg19_knownGene	exon	48680376	48680560	.	+	.	gene_id "XLOC_047058"; transcript_id "5_00127213"; exon_number "20"; gene_name "uc002ise.1"; oId "uc002ise.1"; nearest_ref "uc002ise.1"; class_code "="; tss_id "TSS42623"; p_id "P42359";
chr17	hg19_knownGene	exon	48681516	48681642	.	+	.	gene_id "XLOC_047058"; transcript_id "5_00127213"; exon_number "21"; gene_name "uc002ise.1"; oId "uc002ise.1"; nearest_ref "uc002ise.1"; class_code "="; tss_id "TSS42623"; p_id "P42359";
chr17	hg19_knownGene	exon	48683259	48683384	.	+	.	gene_id "XLOC_047058"; transcript_id "5_00127213"; exon_number "22"; gene_name "uc002ise.1"; oId "uc002ise.1"; nearest_ref "uc002ise.1"; class_code "="; tss_id "TSS42623"; p_id "P42359";
chr17	hg19_knownGene	exon	48684261	48684350	.	+	.	gene_id "XLOC_047058"; transcript_id "5_00127213"; exon_number "23"; gene_name "uc002ise.1"; oId "uc002ise.1"; nearest_ref "uc002ise.1"; class_code "="; tss_id "TSS42623"; p_id "P42359";
chr17	hg19_knownGene	exon	48685290	48685401	.	+	.	gene_id "XLOC_047058"; transcript_id "5_00127213"; exon_number "24"; gene_name "uc002ise.1"; oId "uc002ise.1"; nearest_ref "uc002ise.1"; class_code "="; tss_id "TSS42623"; p_id "P42359";
chr17	hg19_knownGene	exon	48692722	48692873	.	+	.	gene_id "XLOC_047058"; transcript_id "5_00127213"; exon_number "25"; gene_name "uc002ise.1"; oId "uc002ise.1"; nearest_ref "uc002ise.1"; class_code "="; tss_id "TSS42623"; p_id "P42359";
chr17	hg19_knownGene	exon	48693636	48693745	.	+	.	gene_id "XLOC_047058"; transcript_id "5_00127213"; exon_number "26"; gene_name "uc002ise.1"; oId "uc002ise.1"; nearest_ref "uc002ise.1"; class_code "="; tss_id "TSS42623"; p_id "P42359";
chr17	hg19_knownGene	exon	48694799	48694932	.	+	.	gene_id "XLOC_047058"; transcript_id "5_00127213"; exon_number "27"; gene_name "uc002ise.1"; oId "uc002ise.1"; nearest_ref "uc002ise.1"; class_code "="; tss_id "TSS42623"; p_id "P42359";
chr17	hg19_knownGene	exon	48695220	48695290	.	+	.	gene_id "XLOC_047058"; transcript_id "5_00127213"; exon_number "28"; gene_name "uc002ise.1"; oId "uc002ise.1"; nearest_ref "uc002ise.1"; class_code "="; tss_id "TSS42623"; p_id "P42359";
chr17	hg19_knownGene	exon	48695409	48695487	.	+	.	gene_id "XLOC_047058"; transcript_id "5_00127213"; exon_number "29"; gene_name "uc002ise.1"; oId "uc002ise.1"; nearest_ref "uc002ise.1"; class_code "="; tss_id "TSS42623"; p_id "P42359";
chr17	hg19_knownGene	exon	48695583	48695704	.	+	.	gene_id "XLOC_047058"; transcript_id "5_00127213"; exon_number "30"; gene_name "uc002ise.1"; oId "uc002ise.1"; nearest_ref "uc002ise.1"; class_code "="; tss_id "TSS42623"; p_id "P42359";
chr17	hg19_knownGene	exon	48696016	48696369	.	+	.	gene_id "XLOC_047058"; transcript_id "5_00127213"; exon_number "31"; gene_name "uc002ise.1"; oId "uc002ise.1"; nearest_ref "uc002ise.1"; class_code "="; tss_id "TSS42623"; p_id "P42359";
chr17	hg19_knownGene	exon	48697044	48697187	.	+	.	gene_id "XLOC_047058"; transcript_id "5_00127213"; exon_number "32"; gene_name "uc002ise.1"; oId "uc002ise.1"; nearest_ref "uc002ise.1"; class_code "="; tss_id "TSS42623"; p_id "P42359";
chr17	hg19_knownGene	exon	48701268	48701436	.	+	.	gene_id "XLOC_047058"; transcript_id "5_00127213"; exon_number "33"; gene_name "uc002ise.1"; oId "uc002ise.1"; nearest_ref "uc002ise.1"; class_code "="; tss_id "TSS42623"; p_id "P42359";
chr17	hg19_knownGene	exon	48701721	48701890	.	+	.	gene_id "XLOC_047058"; transcript_id "5_00127213"; exon_number "34"; gene_name "uc002ise.1"; oId "uc002ise.1"; nearest_ref "uc002ise.1"; class_code "="; tss_id "TSS42623"; p_id "P42359";
chr17	hg19_knownGene	exon	48703378	48704542	.	+	.	gene_id "XLOC_047058"; transcript_id "5_00127213"; exon_number "35"; gene_name "uc002ise.1"; oId "uc002ise.1"; nearest_ref "uc002ise.1"; class_code "="; tss_id "TSS42623"; p_id "P42359";
chr17	hg19_knownGene	exon	48646231	48646342	.	+	.	gene_id "XLOC_047058"; transcript_id "5_00127210"; exon_number "1"; gene_name "uc002isb.1"; oId "uc002isb.1"; nearest_ref "uc002isb.1"; class_code "="; tss_id "TSS42623"; p_id "P42360";
chr17	hg19_knownGene	exon	48646526	48646659	.	+	.	gene_id "XLOC_047058"; transcript_id "5_00127210"; exon_number "2"; gene_name "uc002isb.1"; oId "uc002isb.1"; nearest_ref "uc002isb.1"; class_code "="; tss_id "TSS42623"; p_id "P42360";
chr17	hg19_knownGene	exon	48647067	48647164	.	+	.	gene_id "XLOC_047058"; transcript_id "5_00127210"; exon_number "3"; gene_name "uc002isb.1"; oId "uc002isb.1"; nearest_ref "uc002isb.1"; class_code "="; tss_id "TSS42623"; p_id "P42360";
chr17	hg19_knownGene	exon	48649239	48649398	.	+	.	gene_id "XLOC_047058"; transcript_id "5_00127210"; exon_number "4"; gene_name "uc002isb.1"; oId "uc002isb.1"; nearest_ref "uc002isb.1"; class_code "="; tss_id "TSS42623"; p_id "P42360";
chr17	hg19_knownGene	exon	48649915	48650215	.	+	.	gene_id "XLOC_047058"; transcript_id "5_00127210"; exon_number "5"; gene_name "uc002isb.1"; oId "uc002isb.1"; nearest_ref "uc002isb.1"; class_code "="; tss_id "TSS42623"; p_id "P42360";
chr17	hg19_knownGene	exon	48650382	48650474	.	+	.	gene_id "XLOC_047058"; transcript_id "5_00127210"; exon_number "6"; gene_name "uc002isb.1"; oId "uc002isb.1"; nearest_ref "uc002isb.1"; class_code "="; tss_id "TSS42623"; p_id "P42360";
chr17	hg19_knownGene	exon	48652904	48653687	.	+	.	gene_id "XLOC_047058"; transcript_id "5_00127210"; exon_number "7"; gene_name "uc002isb.1"; oId "uc002isb.1"; nearest_ref "uc002isb.1"; class_code "="; tss_id "TSS42623"; p_id "P42360";
chr17	hg19_knownGene	exon	48655549	48655925	.	+	.	gene_id "XLOC_047058"; transcript_id "5_00127210"; exon_number "8"; gene_name "uc002isb.1"; oId "uc002isb.1"; nearest_ref "uc002isb.1"; class_code "="; tss_id "TSS42623"; p_id "P42360";
chr17	hg19_knownGene	exon	48667832	48667983	.	+	.	gene_id "XLOC_047058"; transcript_id "5_00127210"; exon_number "9"; gene_name "uc002isb.1"; oId "uc002isb.1"; nearest_ref "uc002isb.1"; class_code "="; tss_id "TSS42623"; p_id "P42360";
chr17	hg19_knownGene	exon	48668796	48668981	.	+	.	gene_id "XLOC_047058"; transcript_id "5_00127210"; exon_number "10"; gene_name "uc002isb.1"; oId "uc002isb.1"; nearest_ref "uc002isb.1"; class_code "="; tss_id "TSS42623"; p_id "P42360";
chr17	hg19_knownGene	exon	48669100	48669214	.	+	.	gene_id "XLOC_047058"; transcript_id "5_00127210"; exon_number "11"; gene_name "uc002isb.1"; oId "uc002isb.1"; nearest_ref "uc002isb.1"; class_code "="; tss_id "TSS42623"; p_id "P42360";
chr17	hg19_knownGene	exon	48669298	48669453	.	+	.	gene_id "XLOC_047058"; transcript_id "5_00127210"; exon_number "12"; gene_name "uc002isb.1"; oId "uc002isb.1"; nearest_ref "uc002isb.1"; class_code "="; tss_id "TSS42623"; p_id "P42360";
chr17	hg19_knownGene	exon	48672354	48672422	.	+	.	gene_id "XLOC_047058"; transcript_id "5_00127210"; exon_number "13"; gene_name "uc002isb.1"; oId "uc002isb.1"; nearest_ref "uc002isb.1"; class_code "="; tss_id "TSS42623"; p_id "P42360";
chr17	hg19_knownGene	exon	48673923	48674007	.	+	.	gene_id "XLOC_047058"; transcript_id "5_00127210"; exon_number "14"; gene_name "uc002isb.1"; oId "uc002isb.1"; nearest_ref "uc002isb.1"; class_code "="; tss_id "TSS42623"; p_id "P42360";
chr17	hg19_knownGene	exon	48674091	48674284	.	+	.	gene_id "XLOC_047058"; transcript_id "5_00127210"; exon_number "15"; gene_name "uc002isb.1"; oId "uc002isb.1"; nearest_ref "uc002isb.1"; class_code "="; tss_id "TSS42623"; p_id "P42360";
chr17	hg19_knownGene	exon	48676789	48677220	.	+	.	gene_id "XLOC_047058"; transcript_id "5_00127210"; exon_number "16"; gene_name "uc002isb.1"; oId "uc002isb.1"; nearest_ref "uc002isb.1"; class_code "="; tss_id "TSS42623"; p_id "P42360";
chr17	hg19_knownGene	exon	48678087	48678187	.	+	.	gene_id "XLOC_047058"; transcript_id "5_00127210"; exon_number "17"; gene_name "uc002isb.1"; oId "uc002isb.1"; nearest_ref "uc002isb.1"; class_code "="; tss_id "TSS42623"; p_id "P42360";
chr17	hg19_knownGene	exon	48678412	48678535	.	+	.	gene_id "XLOC_047058"; transcript_id "5_00127210"; exon_number "18"; gene_name "uc002isb.1"; oId "uc002isb.1"; nearest_ref "uc002isb.1"; class_code "="; tss_id "TSS42623"; p_id "P42360";
chr17	hg19_knownGene	exon	48680181	48680249	.	+	.	gene_id "XLOC_047058"; transcript_id "5_00127210"; exon_number "19"; gene_name "uc002isb.1"; oId "uc002isb.1"; nearest_ref "uc002isb.1"; class_code "="; tss_id "TSS42623"; p_id "P42360";
chr17	hg19_knownGene	exon	48680376	48680560	.	+	.	gene_id "XLOC_047058"; transcript_id "5_00127210"; exon_number "20"; gene_name "uc002isb.1"; oId "uc002isb.1"; nearest_ref "uc002isb.1"; class_code "="; tss_id "TSS42623"; p_id "P42360";
chr17	hg19_knownGene	exon	48681516	48681642	.	+	.	gene_id "XLOC_047058"; transcript_id "5_00127210"; exon_number "21"; gene_name "uc002isb.1"; oId "uc002isb.1"; nearest_ref "uc002isb.1"; class_code "="; tss_id "TSS42623"; p_id "P42360";
chr17	hg19_knownGene	exon	48683259	48683384	.	+	.	gene_id "XLOC_047058"; transcript_id "5_00127210"; exon_number "22"; gene_name "uc002isb.1"; oId "uc002isb.1"; nearest_ref "uc002isb.1"; class_code "="; tss_id "TSS42623"; p_id "P42360";
chr17	hg19_knownGene	exon	48684261	48684350	.	+	.	gene_id "XLOC_047058"; transcript_id "5_00127210"; exon_number "23"; gene_name "uc002isb.1"; oId "uc002isb.1"; nearest_ref "uc002isb.1"; class_code "="; tss_id "TSS42623"; p_id "P42360";
chr17	hg19_knownGene	exon	48685188	48685401	.	+	.	gene_id "XLOC_047058"; transcript_id "5_00127210"; exon_number "24"; gene_name "uc002isb.1"; oId "uc002isb.1"; nearest_ref "uc002isb.1"; class_code "="; tss_id "TSS42623"; p_id "P42360";
chr17	hg19_knownGene	exon	48687243	48687296	.	+	.	gene_id "XLOC_047058"; transcript_id "5_00127210"; exon_number "25"; gene_name "uc002isb.1"; oId "uc002isb.1"; nearest_ref "uc002isb.1"; class_code "="; tss_id "TSS42623"; p_id "P42360";
chr17	hg19_knownGene	exon	48692722	48692873	.	+	.	gene_id "XLOC_047058"; transcript_id "5_00127210"; exon_number "26"; gene_name "uc002isb.1"; oId "uc002isb.1"; nearest_ref "uc002isb.1"; class_code "="; tss_id "TSS42623"; p_id "P42360";
chr17	hg19_knownGene	exon	48693636	48693745	.	+	.	gene_id "XLOC_047058"; transcript_id "5_00127210"; exon_number "27"; gene_name "uc002isb.1"; oId "uc002isb.1"; nearest_ref "uc002isb.1"; class_code "="; tss_id "TSS42623"; p_id "P42360";
chr17	hg19_knownGene	exon	48694799	48694932	.	+	.	gene_id "XLOC_047058"; transcript_id "5_00127210"; exon_number "28"; gene_name "uc002isb.1"; oId "uc002isb.1"; nearest_ref "uc002isb.1"; class_code "="; tss_id "TSS42623"; p_id "P42360";
chr17	hg19_knownGene	exon	48695220	48695290	.	+	.	gene_id "XLOC_047058"; transcript_id "5_00127210"; exon_number "29"; gene_name "uc002isb.1"; oId "uc002isb.1"; nearest_ref "uc002isb.1"; class_code "="; tss_id "TSS42623"; p_id "P42360";
chr17	hg19_knownGene	exon	48695409	48695487	.	+	.	gene_id "XLOC_047058"; transcript_id "5_00127210"; exon_number "30"; gene_name "uc002isb.1"; oId "uc002isb.1"; nearest_ref "uc002isb.1"; class_code "="; tss_id "TSS42623"; p_id "P42360";
chr17	hg19_knownGene	exon	48695583	48695704	.	+	.	gene_id "XLOC_047058"; transcript_id "5_00127210"; exon_number "31"; gene_name "uc002isb.1"; oId "uc002isb.1"; nearest_ref "uc002isb.1"; class_code "="; tss_id "TSS42623"; p_id "P42360";
chr17	hg19_knownGene	exon	48696016	48696369	.	+	.	gene_id "XLOC_047058"; transcript_id "5_00127210"; exon_number "32"; gene_name "uc002isb.1"; oId "uc002isb.1"; nearest_ref "uc002isb.1"; class_code "="; tss_id "TSS42623"; p_id "P42360";
chr17	hg19_knownGene	exon	48701268	48701436	.	+	.	gene_id "XLOC_047058"; transcript_id "5_00127210"; exon_number "33"; gene_name "uc002isb.1"; oId "uc002isb.1"; nearest_ref "uc002isb.1"; class_code "="; tss_id "TSS42623"; p_id "P42360";
chr17	hg19_knownGene	exon	48701721	48701890	.	+	.	gene_id "XLOC_047058"; transcript_id "5_00127210"; exon_number "34"; gene_name "uc002isb.1"; oId "uc002isb.1"; nearest_ref "uc002isb.1"; class_code "="; tss_id "TSS42623"; p_id "P42360";
chr17	hg19_knownGene	exon	48703378	48704542	.	+	.	gene_id "XLOC_047058"; transcript_id "5_00127210"; exon_number "35"; gene_name "uc002isb.1"; oId "uc002isb.1"; nearest_ref "uc002isb.1"; class_code "="; tss_id "TSS42623"; p_id "P42360";
chr17	hg19_knownGene	exon	48646231	48646342	.	+	.	gene_id "XLOC_047058"; transcript_id "5_00127209"; exon_number "1"; gene_name "uc002isa.1"; oId "uc002isa.1"; nearest_ref "uc002isa.1"; class_code "="; tss_id "TSS42623"; p_id "P42361";
chr17	hg19_knownGene	exon	48646526	48646659	.	+	.	gene_id "XLOC_047058"; transcript_id "5_00127209"; exon_number "2"; gene_name "uc002isa.1"; oId "uc002isa.1"; nearest_ref "uc002isa.1"; class_code "="; tss_id "TSS42623"; p_id "P42361";
chr17	hg19_knownGene	exon	48647067	48647164	.	+	.	gene_id "XLOC_047058"; transcript_id "5_00127209"; exon_number "3"; gene_name "uc002isa.1"; oId "uc002isa.1"; nearest_ref "uc002isa.1"; class_code "="; tss_id "TSS42623"; p_id "P42361";
chr17	hg19_knownGene	exon	48649239	48649398	.	+	.	gene_id "XLOC_047058"; transcript_id "5_00127209"; exon_number "4"; gene_name "uc002isa.1"; oId "uc002isa.1"; nearest_ref "uc002isa.1"; class_code "="; tss_id "TSS42623"; p_id "P42361";
chr17	hg19_knownGene	exon	48649915	48650215	.	+	.	gene_id "XLOC_047058"; transcript_id "5_00127209"; exon_number "5"; gene_name "uc002isa.1"; oId "uc002isa.1"; nearest_ref "uc002isa.1"; class_code "="; tss_id "TSS42623"; p_id "P42361";
chr17	hg19_knownGene	exon	48650382	48650474	.	+	.	gene_id "XLOC_047058"; transcript_id "5_00127209"; exon_number "6"; gene_name "uc002isa.1"; oId "uc002isa.1"; nearest_ref "uc002isa.1"; class_code "="; tss_id "TSS42623"; p_id "P42361";
chr17	hg19_knownGene	exon	48652904	48653687	.	+	.	gene_id "XLOC_047058"; transcript_id "5_00127209"; exon_number "7"; gene_name "uc002isa.1"; oId "uc002isa.1"; nearest_ref "uc002isa.1"; class_code "="; tss_id "TSS42623"; p_id "P42361";
chr17	hg19_knownGene	exon	48655549	48655925	.	+	.	gene_id "XLOC_047058"; transcript_id "5_00127209"; exon_number "8"; gene_name "uc002isa.1"; oId "uc002isa.1"; nearest_ref "uc002isa.1"; class_code "="; tss_id "TSS42623"; p_id "P42361";
chr17	hg19_knownGene	exon	48667832	48667983	.	+	.	gene_id "XLOC_047058"; transcript_id "5_00127209"; exon_number "9"; gene_name "uc002isa.1"; oId "uc002isa.1"; nearest_ref "uc002isa.1"; class_code "="; tss_id "TSS42623"; p_id "P42361";
chr17	hg19_knownGene	exon	48668796	48668981	.	+	.	gene_id "XLOC_047058"; transcript_id "5_00127209"; exon_number "10"; gene_name "uc002isa.1"; oId "uc002isa.1"; nearest_ref "uc002isa.1"; class_code "="; tss_id "TSS42623"; p_id "P42361";
chr17	hg19_knownGene	exon	48669100	48669214	.	+	.	gene_id "XLOC_047058"; transcript_id "5_00127209"; exon_number "11"; gene_name "uc002isa.1"; oId "uc002isa.1"; nearest_ref "uc002isa.1"; class_code "="; tss_id "TSS42623"; p_id "P42361";
chr17	hg19_knownGene	exon	48669298	48669453	.	+	.	gene_id "XLOC_047058"; transcript_id "5_00127209"; exon_number "12"; gene_name "uc002isa.1"; oId "uc002isa.1"; nearest_ref "uc002isa.1"; class_code "="; tss_id "TSS42623"; p_id "P42361";
chr17	hg19_knownGene	exon	48672354	48672422	.	+	.	gene_id "XLOC_047058"; transcript_id "5_00127209"; exon_number "13"; gene_name "uc002isa.1"; oId "uc002isa.1"; nearest_ref "uc002isa.1"; class_code "="; tss_id "TSS42623"; p_id "P42361";
chr17	hg19_knownGene	exon	48673923	48674007	.	+	.	gene_id "XLOC_047058"; transcript_id "5_00127209"; exon_number "14"; gene_name "uc002isa.1"; oId "uc002isa.1"; nearest_ref "uc002isa.1"; class_code "="; tss_id "TSS42623"; p_id "P42361";
chr17	hg19_knownGene	exon	48674091	48674284	.	+	.	gene_id "XLOC_047058"; transcript_id "5_00127209"; exon_number "15"; gene_name "uc002isa.1"; oId "uc002isa.1"; nearest_ref "uc002isa.1"; class_code "="; tss_id "TSS42623"; p_id "P42361";
chr17	hg19_knownGene	exon	48676789	48677220	.	+	.	gene_id "XLOC_047058"; transcript_id "5_00127209"; exon_number "16"; gene_name "uc002isa.1"; oId "uc002isa.1"; nearest_ref "uc002isa.1"; class_code "="; tss_id "TSS42623"; p_id "P42361";
chr17	hg19_knownGene	exon	48678087	48678187	.	+	.	gene_id "XLOC_047058"; transcript_id "5_00127209"; exon_number "17"; gene_name "uc002isa.1"; oId "uc002isa.1"; nearest_ref "uc002isa.1"; class_code "="; tss_id "TSS42623"; p_id "P42361";
chr17	hg19_knownGene	exon	48678412	48678535	.	+	.	gene_id "XLOC_047058"; transcript_id "5_00127209"; exon_number "18"; gene_name "uc002isa.1"; oId "uc002isa.1"; nearest_ref "uc002isa.1"; class_code "="; tss_id "TSS42623"; p_id "P42361";
chr17	hg19_knownGene	exon	48680181	48680249	.	+	.	gene_id "XLOC_047058"; transcript_id "5_00127209"; exon_number "19"; gene_name "uc002isa.1"; oId "uc002isa.1"; nearest_ref "uc002isa.1"; class_code "="; tss_id "TSS42623"; p_id "P42361";
chr17	hg19_knownGene	exon	48680376	48680560	.	+	.	gene_id "XLOC_047058"; transcript_id "5_00127209"; exon_number "20"; gene_name "uc002isa.1"; oId "uc002isa.1"; nearest_ref "uc002isa.1"; class_code "="; tss_id "TSS42623"; p_id "P42361";
chr17	hg19_knownGene	exon	48681516	48681642	.	+	.	gene_id "XLOC_047058"; transcript_id "5_00127209"; exon_number "21"; gene_name "uc002isa.1"; oId "uc002isa.1"; nearest_ref "uc002isa.1"; class_code "="; tss_id "TSS42623"; p_id "P42361";
chr17	hg19_knownGene	exon	48683259	48683384	.	+	.	gene_id "XLOC_047058"; transcript_id "5_00127209"; exon_number "22"; gene_name "uc002isa.1"; oId "uc002isa.1"; nearest_ref "uc002isa.1"; class_code "="; tss_id "TSS42623"; p_id "P42361";
chr17	hg19_knownGene	exon	48684261	48684350	.	+	.	gene_id "XLOC_047058"; transcript_id "5_00127209"; exon_number "23"; gene_name "uc002isa.1"; oId "uc002isa.1"; nearest_ref "uc002isa.1"; class_code "="; tss_id "TSS42623"; p_id "P42361";
chr17	hg19_knownGene	exon	48685290	48685380	.	+	.	gene_id "XLOC_047058"; transcript_id "5_00127209"; exon_number "24"; gene_name "uc002isa.1"; oId "uc002isa.1"; nearest_ref "uc002isa.1"; class_code "="; tss_id "TSS42623"; p_id "P42361";
chr17	hg19_knownGene	exon	48687243	48687296	.	+	.	gene_id "XLOC_047058"; transcript_id "5_00127209"; exon_number "25"; gene_name "uc002isa.1"; oId "uc002isa.1"; nearest_ref "uc002isa.1"; class_code "="; tss_id "TSS42623"; p_id "P42361";
chr17	hg19_knownGene	exon	48692722	48692873	.	+	.	gene_id "XLOC_047058"; transcript_id "5_00127209"; exon_number "26"; gene_name "uc002isa.1"; oId "uc002isa.1"; nearest_ref "uc002isa.1"; class_code "="; tss_id "TSS42623"; p_id "P42361";
chr17	hg19_knownGene	exon	48693636	48693745	.	+	.	gene_id "XLOC_047058"; transcript_id "5_00127209"; exon_number "27"; gene_name "uc002isa.1"; oId "uc002isa.1"; nearest_ref "uc002isa.1"; class_code "="; tss_id "TSS42623"; p_id "P42361";
chr17	hg19_knownGene	exon	48694799	48694932	.	+	.	gene_id "XLOC_047058"; transcript_id "5_00127209"; exon_number "28"; gene_name "uc002isa.1"; oId "uc002isa.1"; nearest_ref "uc002isa.1"; class_code "="; tss_id "TSS42623"; p_id "P42361";
chr17	hg19_knownGene	exon	48695220	48695290	.	+	.	gene_id "XLOC_047058"; transcript_id "5_00127209"; exon_number "29"; gene_name "uc002isa.1"; oId "uc002isa.1"; nearest_ref "uc002isa.1"; class_code "="; tss_id "TSS42623"; p_id "P42361";
chr17	hg19_knownGene	exon	48695409	48695487	.	+	.	gene_id "XLOC_047058"; transcript_id "5_00127209"; exon_number "30"; gene_name "uc002isa.1"; oId "uc002isa.1"; nearest_ref "uc002isa.1"; class_code "="; tss_id "TSS42623"; p_id "P42361";
chr17	hg19_knownGene	exon	48695583	48695704	.	+	.	gene_id "XLOC_047058"; transcript_id "5_00127209"; exon_number "31"; gene_name "uc002isa.1"; oId "uc002isa.1"; nearest_ref "uc002isa.1"; class_code "="; tss_id "TSS42623"; p_id "P42361";
chr17	hg19_knownGene	exon	48696016	48696369	.	+	.	gene_id "XLOC_047058"; transcript_id "5_00127209"; exon_number "32"; gene_name "uc002isa.1"; oId "uc002isa.1"; nearest_ref "uc002isa.1"; class_code "="; tss_id "TSS42623"; p_id "P42361";
chr17	hg19_knownGene	exon	48701268	48701436	.	+	.	gene_id "XLOC_047058"; transcript_id "5_00127209"; exon_number "33"; gene_name "uc002isa.1"; oId "uc002isa.1"; nearest_ref "uc002isa.1"; class_code "="; tss_id "TSS42623"; p_id "P42361";
chr17	hg19_knownGene	exon	48701721	48701890	.	+	.	gene_id "XLOC_047058"; transcript_id "5_00127209"; exon_number "34"; gene_name "uc002isa.1"; oId "uc002isa.1"; nearest_ref "uc002isa.1"; class_code "="; tss_id "TSS42623"; p_id "P42361";
chr17	hg19_knownGene	exon	48703378	48704542	.	+	.	gene_id "XLOC_047058"; transcript_id "5_00127209"; exon_number "35"; gene_name "uc002isa.1"; oId "uc002isa.1"; nearest_ref "uc002isa.1"; class_code "="; tss_id "TSS42623"; p_id "P42361";
chr17	hg19_knownGene	exon	48646231	48646342	.	+	.	gene_id "XLOC_047058"; transcript_id "5_00127208"; exon_number "1"; gene_name "uc002irz.1"; oId "uc002irz.1"; nearest_ref "uc002irz.1"; class_code "="; tss_id "TSS42623"; p_id "P42362";
chr17	hg19_knownGene	exon	48646526	48646659	.	+	.	gene_id "XLOC_047058"; transcript_id "5_00127208"; exon_number "2"; gene_name "uc002irz.1"; oId "uc002irz.1"; nearest_ref "uc002irz.1"; class_code "="; tss_id "TSS42623"; p_id "P42362";
chr17	hg19_knownGene	exon	48647067	48647164	.	+	.	gene_id "XLOC_047058"; transcript_id "5_00127208"; exon_number "3"; gene_name "uc002irz.1"; oId "uc002irz.1"; nearest_ref "uc002irz.1"; class_code "="; tss_id "TSS42623"; p_id "P42362";
chr17	hg19_knownGene	exon	48649239	48649398	.	+	.	gene_id "XLOC_047058"; transcript_id "5_00127208"; exon_number "4"; gene_name "uc002irz.1"; oId "uc002irz.1"; nearest_ref "uc002irz.1"; class_code "="; tss_id "TSS42623"; p_id "P42362";
chr17	hg19_knownGene	exon	48649915	48650215	.	+	.	gene_id "XLOC_047058"; transcript_id "5_00127208"; exon_number "5"; gene_name "uc002irz.1"; oId "uc002irz.1"; nearest_ref "uc002irz.1"; class_code "="; tss_id "TSS42623"; p_id "P42362";
chr17	hg19_knownGene	exon	48650382	48650474	.	+	.	gene_id "XLOC_047058"; transcript_id "5_00127208"; exon_number "6"; gene_name "uc002irz.1"; oId "uc002irz.1"; nearest_ref "uc002irz.1"; class_code "="; tss_id "TSS42623"; p_id "P42362";
chr17	hg19_knownGene	exon	48652904	48653687	.	+	.	gene_id "XLOC_047058"; transcript_id "5_00127208"; exon_number "7"; gene_name "uc002irz.1"; oId "uc002irz.1"; nearest_ref "uc002irz.1"; class_code "="; tss_id "TSS42623"; p_id "P42362";
chr17	hg19_knownGene	exon	48655549	48655925	.	+	.	gene_id "XLOC_047058"; transcript_id "5_00127208"; exon_number "8"; gene_name "uc002irz.1"; oId "uc002irz.1"; nearest_ref "uc002irz.1"; class_code "="; tss_id "TSS42623"; p_id "P42362";
chr17	hg19_knownGene	exon	48667832	48667983	.	+	.	gene_id "XLOC_047058"; transcript_id "5_00127208"; exon_number "9"; gene_name "uc002irz.1"; oId "uc002irz.1"; nearest_ref "uc002irz.1"; class_code "="; tss_id "TSS42623"; p_id "P42362";
chr17	hg19_knownGene	exon	48668796	48668981	.	+	.	gene_id "XLOC_047058"; transcript_id "5_00127208"; exon_number "10"; gene_name "uc002irz.1"; oId "uc002irz.1"; nearest_ref "uc002irz.1"; class_code "="; tss_id "TSS42623"; p_id "P42362";
chr17	hg19_knownGene	exon	48669100	48669214	.	+	.	gene_id "XLOC_047058"; transcript_id "5_00127208"; exon_number "11"; gene_name "uc002irz.1"; oId "uc002irz.1"; nearest_ref "uc002irz.1"; class_code "="; tss_id "TSS42623"; p_id "P42362";
chr17	hg19_knownGene	exon	48669298	48669453	.	+	.	gene_id "XLOC_047058"; transcript_id "5_00127208"; exon_number "12"; gene_name "uc002irz.1"; oId "uc002irz.1"; nearest_ref "uc002irz.1"; class_code "="; tss_id "TSS42623"; p_id "P42362";
chr17	hg19_knownGene	exon	48672354	48672422	.	+	.	gene_id "XLOC_047058"; transcript_id "5_00127208"; exon_number "13"; gene_name "uc002irz.1"; oId "uc002irz.1"; nearest_ref "uc002irz.1"; class_code "="; tss_id "TSS42623"; p_id "P42362";
chr17	hg19_knownGene	exon	48673923	48674007	.	+	.	gene_id "XLOC_047058"; transcript_id "5_00127208"; exon_number "14"; gene_name "uc002irz.1"; oId "uc002irz.1"; nearest_ref "uc002irz.1"; class_code "="; tss_id "TSS42623"; p_id "P42362";
chr17	hg19_knownGene	exon	48674091	48674284	.	+	.	gene_id "XLOC_047058"; transcript_id "5_00127208"; exon_number "15"; gene_name "uc002irz.1"; oId "uc002irz.1"; nearest_ref "uc002irz.1"; class_code "="; tss_id "TSS42623"; p_id "P42362";
chr17	hg19_knownGene	exon	48676789	48677220	.	+	.	gene_id "XLOC_047058"; transcript_id "5_00127208"; exon_number "16"; gene_name "uc002irz.1"; oId "uc002irz.1"; nearest_ref "uc002irz.1"; class_code "="; tss_id "TSS42623"; p_id "P42362";
chr17	hg19_knownGene	exon	48678087	48678187	.	+	.	gene_id "XLOC_047058"; transcript_id "5_00127208"; exon_number "17"; gene_name "uc002irz.1"; oId "uc002irz.1"; nearest_ref "uc002irz.1"; class_code "="; tss_id "TSS42623"; p_id "P42362";
chr17	hg19_knownGene	exon	48678412	48678535	.	+	.	gene_id "XLOC_047058"; transcript_id "5_00127208"; exon_number "18"; gene_name "uc002irz.1"; oId "uc002irz.1"; nearest_ref "uc002irz.1"; class_code "="; tss_id "TSS42623"; p_id "P42362";
chr17	hg19_knownGene	exon	48680181	48680249	.	+	.	gene_id "XLOC_047058"; transcript_id "5_00127208"; exon_number "19"; gene_name "uc002irz.1"; oId "uc002irz.1"; nearest_ref "uc002irz.1"; class_code "="; tss_id "TSS42623"; p_id "P42362";
chr17	hg19_knownGene	exon	48680376	48680560	.	+	.	gene_id "XLOC_047058"; transcript_id "5_00127208"; exon_number "20"; gene_name "uc002irz.1"; oId "uc002irz.1"; nearest_ref "uc002irz.1"; class_code "="; tss_id "TSS42623"; p_id "P42362";
chr17	hg19_knownGene	exon	48681516	48681642	.	+	.	gene_id "XLOC_047058"; transcript_id "5_00127208"; exon_number "21"; gene_name "uc002irz.1"; oId "uc002irz.1"; nearest_ref "uc002irz.1"; class_code "="; tss_id "TSS42623"; p_id "P42362";
chr17	hg19_knownGene	exon	48683259	48683384	.	+	.	gene_id "XLOC_047058"; transcript_id "5_00127208"; exon_number "22"; gene_name "uc002irz.1"; oId "uc002irz.1"; nearest_ref "uc002irz.1"; class_code "="; tss_id "TSS42623"; p_id "P42362";
chr17	hg19_knownGene	exon	48684261	48684350	.	+	.	gene_id "XLOC_047058"; transcript_id "5_00127208"; exon_number "23"; gene_name "uc002irz.1"; oId "uc002irz.1"; nearest_ref "uc002irz.1"; class_code "="; tss_id "TSS42623"; p_id "P42362";
chr17	hg19_knownGene	exon	48685188	48685380	.	+	.	gene_id "XLOC_047058"; transcript_id "5_00127208"; exon_number "24"; gene_name "uc002irz.1"; oId "uc002irz.1"; nearest_ref "uc002irz.1"; class_code "="; tss_id "TSS42623"; p_id "P42362";
chr17	hg19_knownGene	exon	48687243	48687296	.	+	.	gene_id "XLOC_047058"; transcript_id "5_00127208"; exon_number "25"; gene_name "uc002irz.1"; oId "uc002irz.1"; nearest_ref "uc002irz.1"; class_code "="; tss_id "TSS42623"; p_id "P42362";
chr17	hg19_knownGene	exon	48692722	48692873	.	+	.	gene_id "XLOC_047058"; transcript_id "5_00127208"; exon_number "26"; gene_name "uc002irz.1"; oId "uc002irz.1"; nearest_ref "uc002irz.1"; class_code "="; tss_id "TSS42623"; p_id "P42362";
chr17	hg19_knownGene	exon	48693636	48693745	.	+	.	gene_id "XLOC_047058"; transcript_id "5_00127208"; exon_number "27"; gene_name "uc002irz.1"; oId "uc002irz.1"; nearest_ref "uc002irz.1"; class_code "="; tss_id "TSS42623"; p_id "P42362";
chr17	hg19_knownGene	exon	48694799	48694932	.	+	.	gene_id "XLOC_047058"; transcript_id "5_00127208"; exon_number "28"; gene_name "uc002irz.1"; oId "uc002irz.1"; nearest_ref "uc002irz.1"; class_code "="; tss_id "TSS42623"; p_id "P42362";
chr17	hg19_knownGene	exon	48695220	48695269	.	+	.	gene_id "XLOC_047058"; transcript_id "5_00127208"; exon_number "29"; gene_name "uc002irz.1"; oId "uc002irz.1"; nearest_ref "uc002irz.1"; class_code "="; tss_id "TSS42623"; p_id "P42362";
chr17	hg19_knownGene	exon	48695409	48695487	.	+	.	gene_id "XLOC_047058"; transcript_id "5_00127208"; exon_number "30"; gene_name "uc002irz.1"; oId "uc002irz.1"; nearest_ref "uc002irz.1"; class_code "="; tss_id "TSS42623"; p_id "P42362";
chr17	hg19_knownGene	exon	48695583	48695704	.	+	.	gene_id "XLOC_047058"; transcript_id "5_00127208"; exon_number "31"; gene_name "uc002irz.1"; oId "uc002irz.1"; nearest_ref "uc002irz.1"; class_code "="; tss_id "TSS42623"; p_id "P42362";
chr17	hg19_knownGene	exon	48696016	48696369	.	+	.	gene_id "XLOC_047058"; transcript_id "5_00127208"; exon_number "32"; gene_name "uc002irz.1"; oId "uc002irz.1"; nearest_ref "uc002irz.1"; class_code "="; tss_id "TSS42623"; p_id "P42362";
chr17	hg19_knownGene	exon	48701268	48701436	.	+	.	gene_id "XLOC_047058"; transcript_id "5_00127208"; exon_number "33"; gene_name "uc002irz.1"; oId "uc002irz.1"; nearest_ref "uc002irz.1"; class_code "="; tss_id "TSS42623"; p_id "P42362";
chr17	hg19_knownGene	exon	48701721	48701890	.	+	.	gene_id "XLOC_047058"; transcript_id "5_00127208"; exon_number "34"; gene_name "uc002irz.1"; oId "uc002irz.1"; nearest_ref "uc002irz.1"; class_code "="; tss_id "TSS42623"; p_id "P42362";
chr17	hg19_knownGene	exon	48703378	48704542	.	+	.	gene_id "XLOC_047058"; transcript_id "5_00127208"; exon_number "35"; gene_name "uc002irz.1"; oId "uc002irz.1"; nearest_ref "uc002irz.1"; class_code "="; tss_id "TSS42623"; p_id "P42362";
chr17	hg19_knownGene	exon	48676789	48677220	.	+	.	gene_id "XLOC_047058"; transcript_id "5_00127219"; exon_number "1"; gene_name "uc002isj.2"; oId "uc002isj.2"; nearest_ref "uc002isj.2"; class_code "="; tss_id "TSS42625"; p_id "P42368";
chr17	hg19_knownGene	exon	48678087	48678187	.	+	.	gene_id "XLOC_047058"; transcript_id "5_00127219"; exon_number "2"; gene_name "uc002isj.2"; oId "uc002isj.2"; nearest_ref "uc002isj.2"; class_code "="; tss_id "TSS42625"; p_id "P42368";
chr17	hg19_knownGene	exon	48678412	48678535	.	+	.	gene_id "XLOC_047058"; transcript_id "5_00127219"; exon_number "3"; gene_name "uc002isj.2"; oId "uc002isj.2"; nearest_ref "uc002isj.2"; class_code "="; tss_id "TSS42625"; p_id "P42368";
chr17	hg19_knownGene	exon	48680181	48680249	.	+	.	gene_id "XLOC_047058"; transcript_id "5_00127219"; exon_number "4"; gene_name "uc002isj.2"; oId "uc002isj.2"; nearest_ref "uc002isj.2"; class_code "="; tss_id "TSS42625"; p_id "P42368";
chr17	hg19_knownGene	exon	48680376	48680560	.	+	.	gene_id "XLOC_047058"; transcript_id "5_00127219"; exon_number "5"; gene_name "uc002isj.2"; oId "uc002isj.2"; nearest_ref "uc002isj.2"; class_code "="; tss_id "TSS42625"; p_id "P42368";
chr17	hg19_knownGene	exon	48681516	48681642	.	+	.	gene_id "XLOC_047058"; transcript_id "5_00127219"; exon_number "6"; gene_name "uc002isj.2"; oId "uc002isj.2"; nearest_ref "uc002isj.2"; class_code "="; tss_id "TSS42625"; p_id "P42368";
chr17	hg19_knownGene	exon	48683259	48683384	.	+	.	gene_id "XLOC_047058"; transcript_id "5_00127219"; exon_number "7"; gene_name "uc002isj.2"; oId "uc002isj.2"; nearest_ref "uc002isj.2"; class_code "="; tss_id "TSS42625"; p_id "P42368";
chr17	hg19_knownGene	exon	48684261	48684854	.	+	.	gene_id "XLOC_047058"; transcript_id "5_00127219"; exon_number "8"; gene_name "uc002isj.2"; oId "uc002isj.2"; nearest_ref "uc002isj.2"; class_code "="; tss_id "TSS42625"; p_id "P42368";
chr17	Cufflinks	exon	48712178	48712342	.	+	.	gene_id "XLOC_047059"; transcript_id "5_00127221"; exon_number "1"; gene_name "uc002isl.2"; oId "uc002isl.2_ext"; nearest_ref "uc002isl.2"; class_code "="; tss_id "TSS42626"; p_id "P42374";
chr17	Cufflinks	exon	48733193	48733369	.	+	.	gene_id "XLOC_047059"; transcript_id "5_00127221"; exon_number "2"; gene_name "uc002isl.2"; oId "uc002isl.2_ext"; nearest_ref "uc002isl.2"; class_code "="; tss_id "TSS42626"; p_id "P42374";
chr17	Cufflinks	exon	48734063	48734188	.	+	.	gene_id "XLOC_047059"; transcript_id "5_00127221"; exon_number "3"; gene_name "uc002isl.2"; oId "uc002isl.2_ext"; nearest_ref "uc002isl.2"; class_code "="; tss_id "TSS42626"; p_id "P42374";
chr17	Cufflinks	exon	48734407	48734544	.	+	.	gene_id "XLOC_047059"; transcript_id "5_00127221"; exon_number "4"; gene_name "uc002isl.2"; oId "uc002isl.2_ext"; nearest_ref "uc002isl.2"; class_code "="; tss_id "TSS42626"; p_id "P42374";
chr17	Cufflinks	exon	48735443	48735568	.	+	.	gene_id "XLOC_047059"; transcript_id "5_00127221"; exon_number "5"; gene_name "uc002isl.2"; oId "uc002isl.2_ext"; nearest_ref "uc002isl.2"; class_code "="; tss_id "TSS42626"; p_id "P42374";
chr17	Cufflinks	exon	48735796	48735857	.	+	.	gene_id "XLOC_047059"; transcript_id "5_00127221"; exon_number "6"; gene_name "uc002isl.2"; oId "uc002isl.2_ext"; nearest_ref "uc002isl.2"; class_code "="; tss_id "TSS42626"; p_id "P42374";
chr17	Cufflinks	exon	48736598	48736729	.	+	.	gene_id "XLOC_047059"; transcript_id "5_00127221"; exon_number "7"; gene_name "uc002isl.2"; oId "uc002isl.2_ext"; nearest_ref "uc002isl.2"; class_code "="; tss_id "TSS42626"; p_id "P42374";
chr17	Cufflinks	exon	48738284	48738475	.	+	.	gene_id "XLOC_047059"; transcript_id "5_00127221"; exon_number "8"; gene_name "uc002isl.2"; oId "uc002isl.2_ext"; nearest_ref "uc002isl.2"; class_code "="; tss_id "TSS42626"; p_id "P42374";
chr17	Cufflinks	exon	48741042	48741219	.	+	.	gene_id "XLOC_047059"; transcript_id "5_00127221"; exon_number "9"; gene_name "uc002isl.2"; oId "uc002isl.2_ext"; nearest_ref "uc002isl.2"; class_code "="; tss_id "TSS42626"; p_id "P42374";
chr17	Cufflinks	exon	48741311	48741472	.	+	.	gene_id "XLOC_047059"; transcript_id "5_00127221"; exon_number "10"; gene_name "uc002isl.2"; oId "uc002isl.2_ext"; nearest_ref "uc002isl.2"; class_code "="; tss_id "TSS42626"; p_id "P42374";
chr17	Cufflinks	exon	48742514	48742606	.	+	.	gene_id "XLOC_047059"; transcript_id "5_00127221"; exon_number "11"; gene_name "uc002isl.2"; oId "uc002isl.2_ext"; nearest_ref "uc002isl.2"; class_code "="; tss_id "TSS42626"; p_id "P42374";
chr17	Cufflinks	exon	48744915	48745118	.	+	.	gene_id "XLOC_047059"; transcript_id "5_00127221"; exon_number "12"; gene_name "uc002isl.2"; oId "uc002isl.2_ext"; nearest_ref "uc002isl.2"; class_code "="; tss_id "TSS42626"; p_id "P42374";
chr17	Cufflinks	exon	48745224	48745370	.	+	.	gene_id "XLOC_047059"; transcript_id "5_00127221"; exon_number "13"; gene_name "uc002isl.2"; oId "uc002isl.2_ext"; nearest_ref "uc002isl.2"; class_code "="; tss_id "TSS42626"; p_id "P42374";
chr17	Cufflinks	exon	48745791	48745878	.	+	.	gene_id "XLOC_047059"; transcript_id "5_00127221"; exon_number "14"; gene_name "uc002isl.2"; oId "uc002isl.2_ext"; nearest_ref "uc002isl.2"; class_code "="; tss_id "TSS42626"; p_id "P42374";
chr17	Cufflinks	exon	48746214	48746280	.	+	.	gene_id "XLOC_047059"; transcript_id "5_00127221"; exon_number "15"; gene_name "uc002isl.2"; oId "uc002isl.2_ext"; nearest_ref "uc002isl.2"; class_code "="; tss_id "TSS42626"; p_id "P42374";
chr17	Cufflinks	exon	48746501	48746627	.	+	.	gene_id "XLOC_047059"; transcript_id "5_00127221"; exon_number "16"; gene_name "uc002isl.2"; oId "uc002isl.2_ext"; nearest_ref "uc002isl.2"; class_code "="; tss_id "TSS42626"; p_id "P42374";
chr17	Cufflinks	exon	48746713	48746889	.	+	.	gene_id "XLOC_047059"; transcript_id "5_00127221"; exon_number "17"; gene_name "uc002isl.2"; oId "uc002isl.2_ext"; nearest_ref "uc002isl.2"; class_code "="; tss_id "TSS42626"; p_id "P42374";
chr17	Cufflinks	exon	48750332	48750499	.	+	.	gene_id "XLOC_047059"; transcript_id "5_00127221"; exon_number "18"; gene_name "uc002isl.2"; oId "uc002isl.2_ext"; nearest_ref "uc002isl.2"; class_code "="; tss_id "TSS42626"; p_id "P42374";
chr17	Cufflinks	exon	48750830	48751019	.	+	.	gene_id "XLOC_047059"; transcript_id "5_00127221"; exon_number "19"; gene_name "uc002isl.2"; oId "uc002isl.2_ext"; nearest_ref "uc002isl.2"; class_code "="; tss_id "TSS42626"; p_id "P42374";
chr17	Cufflinks	exon	48752723	48752837	.	+	.	gene_id "XLOC_047059"; transcript_id "5_00127221"; exon_number "20"; gene_name "uc002isl.2"; oId "uc002isl.2_ext"; nearest_ref "uc002isl.2"; class_code "="; tss_id "TSS42626"; p_id "P42374";
chr17	Cufflinks	exon	48752992	48753136	.	+	.	gene_id "XLOC_047059"; transcript_id "5_00127221"; exon_number "21"; gene_name "uc002isl.2"; oId "uc002isl.2_ext"; nearest_ref "uc002isl.2"; class_code "="; tss_id "TSS42626"; p_id "P42374";
chr17	Cufflinks	exon	48753244	48753451	.	+	.	gene_id "XLOC_047059"; transcript_id "5_00127221"; exon_number "22"; gene_name "uc002isl.2"; oId "uc002isl.2_ext"; nearest_ref "uc002isl.2"; class_code "="; tss_id "TSS42626"; p_id "P42374";
chr17	Cufflinks	exon	48753639	48753949	.	+	.	gene_id "XLOC_047059"; transcript_id "5_00127221"; exon_number "23"; gene_name "uc002isl.2"; oId "uc002isl.2_ext"; nearest_ref "uc002isl.2"; class_code "="; tss_id "TSS42626"; p_id "P42374";
chr17	Cufflinks	exon	48755105	48755304	.	+	.	gene_id "XLOC_047059"; transcript_id "5_00127221"; exon_number "24"; gene_name "uc002isl.2"; oId "uc002isl.2_ext"; nearest_ref "uc002isl.2"; class_code "="; tss_id "TSS42626"; p_id "P42374";
chr17	Cufflinks	exon	48755454	48755580	.	+	.	gene_id "XLOC_047059"; transcript_id "5_00127221"; exon_number "25"; gene_name "uc002isl.2"; oId "uc002isl.2_ext"; nearest_ref "uc002isl.2"; class_code "="; tss_id "TSS42626"; p_id "P42374";
chr17	Cufflinks	exon	48757159	48757260	.	+	.	gene_id "XLOC_047059"; transcript_id "5_00127221"; exon_number "26"; gene_name "uc002isl.2"; oId "uc002isl.2_ext"; nearest_ref "uc002isl.2"; class_code "="; tss_id "TSS42626"; p_id "P42374";
chr17	Cufflinks	exon	48760971	48761117	.	+	.	gene_id "XLOC_047059"; transcript_id "5_00127221"; exon_number "27"; gene_name "uc002isl.2"; oId "uc002isl.2_ext"; nearest_ref "uc002isl.2"; class_code "="; tss_id "TSS42626"; p_id "P42374";
chr17	Cufflinks	exon	48761310	48761468	.	+	.	gene_id "XLOC_047059"; transcript_id "5_00127221"; exon_number "28"; gene_name "uc002isl.2"; oId "uc002isl.2_ext"; nearest_ref "uc002isl.2"; class_code "="; tss_id "TSS42626"; p_id "P42374";
chr17	Cufflinks	exon	48762070	48762236	.	+	.	gene_id "XLOC_047059"; transcript_id "5_00127221"; exon_number "29"; gene_name "uc002isl.2"; oId "uc002isl.2_ext"; nearest_ref "uc002isl.2"; class_code "="; tss_id "TSS42626"; p_id "P42374";
chr17	Cufflinks	exon	48764897	48765091	.	+	.	gene_id "XLOC_047059"; transcript_id "5_00127221"; exon_number "30"; gene_name "uc002isl.2"; oId "uc002isl.2_ext"; nearest_ref "uc002isl.2"; class_code "="; tss_id "TSS42626"; p_id "P42374";
chr17	Cufflinks	exon	48768453	48769062	.	+	.	gene_id "XLOC_047059"; transcript_id "5_00127221"; exon_number "31"; gene_name "uc002isl.2"; oId "uc002isl.2_ext"; nearest_ref "uc002isl.2"; class_code "="; tss_id "TSS42626"; p_id "P42374";
chr17	hg19_knownGene	exon	48712218	48712342	.	+	.	gene_id "XLOC_047059"; transcript_id "5_00127220"; exon_number "1"; gene_name "uc002isk.3"; oId "uc002isk.3"; nearest_ref "uc002isk.3"; class_code "="; tss_id "TSS42626"; p_id "P42373";
chr17	hg19_knownGene	exon	48733193	48733369	.	+	.	gene_id "XLOC_047059"; transcript_id "5_00127220"; exon_number "2"; gene_name "uc002isk.3"; oId "uc002isk.3"; nearest_ref "uc002isk.3"; class_code "="; tss_id "TSS42626"; p_id "P42373";
chr17	hg19_knownGene	exon	48734063	48734188	.	+	.	gene_id "XLOC_047059"; transcript_id "5_00127220"; exon_number "3"; gene_name "uc002isk.3"; oId "uc002isk.3"; nearest_ref "uc002isk.3"; class_code "="; tss_id "TSS42626"; p_id "P42373";
chr17	hg19_knownGene	exon	48734407	48734544	.	+	.	gene_id "XLOC_047059"; transcript_id "5_00127220"; exon_number "4"; gene_name "uc002isk.3"; oId "uc002isk.3"; nearest_ref "uc002isk.3"; class_code "="; tss_id "TSS42626"; p_id "P42373";
chr17	hg19_knownGene	exon	48735443	48735568	.	+	.	gene_id "XLOC_047059"; transcript_id "5_00127220"; exon_number "5"; gene_name "uc002isk.3"; oId "uc002isk.3"; nearest_ref "uc002isk.3"; class_code "="; tss_id "TSS42626"; p_id "P42373";
chr17	hg19_knownGene	exon	48735796	48735857	.	+	.	gene_id "XLOC_047059"; transcript_id "5_00127220"; exon_number "6"; gene_name "uc002isk.3"; oId "uc002isk.3"; nearest_ref "uc002isk.3"; class_code "="; tss_id "TSS42626"; p_id "P42373";
chr17	hg19_knownGene	exon	48736598	48736729	.	+	.	gene_id "XLOC_047059"; transcript_id "5_00127220"; exon_number "7"; gene_name "uc002isk.3"; oId "uc002isk.3"; nearest_ref "uc002isk.3"; class_code "="; tss_id "TSS42626"; p_id "P42373";
chr17	hg19_knownGene	exon	48738284	48738475	.	+	.	gene_id "XLOC_047059"; transcript_id "5_00127220"; exon_number "8"; gene_name "uc002isk.3"; oId "uc002isk.3"; nearest_ref "uc002isk.3"; class_code "="; tss_id "TSS42626"; p_id "P42373";
chr17	hg19_knownGene	exon	48741042	48741219	.	+	.	gene_id "XLOC_047059"; transcript_id "5_00127220"; exon_number "9"; gene_name "uc002isk.3"; oId "uc002isk.3"; nearest_ref "uc002isk.3"; class_code "="; tss_id "TSS42626"; p_id "P42373";
chr17	hg19_knownGene	exon	48741311	48741472	.	+	.	gene_id "XLOC_047059"; transcript_id "5_00127220"; exon_number "10"; gene_name "uc002isk.3"; oId "uc002isk.3"; nearest_ref "uc002isk.3"; class_code "="; tss_id "TSS42626"; p_id "P42373";
chr17	hg19_knownGene	exon	48742514	48742606	.	+	.	gene_id "XLOC_047059"; transcript_id "5_00127220"; exon_number "11"; gene_name "uc002isk.3"; oId "uc002isk.3"; nearest_ref "uc002isk.3"; class_code "="; tss_id "TSS42626"; p_id "P42373";
chr17	hg19_knownGene	exon	48744915	48745286	.	+	.	gene_id "XLOC_047059"; transcript_id "5_00127220"; exon_number "12"; gene_name "uc002isk.3"; oId "uc002isk.3"; nearest_ref "uc002isk.3"; class_code "="; tss_id "TSS42626"; p_id "P42373";
chr17	Cufflinks	exon	48734741	48734990	.	+	.	gene_id "XLOC_047059"; transcript_id "5_00127222"; exon_number "1"; gene_name "uc002isl.2"; oId "SC3.8969.1"; nearest_ref "uc002isl.2"; class_code "i";
chr17	Cufflinks	exon	48734796	48735045	.	+	.	gene_id "XLOC_047059"; transcript_id "5_00132405"; exon_number "1"; gene_name "uc002isn.2"; oId "upf3.9357.3"; nearest_ref "uc002isn.2"; class_code "j"; tss_id "TSS42627";
chr17	Cufflinks	exon	48735443	48735568	.	+	.	gene_id "XLOC_047059"; transcript_id "5_00132405"; exon_number "2"; gene_name "uc002isn.2"; oId "upf3.9357.3"; nearest_ref "uc002isn.2"; class_code "j"; tss_id "TSS42627";
chr17	Cufflinks	exon	48735796	48735857	.	+	.	gene_id "XLOC_047059"; transcript_id "5_00132405"; exon_number "3"; gene_name "uc002isn.2"; oId "upf3.9357.3"; nearest_ref "uc002isn.2"; class_code "j"; tss_id "TSS42627";
chr17	Cufflinks	exon	48736598	48736729	.	+	.	gene_id "XLOC_047059"; transcript_id "5_00132405"; exon_number "4"; gene_name "uc002isn.2"; oId "upf3.9357.3"; nearest_ref "uc002isn.2"; class_code "j"; tss_id "TSS42627";
chr17	Cufflinks	exon	48738284	48738475	.	+	.	gene_id "XLOC_047059"; transcript_id "5_00132405"; exon_number "5"; gene_name "uc002isn.2"; oId "upf3.9357.3"; nearest_ref "uc002isn.2"; class_code "j"; tss_id "TSS42627";
chr17	Cufflinks	exon	48741042	48741219	.	+	.	gene_id "XLOC_047059"; transcript_id "5_00132405"; exon_number "6"; gene_name "uc002isn.2"; oId "upf3.9357.3"; nearest_ref "uc002isn.2"; class_code "j"; tss_id "TSS42627";
chr17	Cufflinks	exon	48741311	48741472	.	+	.	gene_id "XLOC_047059"; transcript_id "5_00132405"; exon_number "7"; gene_name "uc002isn.2"; oId "upf3.9357.3"; nearest_ref "uc002isn.2"; class_code "j"; tss_id "TSS42627";
chr17	Cufflinks	exon	48742514	48742606	.	+	.	gene_id "XLOC_047059"; transcript_id "5_00132405"; exon_number "8"; gene_name "uc002isn.2"; oId "upf3.9357.3"; nearest_ref "uc002isn.2"; class_code "j"; tss_id "TSS42627";
chr17	Cufflinks	exon	48744915	48745118	.	+	.	gene_id "XLOC_047059"; transcript_id "5_00132405"; exon_number "9"; gene_name "uc002isn.2"; oId "upf3.9357.3"; nearest_ref "uc002isn.2"; class_code "j"; tss_id "TSS42627";
chr17	Cufflinks	exon	48745224	48745370	.	+	.	gene_id "XLOC_047059"; transcript_id "5_00132405"; exon_number "10"; gene_name "uc002isn.2"; oId "upf3.9357.3"; nearest_ref "uc002isn.2"; class_code "j"; tss_id "TSS42627";
chr17	Cufflinks	exon	48745791	48745878	.	+	.	gene_id "XLOC_047059"; transcript_id "5_00132405"; exon_number "11"; gene_name "uc002isn.2"; oId "upf3.9357.3"; nearest_ref "uc002isn.2"; class_code "j"; tss_id "TSS42627";
chr17	Cufflinks	exon	48746214	48746280	.	+	.	gene_id "XLOC_047059"; transcript_id "5_00132405"; exon_number "12"; gene_name "uc002isn.2"; oId "upf3.9357.3"; nearest_ref "uc002isn.2"; class_code "j"; tss_id "TSS42627";
chr17	Cufflinks	exon	48746501	48746627	.	+	.	gene_id "XLOC_047059"; transcript_id "5_00132405"; exon_number "13"; gene_name "uc002isn.2"; oId "upf3.9357.3"; nearest_ref "uc002isn.2"; class_code "j"; tss_id "TSS42627";
chr17	Cufflinks	exon	48746713	48746889	.	+	.	gene_id "XLOC_047059"; transcript_id "5_00132405"; exon_number "14"; gene_name "uc002isn.2"; oId "upf3.9357.3"; nearest_ref "uc002isn.2"; class_code "j"; tss_id "TSS42627";
chr17	Cufflinks	exon	48750332	48750499	.	+	.	gene_id "XLOC_047059"; transcript_id "5_00132405"; exon_number "15"; gene_name "uc002isn.2"; oId "upf3.9357.3"; nearest_ref "uc002isn.2"; class_code "j"; tss_id "TSS42627";
chr17	Cufflinks	exon	48750830	48751019	.	+	.	gene_id "XLOC_047059"; transcript_id "5_00132405"; exon_number "16"; gene_name "uc002isn.2"; oId "upf3.9357.3"; nearest_ref "uc002isn.2"; class_code "j"; tss_id "TSS42627";
chr17	Cufflinks	exon	48752723	48752837	.	+	.	gene_id "XLOC_047059"; transcript_id "5_00132405"; exon_number "17"; gene_name "uc002isn.2"; oId "upf3.9357.3"; nearest_ref "uc002isn.2"; class_code "j"; tss_id "TSS42627";
chr17	Cufflinks	exon	48752992	48753136	.	+	.	gene_id "XLOC_047059"; transcript_id "5_00132405"; exon_number "18"; gene_name "uc002isn.2"; oId "upf3.9357.3"; nearest_ref "uc002isn.2"; class_code "j"; tss_id "TSS42627";
chr17	Cufflinks	exon	48753244	48753451	.	+	.	gene_id "XLOC_047059"; transcript_id "5_00132405"; exon_number "19"; gene_name "uc002isn.2"; oId "upf3.9357.3"; nearest_ref "uc002isn.2"; class_code "j"; tss_id "TSS42627";
chr17	Cufflinks	exon	48753639	48753949	.	+	.	gene_id "XLOC_047059"; transcript_id "5_00132405"; exon_number "20"; gene_name "uc002isn.2"; oId "upf3.9357.3"; nearest_ref "uc002isn.2"; class_code "j"; tss_id "TSS42627";
chr17	Cufflinks	exon	48755105	48755304	.	+	.	gene_id "XLOC_047059"; transcript_id "5_00132405"; exon_number "21"; gene_name "uc002isn.2"; oId "upf3.9357.3"; nearest_ref "uc002isn.2"; class_code "j"; tss_id "TSS42627";
chr17	Cufflinks	exon	48755454	48755580	.	+	.	gene_id "XLOC_047059"; transcript_id "5_00132405"; exon_number "22"; gene_name "uc002isn.2"; oId "upf3.9357.3"; nearest_ref "uc002isn.2"; class_code "j"; tss_id "TSS42627";
chr17	Cufflinks	exon	48757159	48757260	.	+	.	gene_id "XLOC_047059"; transcript_id "5_00132405"; exon_number "23"; gene_name "uc002isn.2"; oId "upf3.9357.3"; nearest_ref "uc002isn.2"; class_code "j"; tss_id "TSS42627";
chr17	Cufflinks	exon	48760971	48761117	.	+	.	gene_id "XLOC_047059"; transcript_id "5_00132405"; exon_number "24"; gene_name "uc002isn.2"; oId "upf3.9357.3"; nearest_ref "uc002isn.2"; class_code "j"; tss_id "TSS42627";
chr17	Cufflinks	exon	48761310	48761468	.	+	.	gene_id "XLOC_047059"; transcript_id "5_00132405"; exon_number "25"; gene_name "uc002isn.2"; oId "upf3.9357.3"; nearest_ref "uc002isn.2"; class_code "j"; tss_id "TSS42627";
chr17	Cufflinks	exon	48762070	48762236	.	+	.	gene_id "XLOC_047059"; transcript_id "5_00132405"; exon_number "26"; gene_name "uc002isn.2"; oId "upf3.9357.3"; nearest_ref "uc002isn.2"; class_code "j"; tss_id "TSS42627";
chr17	Cufflinks	exon	48764897	48765091	.	+	.	gene_id "XLOC_047059"; transcript_id "5_00132405"; exon_number "27"; gene_name "uc002isn.2"; oId "upf3.9357.3"; nearest_ref "uc002isn.2"; class_code "j"; tss_id "TSS42627";
chr17	Cufflinks	exon	48768453	48768620	.	+	.	gene_id "XLOC_047059"; transcript_id "5_00132405"; exon_number "28"; gene_name "uc002isn.2"; oId "upf3.9357.3"; nearest_ref "uc002isn.2"; class_code "j"; tss_id "TSS42627";
chr17	hg19_knownGene	exon	48740521	48742063	.	+	.	gene_id "XLOC_047059"; transcript_id "5_00127223"; exon_number "1"; gene_name "uc002ism.2"; oId "uc002ism.2"; nearest_ref "uc002ism.2"; class_code "="; p_id "P42372";
chr17	hg19_knownGene	exon	48756260	48757260	.	+	.	gene_id "XLOC_047059"; transcript_id "5_00127224"; exon_number "1"; gene_name "uc002isn.2"; oId "uc002isn.2"; nearest_ref "uc002isn.2"; class_code "="; tss_id "TSS42628"; p_id "P42371";
chr17	hg19_knownGene	exon	48760971	48761117	.	+	.	gene_id "XLOC_047059"; transcript_id "5_00127224"; exon_number "2"; gene_name "uc002isn.2"; oId "uc002isn.2"; nearest_ref "uc002isn.2"; class_code "="; tss_id "TSS42628"; p_id "P42371";
chr17	hg19_knownGene	exon	48761310	48761468	.	+	.	gene_id "XLOC_047059"; transcript_id "5_00127224"; exon_number "3"; gene_name "uc002isn.2"; oId "uc002isn.2"; nearest_ref "uc002isn.2"; class_code "="; tss_id "TSS42628"; p_id "P42371";
chr17	hg19_knownGene	exon	48762070	48762236	.	+	.	gene_id "XLOC_047059"; transcript_id "5_00127224"; exon_number "4"; gene_name "uc002isn.2"; oId "uc002isn.2"; nearest_ref "uc002isn.2"; class_code "="; tss_id "TSS42628"; p_id "P42371";
chr17	hg19_knownGene	exon	48764897	48765091	.	+	.	gene_id "XLOC_047059"; transcript_id "5_00127224"; exon_number "5"; gene_name "uc002isn.2"; oId "uc002isn.2"; nearest_ref "uc002isn.2"; class_code "="; tss_id "TSS42628"; p_id "P42371";
chr17	hg19_knownGene	exon	48768453	48769062	.	+	.	gene_id "XLOC_047059"; transcript_id "5_00127224"; exon_number "6"; gene_name "uc002isn.2"; oId "uc002isn.2"; nearest_ref "uc002isn.2"; class_code "="; tss_id "TSS42628"; p_id "P42371";
chr17	Cufflinks	exon	48796931	48797192	.	+	.	gene_id "XLOC_047060"; transcript_id "5_00133543"; exon_number "1"; gene_name "uc002iss.2"; oId "upf1_r4.16301.1"; nearest_ref "uc002iss.2"; class_code "j"; tss_id "TSS42629";
chr17	Cufflinks	exon	48814321	48814387	.	+	.	gene_id "XLOC_047060"; transcript_id "5_00133543"; exon_number "2"; gene_name "uc002iss.2"; oId "upf1_r4.16301.1"; nearest_ref "uc002iss.2"; class_code "j"; tss_id "TSS42629";
chr17	Cufflinks	exon	48814648	48814840	.	+	.	gene_id "XLOC_047060"; transcript_id "5_00133543"; exon_number "3"; gene_name "uc002iss.2"; oId "upf1_r4.16301.1"; nearest_ref "uc002iss.2"; class_code "j"; tss_id "TSS42629";
chr17	Cufflinks	exon	48815470	48815560	.	+	.	gene_id "XLOC_047060"; transcript_id "5_00133543"; exon_number "4"; gene_name "uc002iss.2"; oId "upf1_r4.16301.1"; nearest_ref "uc002iss.2"; class_code "j"; tss_id "TSS42629";
chr17	Cufflinks	exon	48817667	48817706	.	+	.	gene_id "XLOC_047060"; transcript_id "5_00133543"; exon_number "5"; gene_name "uc002iss.2"; oId "upf1_r4.16301.1"; nearest_ref "uc002iss.2"; class_code "j"; tss_id "TSS42629";
chr17	Cufflinks	exon	48818463	48818607	.	+	.	gene_id "XLOC_047060"; transcript_id "5_00133543"; exon_number "6"; gene_name "uc002iss.2"; oId "upf1_r4.16301.1"; nearest_ref "uc002iss.2"; class_code "j"; tss_id "TSS42629";
chr17	Cufflinks	exon	48819018	48819092	.	+	.	gene_id "XLOC_047060"; transcript_id "5_00133543"; exon_number "7"; gene_name "uc002iss.2"; oId "upf1_r4.16301.1"; nearest_ref "uc002iss.2"; class_code "j"; tss_id "TSS42629";
chr17	Cufflinks	exon	48821067	48821171	.	+	.	gene_id "XLOC_047060"; transcript_id "5_00133543"; exon_number "8"; gene_name "uc002iss.2"; oId "upf1_r4.16301.1"; nearest_ref "uc002iss.2"; class_code "j"; tss_id "TSS42629";
chr17	Cufflinks	exon	48822013	48822174	.	+	.	gene_id "XLOC_047060"; transcript_id "5_00133543"; exon_number "9"; gene_name "uc002iss.2"; oId "upf1_r4.16301.1"; nearest_ref "uc002iss.2"; class_code "j"; tss_id "TSS42629";
chr17	Cufflinks	exon	48823081	48823364	.	+	.	gene_id "XLOC_047060"; transcript_id "5_00133543"; exon_number "10"; gene_name "uc002iss.2"; oId "upf1_r4.16301.1"; nearest_ref "uc002iss.2"; class_code "j"; tss_id "TSS42629";
chr17	Cufflinks	exon	48823903	48824063	.	+	.	gene_id "XLOC_047060"; transcript_id "5_00133543"; exon_number "11"; gene_name "uc002iss.2"; oId "upf1_r4.16301.1"; nearest_ref "uc002iss.2"; class_code "j"; tss_id "TSS42629";
chr17	Cufflinks	exon	48827862	48829749	.	+	.	gene_id "XLOC_047060"; transcript_id "5_00133543"; exon_number "12"; gene_name "uc002iss.2"; oId "upf1_r4.16301.1"; nearest_ref "uc002iss.2"; class_code "j"; tss_id "TSS42629";
chr17	Cufflinks	exon	48796931	48797192	.	+	.	gene_id "XLOC_047060"; transcript_id "5_00127228"; exon_number "1"; gene_name "uc002isr.2"; oId "uc002isr.2_ext"; nearest_ref "uc002isr.2"; class_code "="; tss_id "TSS42629"; p_id "P42378";
chr17	Cufflinks	exon	48814321	48814387	.	+	.	gene_id "XLOC_047060"; transcript_id "5_00127228"; exon_number "2"; gene_name "uc002isr.2"; oId "uc002isr.2_ext"; nearest_ref "uc002isr.2"; class_code "="; tss_id "TSS42629"; p_id "P42378";
chr17	Cufflinks	exon	48817667	48817706	.	+	.	gene_id "XLOC_047060"; transcript_id "5_00127228"; exon_number "3"; gene_name "uc002isr.2"; oId "uc002isr.2_ext"; nearest_ref "uc002isr.2"; class_code "="; tss_id "TSS42629"; p_id "P42378";
chr17	Cufflinks	exon	48818463	48818607	.	+	.	gene_id "XLOC_047060"; transcript_id "5_00127228"; exon_number "4"; gene_name "uc002isr.2"; oId "uc002isr.2_ext"; nearest_ref "uc002isr.2"; class_code "="; tss_id "TSS42629"; p_id "P42378";
chr17	Cufflinks	exon	48819018	48819092	.	+	.	gene_id "XLOC_047060"; transcript_id "5_00127228"; exon_number "5"; gene_name "uc002isr.2"; oId "uc002isr.2_ext"; nearest_ref "uc002isr.2"; class_code "="; tss_id "TSS42629"; p_id "P42378";
chr17	Cufflinks	exon	48821067	48821171	.	+	.	gene_id "XLOC_047060"; transcript_id "5_00127228"; exon_number "6"; gene_name "uc002isr.2"; oId "uc002isr.2_ext"; nearest_ref "uc002isr.2"; class_code "="; tss_id "TSS42629"; p_id "P42378";
chr17	Cufflinks	exon	48822013	48822174	.	+	.	gene_id "XLOC_047060"; transcript_id "5_00127228"; exon_number "7"; gene_name "uc002isr.2"; oId "uc002isr.2_ext"; nearest_ref "uc002isr.2"; class_code "="; tss_id "TSS42629"; p_id "P42378";
chr17	Cufflinks	exon	48823081	48823364	.	+	.	gene_id "XLOC_047060"; transcript_id "5_00127228"; exon_number "8"; gene_name "uc002isr.2"; oId "uc002isr.2_ext"; nearest_ref "uc002isr.2"; class_code "="; tss_id "TSS42629"; p_id "P42378";
chr17	Cufflinks	exon	48823903	48824063	.	+	.	gene_id "XLOC_047060"; transcript_id "5_00127228"; exon_number "9"; gene_name "uc002isr.2"; oId "uc002isr.2_ext"; nearest_ref "uc002isr.2"; class_code "="; tss_id "TSS42629"; p_id "P42378";
chr17	Cufflinks	exon	48827862	48828055	.	+	.	gene_id "XLOC_047060"; transcript_id "5_00127228"; exon_number "10"; gene_name "uc002isr.2"; oId "uc002isr.2_ext"; nearest_ref "uc002isr.2"; class_code "="; tss_id "TSS42629"; p_id "P42378";
chr17	Cufflinks	exon	48829561	48830070	.	+	.	gene_id "XLOC_047060"; transcript_id "5_00127228"; exon_number "11"; gene_name "uc002isr.2"; oId "uc002isr.2_ext"; nearest_ref "uc002isr.2"; class_code "="; tss_id "TSS42629"; p_id "P42378";
chr17	Cufflinks	exon	48796931	48797192	.	+	.	gene_id "XLOC_047060"; transcript_id "5_00132406"; exon_number "1"; gene_name "uc002iss.2"; oId "upf3.9355.2"; nearest_ref "uc002iss.2"; class_code "j"; tss_id "TSS42629";
chr17	Cufflinks	exon	48814321	48814387	.	+	.	gene_id "XLOC_047060"; transcript_id "5_00132406"; exon_number "2"; gene_name "uc002iss.2"; oId "upf3.9355.2"; nearest_ref "uc002iss.2"; class_code "j"; tss_id "TSS42629";
chr17	Cufflinks	exon	48814648	48814840	.	+	.	gene_id "XLOC_047060"; transcript_id "5_00132406"; exon_number "3"; gene_name "uc002iss.2"; oId "upf3.9355.2"; nearest_ref "uc002iss.2"; class_code "j"; tss_id "TSS42629";
chr17	Cufflinks	exon	48817667	48817706	.	+	.	gene_id "XLOC_047060"; transcript_id "5_00132406"; exon_number "4"; gene_name "uc002iss.2"; oId "upf3.9355.2"; nearest_ref "uc002iss.2"; class_code "j"; tss_id "TSS42629";
chr17	Cufflinks	exon	48818463	48818607	.	+	.	gene_id "XLOC_047060"; transcript_id "5_00132406"; exon_number "5"; gene_name "uc002iss.2"; oId "upf3.9355.2"; nearest_ref "uc002iss.2"; class_code "j"; tss_id "TSS42629";
chr17	Cufflinks	exon	48819018	48819092	.	+	.	gene_id "XLOC_047060"; transcript_id "5_00132406"; exon_number "6"; gene_name "uc002iss.2"; oId "upf3.9355.2"; nearest_ref "uc002iss.2"; class_code "j"; tss_id "TSS42629";
chr17	Cufflinks	exon	48821067	48821171	.	+	.	gene_id "XLOC_047060"; transcript_id "5_00132406"; exon_number "7"; gene_name "uc002iss.2"; oId "upf3.9355.2"; nearest_ref "uc002iss.2"; class_code "j"; tss_id "TSS42629";
chr17	Cufflinks	exon	48822013	48822174	.	+	.	gene_id "XLOC_047060"; transcript_id "5_00132406"; exon_number "8"; gene_name "uc002iss.2"; oId "upf3.9355.2"; nearest_ref "uc002iss.2"; class_code "j"; tss_id "TSS42629";
chr17	Cufflinks	exon	48823081	48823364	.	+	.	gene_id "XLOC_047060"; transcript_id "5_00132406"; exon_number "9"; gene_name "uc002iss.2"; oId "upf3.9355.2"; nearest_ref "uc002iss.2"; class_code "j"; tss_id "TSS42629";
chr17	Cufflinks	exon	48823903	48824063	.	+	.	gene_id "XLOC_047060"; transcript_id "5_00132406"; exon_number "10"; gene_name "uc002iss.2"; oId "upf3.9355.2"; nearest_ref "uc002iss.2"; class_code "j"; tss_id "TSS42629";
chr17	Cufflinks	exon	48827862	48830095	.	+	.	gene_id "XLOC_047060"; transcript_id "5_00132406"; exon_number "11"; gene_name "uc002iss.2"; oId "upf3.9355.2"; nearest_ref "uc002iss.2"; class_code "j"; tss_id "TSS42629";
chr17	hg19_knownGene	exon	48796977	48797192	.	+	.	gene_id "XLOC_047060"; transcript_id "5_00127225"; exon_number "1"; gene_name "uc002isp.1"; oId "uc002isp.1"; nearest_ref "uc002isp.1"; class_code "="; tss_id "TSS42629"; p_id "P42377";
chr17	hg19_knownGene	exon	48814321	48814387	.	+	.	gene_id "XLOC_047060"; transcript_id "5_00127225"; exon_number "2"; gene_name "uc002isp.1"; oId "uc002isp.1"; nearest_ref "uc002isp.1"; class_code "="; tss_id "TSS42629"; p_id "P42377";
chr17	hg19_knownGene	exon	48814648	48814840	.	+	.	gene_id "XLOC_047060"; transcript_id "5_00127225"; exon_number "3"; gene_name "uc002isp.1"; oId "uc002isp.1"; nearest_ref "uc002isp.1"; class_code "="; tss_id "TSS42629"; p_id "P42377";
chr17	hg19_knownGene	exon	48815498	48815560	.	+	.	gene_id "XLOC_047060"; transcript_id "5_00127225"; exon_number "4"; gene_name "uc002isp.1"; oId "uc002isp.1"; nearest_ref "uc002isp.1"; class_code "="; tss_id "TSS42629"; p_id "P42377";
chr17	hg19_knownGene	exon	48817667	48817706	.	+	.	gene_id "XLOC_047060"; transcript_id "5_00127225"; exon_number "5"; gene_name "uc002isp.1"; oId "uc002isp.1"; nearest_ref "uc002isp.1"; class_code "="; tss_id "TSS42629"; p_id "P42377";
chr17	hg19_knownGene	exon	48818463	48818607	.	+	.	gene_id "XLOC_047060"; transcript_id "5_00127225"; exon_number "6"; gene_name "uc002isp.1"; oId "uc002isp.1"; nearest_ref "uc002isp.1"; class_code "="; tss_id "TSS42629"; p_id "P42377";
chr17	hg19_knownGene	exon	48819018	48819092	.	+	.	gene_id "XLOC_047060"; transcript_id "5_00127225"; exon_number "7"; gene_name "uc002isp.1"; oId "uc002isp.1"; nearest_ref "uc002isp.1"; class_code "="; tss_id "TSS42629"; p_id "P42377";
chr17	hg19_knownGene	exon	48821067	48821171	.	+	.	gene_id "XLOC_047060"; transcript_id "5_00127225"; exon_number "8"; gene_name "uc002isp.1"; oId "uc002isp.1"; nearest_ref "uc002isp.1"; class_code "="; tss_id "TSS42629"; p_id "P42377";
chr17	hg19_knownGene	exon	48822013	48822174	.	+	.	gene_id "XLOC_047060"; transcript_id "5_00127225"; exon_number "9"; gene_name "uc002isp.1"; oId "uc002isp.1"; nearest_ref "uc002isp.1"; class_code "="; tss_id "TSS42629"; p_id "P42377";
chr17	hg19_knownGene	exon	48796977	48797192	.	+	.	gene_id "XLOC_047060"; transcript_id "5_00127226"; exon_number "1"; gene_name "uc010wmw.1"; oId "uc010wmw.1"; nearest_ref "uc010wmw.1"; class_code "="; tss_id "TSS42629"; p_id "P42376";
chr17	hg19_knownGene	exon	48817667	48817706	.	+	.	gene_id "XLOC_047060"; transcript_id "5_00127226"; exon_number "2"; gene_name "uc010wmw.1"; oId "uc010wmw.1"; nearest_ref "uc010wmw.1"; class_code "="; tss_id "TSS42629"; p_id "P42376";
chr17	hg19_knownGene	exon	48818463	48818607	.	+	.	gene_id "XLOC_047060"; transcript_id "5_00127226"; exon_number "3"; gene_name "uc010wmw.1"; oId "uc010wmw.1"; nearest_ref "uc010wmw.1"; class_code "="; tss_id "TSS42629"; p_id "P42376";
chr17	hg19_knownGene	exon	48819018	48819092	.	+	.	gene_id "XLOC_047060"; transcript_id "5_00127226"; exon_number "4"; gene_name "uc010wmw.1"; oId "uc010wmw.1"; nearest_ref "uc010wmw.1"; class_code "="; tss_id "TSS42629"; p_id "P42376";
chr17	hg19_knownGene	exon	48821067	48821171	.	+	.	gene_id "XLOC_047060"; transcript_id "5_00127226"; exon_number "5"; gene_name "uc010wmw.1"; oId "uc010wmw.1"; nearest_ref "uc010wmw.1"; class_code "="; tss_id "TSS42629"; p_id "P42376";
chr17	hg19_knownGene	exon	48822013	48822174	.	+	.	gene_id "XLOC_047060"; transcript_id "5_00127226"; exon_number "6"; gene_name "uc010wmw.1"; oId "uc010wmw.1"; nearest_ref "uc010wmw.1"; class_code "="; tss_id "TSS42629"; p_id "P42376";
chr17	hg19_knownGene	exon	48823081	48823364	.	+	.	gene_id "XLOC_047060"; transcript_id "5_00127226"; exon_number "7"; gene_name "uc010wmw.1"; oId "uc010wmw.1"; nearest_ref "uc010wmw.1"; class_code "="; tss_id "TSS42629"; p_id "P42376";
chr17	hg19_knownGene	exon	48823903	48824063	.	+	.	gene_id "XLOC_047060"; transcript_id "5_00127226"; exon_number "8"; gene_name "uc010wmw.1"; oId "uc010wmw.1"; nearest_ref "uc010wmw.1"; class_code "="; tss_id "TSS42629"; p_id "P42376";
chr17	hg19_knownGene	exon	48827862	48828002	.	+	.	gene_id "XLOC_047060"; transcript_id "5_00127226"; exon_number "9"; gene_name "uc010wmw.1"; oId "uc010wmw.1"; nearest_ref "uc010wmw.1"; class_code "="; tss_id "TSS42629"; p_id "P42376";
chr17	hg19_knownGene	exon	48828085	48828365	.	+	.	gene_id "XLOC_047060"; transcript_id "5_00127226"; exon_number "10"; gene_name "uc010wmw.1"; oId "uc010wmw.1"; nearest_ref "uc010wmw.1"; class_code "="; tss_id "TSS42629"; p_id "P42376";
chr17	hg19_knownGene	exon	48796977	48797192	.	+	.	gene_id "XLOC_047060"; transcript_id "5_00127227"; exon_number "1"; gene_name "uc002isq.2"; oId "uc002isq.2"; nearest_ref "uc002isq.2"; class_code "="; tss_id "TSS42629"; p_id "P42375";
chr17	hg19_knownGene	exon	48814321	48814387	.	+	.	gene_id "XLOC_047060"; transcript_id "5_00127227"; exon_number "2"; gene_name "uc002isq.2"; oId "uc002isq.2"; nearest_ref "uc002isq.2"; class_code "="; tss_id "TSS42629"; p_id "P42375";
chr17	hg19_knownGene	exon	48817667	48817706	.	+	.	gene_id "XLOC_047060"; transcript_id "5_00127227"; exon_number "3"; gene_name "uc002isq.2"; oId "uc002isq.2"; nearest_ref "uc002isq.2"; class_code "="; tss_id "TSS42629"; p_id "P42375";
chr17	hg19_knownGene	exon	48818463	48818607	.	+	.	gene_id "XLOC_047060"; transcript_id "5_00127227"; exon_number "4"; gene_name "uc002isq.2"; oId "uc002isq.2"; nearest_ref "uc002isq.2"; class_code "="; tss_id "TSS42629"; p_id "P42375";
chr17	hg19_knownGene	exon	48819018	48819092	.	+	.	gene_id "XLOC_047060"; transcript_id "5_00127227"; exon_number "5"; gene_name "uc002isq.2"; oId "uc002isq.2"; nearest_ref "uc002isq.2"; class_code "="; tss_id "TSS42629"; p_id "P42375";
chr17	hg19_knownGene	exon	48821067	48821171	.	+	.	gene_id "XLOC_047060"; transcript_id "5_00127227"; exon_number "6"; gene_name "uc002isq.2"; oId "uc002isq.2"; nearest_ref "uc002isq.2"; class_code "="; tss_id "TSS42629"; p_id "P42375";
chr17	hg19_knownGene	exon	48822013	48822174	.	+	.	gene_id "XLOC_047060"; transcript_id "5_00127227"; exon_number "7"; gene_name "uc002isq.2"; oId "uc002isq.2"; nearest_ref "uc002isq.2"; class_code "="; tss_id "TSS42629"; p_id "P42375";
chr17	hg19_knownGene	exon	48823081	48823364	.	+	.	gene_id "XLOC_047060"; transcript_id "5_00127227"; exon_number "8"; gene_name "uc002isq.2"; oId "uc002isq.2"; nearest_ref "uc002isq.2"; class_code "="; tss_id "TSS42629"; p_id "P42375";
chr17	hg19_knownGene	exon	48823903	48824063	.	+	.	gene_id "XLOC_047060"; transcript_id "5_00127227"; exon_number "9"; gene_name "uc002isq.2"; oId "uc002isq.2"; nearest_ref "uc002isq.2"; class_code "="; tss_id "TSS42629"; p_id "P42375";
chr17	hg19_knownGene	exon	48827862	48828002	.	+	.	gene_id "XLOC_047060"; transcript_id "5_00127227"; exon_number "10"; gene_name "uc002isq.2"; oId "uc002isq.2"; nearest_ref "uc002isq.2"; class_code "="; tss_id "TSS42629"; p_id "P42375";
chr17	hg19_knownGene	exon	48828108	48828977	.	+	.	gene_id "XLOC_047060"; transcript_id "5_00127227"; exon_number "11"; gene_name "uc002isq.2"; oId "uc002isq.2"; nearest_ref "uc002isq.2"; class_code "="; tss_id "TSS42629"; p_id "P42375";
chr17	hg19_knownGene	exon	48796977	48797192	.	+	.	gene_id "XLOC_047060"; transcript_id "5_00127229"; exon_number "1"; gene_name "uc002iss.2"; oId "uc002iss.2"; nearest_ref "uc002iss.2"; class_code "="; tss_id "TSS42629"; p_id "P42378";
chr17	hg19_knownGene	exon	48814321	48814387	.	+	.	gene_id "XLOC_047060"; transcript_id "5_00127229"; exon_number "2"; gene_name "uc002iss.2"; oId "uc002iss.2"; nearest_ref "uc002iss.2"; class_code "="; tss_id "TSS42629"; p_id "P42378";
chr17	hg19_knownGene	exon	48817667	48817706	.	+	.	gene_id "XLOC_047060"; transcript_id "5_00127229"; exon_number "3"; gene_name "uc002iss.2"; oId "uc002iss.2"; nearest_ref "uc002iss.2"; class_code "="; tss_id "TSS42629"; p_id "P42378";
chr17	hg19_knownGene	exon	48818463	48818607	.	+	.	gene_id "XLOC_047060"; transcript_id "5_00127229"; exon_number "4"; gene_name "uc002iss.2"; oId "uc002iss.2"; nearest_ref "uc002iss.2"; class_code "="; tss_id "TSS42629"; p_id "P42378";
chr17	hg19_knownGene	exon	48819018	48819092	.	+	.	gene_id "XLOC_047060"; transcript_id "5_00127229"; exon_number "5"; gene_name "uc002iss.2"; oId "uc002iss.2"; nearest_ref "uc002iss.2"; class_code "="; tss_id "TSS42629"; p_id "P42378";
chr17	hg19_knownGene	exon	48821067	48821171	.	+	.	gene_id "XLOC_047060"; transcript_id "5_00127229"; exon_number "6"; gene_name "uc002iss.2"; oId "uc002iss.2"; nearest_ref "uc002iss.2"; class_code "="; tss_id "TSS42629"; p_id "P42378";
chr17	hg19_knownGene	exon	48822013	48822174	.	+	.	gene_id "XLOC_047060"; transcript_id "5_00127229"; exon_number "7"; gene_name "uc002iss.2"; oId "uc002iss.2"; nearest_ref "uc002iss.2"; class_code "="; tss_id "TSS42629"; p_id "P42378";
chr17	hg19_knownGene	exon	48823081	48823364	.	+	.	gene_id "XLOC_047060"; transcript_id "5_00127229"; exon_number "8"; gene_name "uc002iss.2"; oId "uc002iss.2"; nearest_ref "uc002iss.2"; class_code "="; tss_id "TSS42629"; p_id "P42378";
chr17	hg19_knownGene	exon	48823903	48824063	.	+	.	gene_id "XLOC_047060"; transcript_id "5_00127229"; exon_number "9"; gene_name "uc002iss.2"; oId "uc002iss.2"; nearest_ref "uc002iss.2"; class_code "="; tss_id "TSS42629"; p_id "P42378";
chr17	hg19_knownGene	exon	48827862	48830070	.	+	.	gene_id "XLOC_047060"; transcript_id "5_00127229"; exon_number "10"; gene_name "uc002iss.2"; oId "uc002iss.2"; nearest_ref "uc002iss.2"; class_code "="; tss_id "TSS42629"; p_id "P42378";
chr17	Cufflinks	exon	48825761	48825777	.	+	.	gene_id "XLOC_047060"; transcript_id "5_00132407"; exon_number "1"; gene_name "uc002iss.2"; oId "upf3.9355.7"; nearest_ref "uc002iss.2"; class_code "j"; tss_id "TSS42631";
chr17	Cufflinks	exon	48827862	48830095	.	+	.	gene_id "XLOC_047060"; transcript_id "5_00132407"; exon_number "2"; gene_name "uc002iss.2"; oId "upf3.9355.7"; nearest_ref "uc002iss.2"; class_code "j"; tss_id "TSS42631";
chr17	Cufflinks	exon	48830151	48833574	.	+	.	gene_id "XLOC_047061"; transcript_id "5_00127230"; exon_number "1"; gene_name "uc002ist.1"; oId "uc002ist.1_ext"; nearest_ref "uc002ist.1"; class_code "=";
chr17	hg19_knownGene	exon	48912011	48912393	.	+	.	gene_id "XLOC_047062"; transcript_id "5_00127231"; exon_number "1"; gene_name "uc010dbu.2"; oId "uc010dbu.2"; nearest_ref "uc010dbu.2"; class_code "="; tss_id "TSS42632"; p_id "P42380";
chr17	hg19_knownGene	exon	48916860	48919707	.	+	.	gene_id "XLOC_047062"; transcript_id "5_00127231"; exon_number "2"; gene_name "uc010dbu.2"; oId "uc010dbu.2"; nearest_ref "uc010dbu.2"; class_code "="; tss_id "TSS42632"; p_id "P42380";
chr17	hg19_knownGene	exon	48912605	48913508	.	+	.	gene_id "XLOC_047062"; transcript_id "5_00127232"; exon_number "1"; gene_name "uc002isv.3"; oId "uc002isv.3"; nearest_ref "uc002isv.3"; class_code "="; tss_id "TSS42633"; p_id "P42379";
chr17	hg19_knownGene	exon	48916860	48919707	.	+	.	gene_id "XLOC_047062"; transcript_id "5_00127232"; exon_number "2"; gene_name "uc002isv.3"; oId "uc002isv.3"; nearest_ref "uc002isv.3"; class_code "="; tss_id "TSS42633"; p_id "P42379";
chr17	Cufflinks	exon	48944119	48944578	.	+	.	gene_id "XLOC_047063"; transcript_id "5_00127233"; exon_number "1"; gene_name "uc002isy.2"; oId "uc002isy.2_ext"; nearest_ref "uc002isy.2"; class_code "="; tss_id "TSS42634";
chr17	Cufflinks	exon	48944857	48945631	.	+	.	gene_id "XLOC_047063"; transcript_id "5_00127233"; exon_number "2"; gene_name "uc002isy.2"; oId "uc002isy.2_ext"; nearest_ref "uc002isy.2"; class_code "="; tss_id "TSS42634";
chr17	Cufflinks	exon	49032667	49033104	.	+	.	gene_id "XLOC_047064"; transcript_id "5_00131072"; exon_number "1"; oId "SC4.13763.1"; class_code "u";
chr17	Cufflinks	exon	49230807	49231023	.	+	.	gene_id "XLOC_047065"; transcript_id "5_00127234"; exon_number "1"; gene_name "uc010dbx.1"; oId "uc010dbx.1_ext"; nearest_ref "uc010dbx.1"; class_code "="; tss_id "TSS42635"; p_id "P42383";
chr17	Cufflinks	exon	49231586	49231805	.	+	.	gene_id "XLOC_047065"; transcript_id "5_00127234"; exon_number "2"; gene_name "uc010dbx.1"; oId "uc010dbx.1_ext"; nearest_ref "uc010dbx.1"; class_code "="; tss_id "TSS42635"; p_id "P42383";
chr17	Cufflinks	exon	49233012	49233141	.	+	.	gene_id "XLOC_047065"; transcript_id "5_00127234"; exon_number "3"; gene_name "uc010dbx.1"; oId "uc010dbx.1_ext"; nearest_ref "uc010dbx.1"; class_code "="; tss_id "TSS42635"; p_id "P42383";
chr17	Cufflinks	exon	49237341	49237963	.	+	.	gene_id "XLOC_047065"; transcript_id "5_00127234"; exon_number "4"; gene_name "uc010dbx.1"; oId "uc010dbx.1_ext"; nearest_ref "uc010dbx.1"; class_code "="; tss_id "TSS42635"; p_id "P42383";
chr17	Cufflinks	exon	49230807	49231023	.	+	.	gene_id "XLOC_047065"; transcript_id "5_00127236"; exon_number "1"; gene_name "uc002iti.1"; oId "uc002iti.1_ext"; nearest_ref "uc002iti.1"; class_code "="; tss_id "TSS42635"; p_id "P42382";
chr17	Cufflinks	exon	49233012	49233141	.	+	.	gene_id "XLOC_047065"; transcript_id "5_00127236"; exon_number "2"; gene_name "uc002iti.1"; oId "uc002iti.1_ext"; nearest_ref "uc002iti.1"; class_code "="; tss_id "TSS42635"; p_id "P42382";
chr17	Cufflinks	exon	49237341	49237442	.	+	.	gene_id "XLOC_047065"; transcript_id "5_00127236"; exon_number "3"; gene_name "uc002iti.1"; oId "uc002iti.1_ext"; nearest_ref "uc002iti.1"; class_code "="; tss_id "TSS42635"; p_id "P42382";
chr17	Cufflinks	exon	49238521	49238633	.	+	.	gene_id "XLOC_047065"; transcript_id "5_00127236"; exon_number "4"; gene_name "uc002iti.1"; oId "uc002iti.1_ext"; nearest_ref "uc002iti.1"; class_code "="; tss_id "TSS42635"; p_id "P42382";
chr17	Cufflinks	exon	49239089	49239450	.	+	.	gene_id "XLOC_047065"; transcript_id "5_00127236"; exon_number "5"; gene_name "uc002iti.1"; oId "uc002iti.1_ext"; nearest_ref "uc002iti.1"; class_code "="; tss_id "TSS42635"; p_id "P42382";
chr17	Cufflinks	exon	49230807	49231023	.	+	.	gene_id "XLOC_047065"; transcript_id "5_00127235"; exon_number "1"; gene_name "uc002ith.1"; oId "uc002ith.1_ext"; nearest_ref "uc002ith.1"; class_code "="; tss_id "TSS42635"; p_id "P42381";
chr17	Cufflinks	exon	49231586	49231805	.	+	.	gene_id "XLOC_047065"; transcript_id "5_00127235"; exon_number "2"; gene_name "uc002ith.1"; oId "uc002ith.1_ext"; nearest_ref "uc002ith.1"; class_code "="; tss_id "TSS42635"; p_id "P42381";
chr17	Cufflinks	exon	49233012	49233141	.	+	.	gene_id "XLOC_047065"; transcript_id "5_00127235"; exon_number "3"; gene_name "uc002ith.1"; oId "uc002ith.1_ext"; nearest_ref "uc002ith.1"; class_code "="; tss_id "TSS42635"; p_id "P42381";
chr17	Cufflinks	exon	49237341	49237442	.	+	.	gene_id "XLOC_047065"; transcript_id "5_00127235"; exon_number "4"; gene_name "uc002ith.1"; oId "uc002ith.1_ext"; nearest_ref "uc002ith.1"; class_code "="; tss_id "TSS42635"; p_id "P42381";
chr17	Cufflinks	exon	49238521	49238633	.	+	.	gene_id "XLOC_047065"; transcript_id "5_00127235"; exon_number "5"; gene_name "uc002ith.1"; oId "uc002ith.1_ext"; nearest_ref "uc002ith.1"; class_code "="; tss_id "TSS42635"; p_id "P42381";
chr17	Cufflinks	exon	49239089	49239450	.	+	.	gene_id "XLOC_047065"; transcript_id "5_00127235"; exon_number "6"; gene_name "uc002ith.1"; oId "uc002ith.1_ext"; nearest_ref "uc002ith.1"; class_code "="; tss_id "TSS42635"; p_id "P42381";
chr17	Cufflinks	exon	49230807	49231023	.	+	.	gene_id "XLOC_047065"; transcript_id "5_00127238"; exon_number "1"; gene_name "uc002itk.2"; oId "uc002itk.2_ext"; nearest_ref "uc002itk.2"; class_code "="; tss_id "TSS42635"; p_id "P42386";
chr17	Cufflinks	exon	49231586	49231805	.	+	.	gene_id "XLOC_047065"; transcript_id "5_00127238"; exon_number "2"; gene_name "uc002itk.2"; oId "uc002itk.2_ext"; nearest_ref "uc002itk.2"; class_code "="; tss_id "TSS42635"; p_id "P42386";
chr17	Cufflinks	exon	49233012	49233141	.	+	.	gene_id "XLOC_047065"; transcript_id "5_00127238"; exon_number "3"; gene_name "uc002itk.2"; oId "uc002itk.2_ext"; nearest_ref "uc002itk.2"; class_code "="; tss_id "TSS42635"; p_id "P42386";
chr17	Cufflinks	exon	49237341	49237442	.	+	.	gene_id "XLOC_047065"; transcript_id "5_00127238"; exon_number "4"; gene_name "uc002itk.2"; oId "uc002itk.2_ext"; nearest_ref "uc002itk.2"; class_code "="; tss_id "TSS42635"; p_id "P42386";
chr17	Cufflinks	exon	49238521	49238633	.	+	.	gene_id "XLOC_047065"; transcript_id "5_00127238"; exon_number "5"; gene_name "uc002itk.2"; oId "uc002itk.2_ext"; nearest_ref "uc002itk.2"; class_code "="; tss_id "TSS42635"; p_id "P42386";
chr17	Cufflinks	exon	49244188	49244317	.	+	.	gene_id "XLOC_047065"; transcript_id "5_00127238"; exon_number "6"; gene_name "uc002itk.2"; oId "uc002itk.2_ext"; nearest_ref "uc002itk.2"; class_code "="; tss_id "TSS42635"; p_id "P42386";
chr17	Cufflinks	exon	49245603	49245704	.	+	.	gene_id "XLOC_047065"; transcript_id "5_00127238"; exon_number "7"; gene_name "uc002itk.2"; oId "uc002itk.2_ext"; nearest_ref "uc002itk.2"; class_code "="; tss_id "TSS42635"; p_id "P42386";
chr17	Cufflinks	exon	49247298	49247410	.	+	.	gene_id "XLOC_047065"; transcript_id "5_00127238"; exon_number "8"; gene_name "uc002itk.2"; oId "uc002itk.2_ext"; nearest_ref "uc002itk.2"; class_code "="; tss_id "TSS42635"; p_id "P42386";
chr17	Cufflinks	exon	49248848	49249104	.	+	.	gene_id "XLOC_047065"; transcript_id "5_00127238"; exon_number "9"; gene_name "uc002itk.2"; oId "uc002itk.2_ext"; nearest_ref "uc002itk.2"; class_code "="; tss_id "TSS42635"; p_id "P42386";
chr17	Cufflinks	exon	49230807	49231023	.	+	.	gene_id "XLOC_047065"; transcript_id "5_00127237"; exon_number "1"; gene_name "uc002itj.2"; oId "uc002itj.2_ext"; nearest_ref "uc002itj.2"; class_code "="; tss_id "TSS42635"; p_id "P42385";
chr17	Cufflinks	exon	49233012	49233141	.	+	.	gene_id "XLOC_047065"; transcript_id "5_00127237"; exon_number "2"; gene_name "uc002itj.2"; oId "uc002itj.2_ext"; nearest_ref "uc002itj.2"; class_code "="; tss_id "TSS42635"; p_id "P42385";
chr17	Cufflinks	exon	49237341	49237442	.	+	.	gene_id "XLOC_047065"; transcript_id "5_00127237"; exon_number "3"; gene_name "uc002itj.2"; oId "uc002itj.2_ext"; nearest_ref "uc002itj.2"; class_code "="; tss_id "TSS42635"; p_id "P42385";
chr17	Cufflinks	exon	49238521	49238633	.	+	.	gene_id "XLOC_047065"; transcript_id "5_00127237"; exon_number "4"; gene_name "uc002itj.2"; oId "uc002itj.2_ext"; nearest_ref "uc002itj.2"; class_code "="; tss_id "TSS42635"; p_id "P42385";
chr17	Cufflinks	exon	49244188	49244317	.	+	.	gene_id "XLOC_047065"; transcript_id "5_00127237"; exon_number "5"; gene_name "uc002itj.2"; oId "uc002itj.2_ext"; nearest_ref "uc002itj.2"; class_code "="; tss_id "TSS42635"; p_id "P42385";
chr17	Cufflinks	exon	49245603	49245704	.	+	.	gene_id "XLOC_047065"; transcript_id "5_00127237"; exon_number "6"; gene_name "uc002itj.2"; oId "uc002itj.2_ext"; nearest_ref "uc002itj.2"; class_code "="; tss_id "TSS42635"; p_id "P42385";
chr17	Cufflinks	exon	49247298	49247410	.	+	.	gene_id "XLOC_047065"; transcript_id "5_00127237"; exon_number "7"; gene_name "uc002itj.2"; oId "uc002itj.2_ext"; nearest_ref "uc002itj.2"; class_code "="; tss_id "TSS42635"; p_id "P42385";
chr17	Cufflinks	exon	49248848	49249104	.	+	.	gene_id "XLOC_047065"; transcript_id "5_00127237"; exon_number "8"; gene_name "uc002itj.2"; oId "uc002itj.2_ext"; nearest_ref "uc002itj.2"; class_code "="; tss_id "TSS42635"; p_id "P42385";
chr17	Cufflinks	exon	49242728	49243042	.	+	.	gene_id "XLOC_047065"; transcript_id "5_00127239"; exon_number "1"; gene_name "uc002itl.2"; oId "uc002itl.2_ext"; nearest_ref "uc002itl.2"; class_code "="; tss_id "TSS42636"; p_id "P42384";
chr17	Cufflinks	exon	49244188	49244317	.	+	.	gene_id "XLOC_047065"; transcript_id "5_00127239"; exon_number "2"; gene_name "uc002itl.2"; oId "uc002itl.2_ext"; nearest_ref "uc002itl.2"; class_code "="; tss_id "TSS42636"; p_id "P42384";
chr17	Cufflinks	exon	49245603	49245704	.	+	.	gene_id "XLOC_047065"; transcript_id "5_00127239"; exon_number "3"; gene_name "uc002itl.2"; oId "uc002itl.2_ext"; nearest_ref "uc002itl.2"; class_code "="; tss_id "TSS42636"; p_id "P42384";
chr17	Cufflinks	exon	49247298	49247410	.	+	.	gene_id "XLOC_047065"; transcript_id "5_00127239"; exon_number "4"; gene_name "uc002itl.2"; oId "uc002itl.2_ext"; nearest_ref "uc002itl.2"; class_code "="; tss_id "TSS42636"; p_id "P42384";
chr17	Cufflinks	exon	49248848	49249104	.	+	.	gene_id "XLOC_047065"; transcript_id "5_00127239"; exon_number "5"; gene_name "uc002itl.2"; oId "uc002itl.2_ext"; nearest_ref "uc002itl.2"; class_code "="; tss_id "TSS42636"; p_id "P42384";
chr17	Cufflinks	exon	49243552	49243858	.	+	.	gene_id "XLOC_047065"; transcript_id "5_00127240"; exon_number "1"; gene_name "uc002itm.2"; oId "uc002itm.2_ext"; nearest_ref "uc002itm.2"; class_code "="; tss_id "TSS42637"; p_id "P42384";
chr17	Cufflinks	exon	49244188	49244317	.	+	.	gene_id "XLOC_047065"; transcript_id "5_00127240"; exon_number "2"; gene_name "uc002itm.2"; oId "uc002itm.2_ext"; nearest_ref "uc002itm.2"; class_code "="; tss_id "TSS42637"; p_id "P42384";
chr17	Cufflinks	exon	49245603	49245704	.	+	.	gene_id "XLOC_047065"; transcript_id "5_00127240"; exon_number "3"; gene_name "uc002itm.2"; oId "uc002itm.2_ext"; nearest_ref "uc002itm.2"; class_code "="; tss_id "TSS42637"; p_id "P42384";
chr17	Cufflinks	exon	49247298	49247410	.	+	.	gene_id "XLOC_047065"; transcript_id "5_00127240"; exon_number "4"; gene_name "uc002itm.2"; oId "uc002itm.2_ext"; nearest_ref "uc002itm.2"; class_code "="; tss_id "TSS42637"; p_id "P42384";
chr17	Cufflinks	exon	49248848	49249104	.	+	.	gene_id "XLOC_047065"; transcript_id "5_00127240"; exon_number "5"; gene_name "uc002itm.2"; oId "uc002itm.2_ext"; nearest_ref "uc002itm.2"; class_code "="; tss_id "TSS42637"; p_id "P42384";
chr17	Cufflinks	exon	49243860	49243924	.	+	.	gene_id "XLOC_047065"; transcript_id "5_00127241"; exon_number "1"; gene_name "uc002itn.2"; oId "uc002itn.2_ext"; nearest_ref "uc002itn.2"; class_code "="; tss_id "TSS42638"; p_id "P42384";
chr17	Cufflinks	exon	49244188	49244317	.	+	.	gene_id "XLOC_047065"; transcript_id "5_00127241"; exon_number "2"; gene_name "uc002itn.2"; oId "uc002itn.2_ext"; nearest_ref "uc002itn.2"; class_code "="; tss_id "TSS42638"; p_id "P42384";
chr17	Cufflinks	exon	49245603	49245704	.	+	.	gene_id "XLOC_047065"; transcript_id "5_00127241"; exon_number "3"; gene_name "uc002itn.2"; oId "uc002itn.2_ext"; nearest_ref "uc002itn.2"; class_code "="; tss_id "TSS42638"; p_id "P42384";
chr17	Cufflinks	exon	49247298	49247410	.	+	.	gene_id "XLOC_047065"; transcript_id "5_00127241"; exon_number "4"; gene_name "uc002itn.2"; oId "uc002itn.2_ext"; nearest_ref "uc002itn.2"; class_code "="; tss_id "TSS42638"; p_id "P42384";
chr17	Cufflinks	exon	49248848	49249104	.	+	.	gene_id "XLOC_047065"; transcript_id "5_00127241"; exon_number "5"; gene_name "uc002itn.2"; oId "uc002itn.2_ext"; nearest_ref "uc002itn.2"; class_code "="; tss_id "TSS42638"; p_id "P42384";
chr17	hg19_knownGene	exon	49244083	49244317	.	+	.	gene_id "XLOC_047065"; transcript_id "5_00127242"; exon_number "1"; gene_name "uc002ito.2"; oId "uc002ito.2"; nearest_ref "uc002ito.2"; class_code "="; tss_id "TSS42639"; p_id "P42384";
chr17	hg19_knownGene	exon	49245603	49245704	.	+	.	gene_id "XLOC_047065"; transcript_id "5_00127242"; exon_number "2"; gene_name "uc002ito.2"; oId "uc002ito.2"; nearest_ref "uc002ito.2"; class_code "="; tss_id "TSS42639"; p_id "P42384";
chr17	hg19_knownGene	exon	49247298	49247410	.	+	.	gene_id "XLOC_047065"; transcript_id "5_00127242"; exon_number "3"; gene_name "uc002ito.2"; oId "uc002ito.2"; nearest_ref "uc002ito.2"; class_code "="; tss_id "TSS42639"; p_id "P42384";
chr17	hg19_knownGene	exon	49248848	49249104	.	+	.	gene_id "XLOC_047065"; transcript_id "5_00127242"; exon_number "4"; gene_name "uc002ito.2"; oId "uc002ito.2"; nearest_ref "uc002ito.2"; class_code "="; tss_id "TSS42639"; p_id "P42384";
chr17	Cufflinks	exon	49337869	49338287	.	+	.	gene_id "XLOC_047066"; transcript_id "5_00127243"; exon_number "1"; gene_name "uc002its.2"; oId "uc002its.2_ext"; nearest_ref "uc002its.2"; class_code "="; tss_id "TSS42640"; p_id "P42387";
chr17	Cufflinks	exon	49340635	49340747	.	+	.	gene_id "XLOC_047066"; transcript_id "5_00127243"; exon_number "2"; gene_name "uc002its.2"; oId "uc002its.2_ext"; nearest_ref "uc002its.2"; class_code "="; tss_id "TSS42640"; p_id "P42387";
chr17	Cufflinks	exon	49343543	49343641	.	+	.	gene_id "XLOC_047066"; transcript_id "5_00127243"; exon_number "3"; gene_name "uc002its.2"; oId "uc002its.2_ext"; nearest_ref "uc002its.2"; class_code "="; tss_id "TSS42640"; p_id "P42387";
chr17	Cufflinks	exon	49346198	49346265	.	+	.	gene_id "XLOC_047066"; transcript_id "5_00127243"; exon_number "4"; gene_name "uc002its.2"; oId "uc002its.2_ext"; nearest_ref "uc002its.2"; class_code "="; tss_id "TSS42640"; p_id "P42387";
chr17	Cufflinks	exon	49350723	49350811	.	+	.	gene_id "XLOC_047066"; transcript_id "5_00127243"; exon_number "5"; gene_name "uc002its.2"; oId "uc002its.2_ext"; nearest_ref "uc002its.2"; class_code "="; tss_id "TSS42640"; p_id "P42387";
chr17	Cufflinks	exon	49353227	49353352	.	+	.	gene_id "XLOC_047066"; transcript_id "5_00127243"; exon_number "6"; gene_name "uc002its.2"; oId "uc002its.2_ext"; nearest_ref "uc002its.2"; class_code "="; tss_id "TSS42640"; p_id "P42387";
chr17	Cufflinks	exon	49354491	49354665	.	+	.	gene_id "XLOC_047066"; transcript_id "5_00127243"; exon_number "7"; gene_name "uc002its.2"; oId "uc002its.2_ext"; nearest_ref "uc002its.2"; class_code "="; tss_id "TSS42640"; p_id "P42387";
chr17	Cufflinks	exon	49357366	49357466	.	+	.	gene_id "XLOC_047066"; transcript_id "5_00127243"; exon_number "8"; gene_name "uc002its.2"; oId "uc002its.2_ext"; nearest_ref "uc002its.2"; class_code "="; tss_id "TSS42640"; p_id "P42387";
chr17	Cufflinks	exon	49357750	49357840	.	+	.	gene_id "XLOC_047066"; transcript_id "5_00127243"; exon_number "9"; gene_name "uc002its.2"; oId "uc002its.2_ext"; nearest_ref "uc002its.2"; class_code "="; tss_id "TSS42640"; p_id "P42387";
chr17	Cufflinks	exon	49362606	49362729	.	+	.	gene_id "XLOC_047066"; transcript_id "5_00127243"; exon_number "10"; gene_name "uc002its.2"; oId "uc002its.2_ext"; nearest_ref "uc002its.2"; class_code "="; tss_id "TSS42640"; p_id "P42387";
chr17	Cufflinks	exon	49365390	49365564	.	+	.	gene_id "XLOC_047066"; transcript_id "5_00127243"; exon_number "11"; gene_name "uc002its.2"; oId "uc002its.2_ext"; nearest_ref "uc002its.2"; class_code "="; tss_id "TSS42640"; p_id "P42387";
chr17	Cufflinks	exon	49371264	49371406	.	+	.	gene_id "XLOC_047066"; transcript_id "5_00127243"; exon_number "12"; gene_name "uc002its.2"; oId "uc002its.2_ext"; nearest_ref "uc002its.2"; class_code "="; tss_id "TSS42640"; p_id "P42387";
chr17	Cufflinks	exon	49374326	49374364	.	+	.	gene_id "XLOC_047066"; transcript_id "5_00127243"; exon_number "13"; gene_name "uc002its.2"; oId "uc002its.2_ext"; nearest_ref "uc002its.2"; class_code "="; tss_id "TSS42640"; p_id "P42387";
chr17	Cufflinks	exon	49375143	49375290	.	+	.	gene_id "XLOC_047066"; transcript_id "5_00127243"; exon_number "14"; gene_name "uc002its.2"; oId "uc002its.2_ext"; nearest_ref "uc002its.2"; class_code "="; tss_id "TSS42640"; p_id "P42387";
chr17	Cufflinks	exon	49395294	49395649	.	+	.	gene_id "XLOC_047067"; transcript_id "5_00133545"; exon_number "1"; oId "upf1_r4.16312.1"; class_code "u";
chr17	hg19_knownGene	exon	49414076	49415281	.	+	.	gene_id "XLOC_047068"; transcript_id "5_00127244"; exon_number "1"; gene_name "uc002itt.1"; oId "uc002itt.1"; nearest_ref "uc002itt.1"; class_code "="; tss_id "TSS42641";
chr17	hg19_knownGene	exon	49416968	49417085	.	+	.	gene_id "XLOC_047068"; transcript_id "5_00127244"; exon_number "2"; gene_name "uc002itt.1"; oId "uc002itt.1"; nearest_ref "uc002itt.1"; class_code "="; tss_id "TSS42641";
chr17	hg19_knownGene	exon	49418612	49419932	.	+	.	gene_id "XLOC_047068"; transcript_id "5_00127244"; exon_number "3"; gene_name "uc002itt.1"; oId "uc002itt.1"; nearest_ref "uc002itt.1"; class_code "="; tss_id "TSS42641";
chr17	Cufflinks	exon	51183096	51183204	.	+	.	gene_id "XLOC_047069"; transcript_id "5_00127245"; exon_number "1"; oId "SC3.8975.1"; class_code "u";
chr17	Cufflinks	exon	51183319	51183726	.	+	.	gene_id "XLOC_047070"; transcript_id "5_00131074"; exon_number "1"; oId "upf3.9359.1"; class_code ".";
chr17	hg19_knownGene	exon	51900239	51902573	.	+	.	gene_id "XLOC_047071"; transcript_id "5_00127248"; exon_number "1"; gene_name "uc002iua.2"; oId "uc002iua.2"; nearest_ref "uc002iua.2"; class_code "="; p_id "P42388";
chr17	hg19_knownGene	exon	52978052	52978284	.	+	.	gene_id "XLOC_047072"; transcript_id "5_00127249"; exon_number "1"; gene_name "uc002iub.2"; oId "uc002iub.2"; nearest_ref "uc002iub.2"; class_code "="; tss_id "TSS42642"; p_id "P42395";
chr17	hg19_knownGene	exon	52981074	52981153	.	+	.	gene_id "XLOC_047072"; transcript_id "5_00127249"; exon_number "2"; gene_name "uc002iub.2"; oId "uc002iub.2"; nearest_ref "uc002iub.2"; class_code "="; tss_id "TSS42642"; p_id "P42395";
chr17	hg19_knownGene	exon	52982850	52982928	.	+	.	gene_id "XLOC_047072"; transcript_id "5_00127249"; exon_number "3"; gene_name "uc002iub.2"; oId "uc002iub.2"; nearest_ref "uc002iub.2"; class_code "="; tss_id "TSS42642"; p_id "P42395";
chr17	hg19_knownGene	exon	52990027	52990176	.	+	.	gene_id "XLOC_047072"; transcript_id "5_00127249"; exon_number "4"; gene_name "uc002iub.2"; oId "uc002iub.2"; nearest_ref "uc002iub.2"; class_code "="; tss_id "TSS42642"; p_id "P42395";
chr17	hg19_knownGene	exon	52991109	52991234	.	+	.	gene_id "XLOC_047072"; transcript_id "5_00127249"; exon_number "5"; gene_name "uc002iub.2"; oId "uc002iub.2"; nearest_ref "uc002iub.2"; class_code "="; tss_id "TSS42642"; p_id "P42395";
chr17	hg19_knownGene	exon	52992000	52992104	.	+	.	gene_id "XLOC_047072"; transcript_id "5_00127249"; exon_number "6"; gene_name "uc002iub.2"; oId "uc002iub.2"; nearest_ref "uc002iub.2"; class_code "="; tss_id "TSS42642"; p_id "P42395";
chr17	hg19_knownGene	exon	52993107	52994808	.	+	.	gene_id "XLOC_047072"; transcript_id "5_00127249"; exon_number "7"; gene_name "uc002iub.2"; oId "uc002iub.2"; nearest_ref "uc002iub.2"; class_code "="; tss_id "TSS42642"; p_id "P42395";
chr17	hg19_knownGene	exon	52978052	52978284	.	+	.	gene_id "XLOC_047072"; transcript_id "5_00127250"; exon_number "1"; gene_name "uc002iuc.2"; oId "uc002iuc.2"; nearest_ref "uc002iuc.2"; class_code "="; tss_id "TSS42642"; p_id "P42394";
chr17	hg19_knownGene	exon	52981069	52981153	.	+	.	gene_id "XLOC_047072"; transcript_id "5_00127250"; exon_number "2"; gene_name "uc002iuc.2"; oId "uc002iuc.2"; nearest_ref "uc002iuc.2"; class_code "="; tss_id "TSS42642"; p_id "P42394";
chr17	hg19_knownGene	exon	52982850	52982928	.	+	.	gene_id "XLOC_047072"; transcript_id "5_00127250"; exon_number "3"; gene_name "uc002iuc.2"; oId "uc002iuc.2"; nearest_ref "uc002iuc.2"; class_code "="; tss_id "TSS42642"; p_id "P42394";
chr17	hg19_knownGene	exon	52990027	52990176	.	+	.	gene_id "XLOC_047072"; transcript_id "5_00127250"; exon_number "4"; gene_name "uc002iuc.2"; oId "uc002iuc.2"; nearest_ref "uc002iuc.2"; class_code "="; tss_id "TSS42642"; p_id "P42394";
chr17	hg19_knownGene	exon	52991109	52991234	.	+	.	gene_id "XLOC_047072"; transcript_id "5_00127250"; exon_number "5"; gene_name "uc002iuc.2"; oId "uc002iuc.2"; nearest_ref "uc002iuc.2"; class_code "="; tss_id "TSS42642"; p_id "P42394";
chr17	hg19_knownGene	exon	52992000	52992104	.	+	.	gene_id "XLOC_047072"; transcript_id "5_00127250"; exon_number "6"; gene_name "uc002iuc.2"; oId "uc002iuc.2"; nearest_ref "uc002iuc.2"; class_code "="; tss_id "TSS42642"; p_id "P42394";
chr17	hg19_knownGene	exon	52993107	52993223	.	+	.	gene_id "XLOC_047072"; transcript_id "5_00127250"; exon_number "7"; gene_name "uc002iuc.2"; oId "uc002iuc.2"; nearest_ref "uc002iuc.2"; class_code "="; tss_id "TSS42642"; p_id "P42394";
chr17	hg19_knownGene	exon	53007434	53007567	.	+	.	gene_id "XLOC_047072"; transcript_id "5_00127250"; exon_number "8"; gene_name "uc002iuc.2"; oId "uc002iuc.2"; nearest_ref "uc002iuc.2"; class_code "="; tss_id "TSS42642"; p_id "P42394";
chr17	hg19_knownGene	exon	53014010	53014070	.	+	.	gene_id "XLOC_047072"; transcript_id "5_00127250"; exon_number "9"; gene_name "uc002iuc.2"; oId "uc002iuc.2"; nearest_ref "uc002iuc.2"; class_code "="; tss_id "TSS42642"; p_id "P42394";
chr17	hg19_knownGene	exon	53014470	53015367	.	+	.	gene_id "XLOC_047072"; transcript_id "5_00127250"; exon_number "10"; gene_name "uc002iuc.2"; oId "uc002iuc.2"; nearest_ref "uc002iuc.2"; class_code "="; tss_id "TSS42642"; p_id "P42394";
chr17	hg19_knownGene	exon	52978052	52978284	.	+	.	gene_id "XLOC_047072"; transcript_id "5_00127255"; exon_number "1"; gene_name "uc010wnc.1"; oId "uc010wnc.1"; nearest_ref "uc010wnc.1"; class_code "="; tss_id "TSS42642"; p_id "P42393";
chr17	hg19_knownGene	exon	52982850	52982928	.	+	.	gene_id "XLOC_047072"; transcript_id "5_00127255"; exon_number "2"; gene_name "uc010wnc.1"; oId "uc010wnc.1"; nearest_ref "uc010wnc.1"; class_code "="; tss_id "TSS42642"; p_id "P42393";
chr17	hg19_knownGene	exon	52990027	52990176	.	+	.	gene_id "XLOC_047072"; transcript_id "5_00127255"; exon_number "3"; gene_name "uc010wnc.1"; oId "uc010wnc.1"; nearest_ref "uc010wnc.1"; class_code "="; tss_id "TSS42642"; p_id "P42393";
chr17	hg19_knownGene	exon	52991109	52991234	.	+	.	gene_id "XLOC_047072"; transcript_id "5_00127255"; exon_number "4"; gene_name "uc010wnc.1"; oId "uc010wnc.1"; nearest_ref "uc010wnc.1"; class_code "="; tss_id "TSS42642"; p_id "P42393";
chr17	hg19_knownGene	exon	52992000	52992104	.	+	.	gene_id "XLOC_047072"; transcript_id "5_00127255"; exon_number "5"; gene_name "uc010wnc.1"; oId "uc010wnc.1"; nearest_ref "uc010wnc.1"; class_code "="; tss_id "TSS42642"; p_id "P42393";
chr17	hg19_knownGene	exon	52993107	52993223	.	+	.	gene_id "XLOC_047072"; transcript_id "5_00127255"; exon_number "6"; gene_name "uc010wnc.1"; oId "uc010wnc.1"; nearest_ref "uc010wnc.1"; class_code "="; tss_id "TSS42642"; p_id "P42393";
chr17	hg19_knownGene	exon	53007434	53007567	.	+	.	gene_id "XLOC_047072"; transcript_id "5_00127255"; exon_number "7"; gene_name "uc010wnc.1"; oId "uc010wnc.1"; nearest_ref "uc010wnc.1"; class_code "="; tss_id "TSS42642"; p_id "P42393";
chr17	hg19_knownGene	exon	53014010	53014070	.	+	.	gene_id "XLOC_047072"; transcript_id "5_00127255"; exon_number "8"; gene_name "uc010wnc.1"; oId "uc010wnc.1"; nearest_ref "uc010wnc.1"; class_code "="; tss_id "TSS42642"; p_id "P42393";
chr17	hg19_knownGene	exon	53014470	53014587	.	+	.	gene_id "XLOC_047072"; transcript_id "5_00127255"; exon_number "9"; gene_name "uc010wnc.1"; oId "uc010wnc.1"; nearest_ref "uc010wnc.1"; class_code "="; tss_id "TSS42642"; p_id "P42393";
chr17	hg19_knownGene	exon	53016285	53016381	.	+	.	gene_id "XLOC_047072"; transcript_id "5_00127255"; exon_number "10"; gene_name "uc010wnc.1"; oId "uc010wnc.1"; nearest_ref "uc010wnc.1"; class_code "="; tss_id "TSS42642"; p_id "P42393";
chr17	hg19_knownGene	exon	53024622	53024673	.	+	.	gene_id "XLOC_047072"; transcript_id "5_00127255"; exon_number "11"; gene_name "uc010wnc.1"; oId "uc010wnc.1"; nearest_ref "uc010wnc.1"; class_code "="; tss_id "TSS42642"; p_id "P42393";
chr17	hg19_knownGene	exon	53026879	53026984	.	+	.	gene_id "XLOC_047072"; transcript_id "5_00127255"; exon_number "12"; gene_name "uc010wnc.1"; oId "uc010wnc.1"; nearest_ref "uc010wnc.1"; class_code "="; tss_id "TSS42642"; p_id "P42393";
chr17	hg19_knownGene	exon	53027406	53027487	.	+	.	gene_id "XLOC_047072"; transcript_id "5_00127255"; exon_number "13"; gene_name "uc010wnc.1"; oId "uc010wnc.1"; nearest_ref "uc010wnc.1"; class_code "="; tss_id "TSS42642"; p_id "P42393";
chr17	hg19_knownGene	exon	53037927	53037988	.	+	.	gene_id "XLOC_047072"; transcript_id "5_00127255"; exon_number "14"; gene_name "uc010wnc.1"; oId "uc010wnc.1"; nearest_ref "uc010wnc.1"; class_code "="; tss_id "TSS42642"; p_id "P42393";
chr17	hg19_knownGene	exon	53038596	53039328	.	+	.	gene_id "XLOC_047072"; transcript_id "5_00127255"; exon_number "15"; gene_name "uc010wnc.1"; oId "uc010wnc.1"; nearest_ref "uc010wnc.1"; class_code "="; tss_id "TSS42642"; p_id "P42393";
chr17	hg19_knownGene	exon	52978052	52978284	.	+	.	gene_id "XLOC_047072"; transcript_id "5_00127256"; exon_number "1"; gene_name "uc010wnd.1"; oId "uc010wnd.1"; nearest_ref "uc010wnd.1"; class_code "="; tss_id "TSS42642"; p_id "P42391";
chr17	hg19_knownGene	exon	52981069	52981153	.	+	.	gene_id "XLOC_047072"; transcript_id "5_00127256"; exon_number "2"; gene_name "uc010wnd.1"; oId "uc010wnd.1"; nearest_ref "uc010wnd.1"; class_code "="; tss_id "TSS42642"; p_id "P42391";
chr17	hg19_knownGene	exon	52990027	52990176	.	+	.	gene_id "XLOC_047072"; transcript_id "5_00127256"; exon_number "3"; gene_name "uc010wnd.1"; oId "uc010wnd.1"; nearest_ref "uc010wnd.1"; class_code "="; tss_id "TSS42642"; p_id "P42391";
chr17	hg19_knownGene	exon	52991109	52991234	.	+	.	gene_id "XLOC_047072"; transcript_id "5_00127256"; exon_number "4"; gene_name "uc010wnd.1"; oId "uc010wnd.1"; nearest_ref "uc010wnd.1"; class_code "="; tss_id "TSS42642"; p_id "P42391";
chr17	hg19_knownGene	exon	52993107	52993223	.	+	.	gene_id "XLOC_047072"; transcript_id "5_00127256"; exon_number "5"; gene_name "uc010wnd.1"; oId "uc010wnd.1"; nearest_ref "uc010wnd.1"; class_code "="; tss_id "TSS42642"; p_id "P42391";
chr17	hg19_knownGene	exon	53007434	53007567	.	+	.	gene_id "XLOC_047072"; transcript_id "5_00127256"; exon_number "6"; gene_name "uc010wnd.1"; oId "uc010wnd.1"; nearest_ref "uc010wnd.1"; class_code "="; tss_id "TSS42642"; p_id "P42391";
chr17	hg19_knownGene	exon	53014010	53014070	.	+	.	gene_id "XLOC_047072"; transcript_id "5_00127256"; exon_number "7"; gene_name "uc010wnd.1"; oId "uc010wnd.1"; nearest_ref "uc010wnd.1"; class_code "="; tss_id "TSS42642"; p_id "P42391";
chr17	hg19_knownGene	exon	53014470	53014587	.	+	.	gene_id "XLOC_047072"; transcript_id "5_00127256"; exon_number "8"; gene_name "uc010wnd.1"; oId "uc010wnd.1"; nearest_ref "uc010wnd.1"; class_code "="; tss_id "TSS42642"; p_id "P42391";
chr17	hg19_knownGene	exon	53016285	53016381	.	+	.	gene_id "XLOC_047072"; transcript_id "5_00127256"; exon_number "9"; gene_name "uc010wnd.1"; oId "uc010wnd.1"; nearest_ref "uc010wnd.1"; class_code "="; tss_id "TSS42642"; p_id "P42391";
chr17	hg19_knownGene	exon	53024622	53024673	.	+	.	gene_id "XLOC_047072"; transcript_id "5_00127256"; exon_number "10"; gene_name "uc010wnd.1"; oId "uc010wnd.1"; nearest_ref "uc010wnd.1"; class_code "="; tss_id "TSS42642"; p_id "P42391";
chr17	hg19_knownGene	exon	53026879	53026984	.	+	.	gene_id "XLOC_047072"; transcript_id "5_00127256"; exon_number "11"; gene_name "uc010wnd.1"; oId "uc010wnd.1"; nearest_ref "uc010wnd.1"; class_code "="; tss_id "TSS42642"; p_id "P42391";
chr17	hg19_knownGene	exon	53027406	53027487	.	+	.	gene_id "XLOC_047072"; transcript_id "5_00127256"; exon_number "12"; gene_name "uc010wnd.1"; oId "uc010wnd.1"; nearest_ref "uc010wnd.1"; class_code "="; tss_id "TSS42642"; p_id "P42391";
chr17	hg19_knownGene	exon	53037927	53037988	.	+	.	gene_id "XLOC_047072"; transcript_id "5_00127256"; exon_number "13"; gene_name "uc010wnd.1"; oId "uc010wnd.1"; nearest_ref "uc010wnd.1"; class_code "="; tss_id "TSS42642"; p_id "P42391";
chr17	hg19_knownGene	exon	53038596	53039328	.	+	.	gene_id "XLOC_047072"; transcript_id "5_00127256"; exon_number "14"; gene_name "uc010wnd.1"; oId "uc010wnd.1"; nearest_ref "uc010wnd.1"; class_code "="; tss_id "TSS42642"; p_id "P42391";
chr17	hg19_knownGene	exon	52978052	52978284	.	+	.	gene_id "XLOC_047072"; transcript_id "5_00127254"; exon_number "1"; gene_name "uc010wnb.1"; oId "uc010wnb.1"; nearest_ref "uc010wnb.1"; class_code "="; tss_id "TSS42642"; p_id "P42390";
chr17	hg19_knownGene	exon	52981069	52981153	.	+	.	gene_id "XLOC_047072"; transcript_id "5_00127254"; exon_number "2"; gene_name "uc010wnb.1"; oId "uc010wnb.1"; nearest_ref "uc010wnb.1"; class_code "="; tss_id "TSS42642"; p_id "P42390";
chr17	hg19_knownGene	exon	52982850	52982928	.	+	.	gene_id "XLOC_047072"; transcript_id "5_00127254"; exon_number "3"; gene_name "uc010wnb.1"; oId "uc010wnb.1"; nearest_ref "uc010wnb.1"; class_code "="; tss_id "TSS42642"; p_id "P42390";
chr17	hg19_knownGene	exon	52990048	52990176	.	+	.	gene_id "XLOC_047072"; transcript_id "5_00127254"; exon_number "4"; gene_name "uc010wnb.1"; oId "uc010wnb.1"; nearest_ref "uc010wnb.1"; class_code "="; tss_id "TSS42642"; p_id "P42390";
chr17	hg19_knownGene	exon	52991109	52991234	.	+	.	gene_id "XLOC_047072"; transcript_id "5_00127254"; exon_number "5"; gene_name "uc010wnb.1"; oId "uc010wnb.1"; nearest_ref "uc010wnb.1"; class_code "="; tss_id "TSS42642"; p_id "P42390";
chr17	hg19_knownGene	exon	52992000	52992104	.	+	.	gene_id "XLOC_047072"; transcript_id "5_00127254"; exon_number "6"; gene_name "uc010wnb.1"; oId "uc010wnb.1"; nearest_ref "uc010wnb.1"; class_code "="; tss_id "TSS42642"; p_id "P42390";
chr17	hg19_knownGene	exon	52993107	52993223	.	+	.	gene_id "XLOC_047072"; transcript_id "5_00127254"; exon_number "7"; gene_name "uc010wnb.1"; oId "uc010wnb.1"; nearest_ref "uc010wnb.1"; class_code "="; tss_id "TSS42642"; p_id "P42390";
chr17	hg19_knownGene	exon	53007434	53007567	.	+	.	gene_id "XLOC_047072"; transcript_id "5_00127254"; exon_number "8"; gene_name "uc010wnb.1"; oId "uc010wnb.1"; nearest_ref "uc010wnb.1"; class_code "="; tss_id "TSS42642"; p_id "P42390";
chr17	hg19_knownGene	exon	53014010	53014070	.	+	.	gene_id "XLOC_047072"; transcript_id "5_00127254"; exon_number "9"; gene_name "uc010wnb.1"; oId "uc010wnb.1"; nearest_ref "uc010wnb.1"; class_code "="; tss_id "TSS42642"; p_id "P42390";
chr17	hg19_knownGene	exon	53014470	53014587	.	+	.	gene_id "XLOC_047072"; transcript_id "5_00127254"; exon_number "10"; gene_name "uc010wnb.1"; oId "uc010wnb.1"; nearest_ref "uc010wnb.1"; class_code "="; tss_id "TSS42642"; p_id "P42390";
chr17	hg19_knownGene	exon	53016285	53016381	.	+	.	gene_id "XLOC_047072"; transcript_id "5_00127254"; exon_number "11"; gene_name "uc010wnb.1"; oId "uc010wnb.1"; nearest_ref "uc010wnb.1"; class_code "="; tss_id "TSS42642"; p_id "P42390";
chr17	hg19_knownGene	exon	53024622	53024673	.	+	.	gene_id "XLOC_047072"; transcript_id "5_00127254"; exon_number "12"; gene_name "uc010wnb.1"; oId "uc010wnb.1"; nearest_ref "uc010wnb.1"; class_code "="; tss_id "TSS42642"; p_id "P42390";
chr17	hg19_knownGene	exon	53026879	53026984	.	+	.	gene_id "XLOC_047072"; transcript_id "5_00127254"; exon_number "13"; gene_name "uc010wnb.1"; oId "uc010wnb.1"; nearest_ref "uc010wnb.1"; class_code "="; tss_id "TSS42642"; p_id "P42390";
chr17	hg19_knownGene	exon	53027406	53027487	.	+	.	gene_id "XLOC_047072"; transcript_id "5_00127254"; exon_number "14"; gene_name "uc010wnb.1"; oId "uc010wnb.1"; nearest_ref "uc010wnb.1"; class_code "="; tss_id "TSS42642"; p_id "P42390";
chr17	hg19_knownGene	exon	53037927	53037988	.	+	.	gene_id "XLOC_047072"; transcript_id "5_00127254"; exon_number "15"; gene_name "uc010wnb.1"; oId "uc010wnb.1"; nearest_ref "uc010wnb.1"; class_code "="; tss_id "TSS42642"; p_id "P42390";
chr17	hg19_knownGene	exon	53038596	53039328	.	+	.	gene_id "XLOC_047072"; transcript_id "5_00127254"; exon_number "16"; gene_name "uc010wnb.1"; oId "uc010wnb.1"; nearest_ref "uc010wnb.1"; class_code "="; tss_id "TSS42642"; p_id "P42390";
chr17	hg19_knownGene	exon	52978052	52978284	.	+	.	gene_id "XLOC_047072"; transcript_id "5_00127253"; exon_number "1"; gene_name "uc010dca.1"; oId "uc010dca.1"; nearest_ref "uc010dca.1"; class_code "="; tss_id "TSS42642"; p_id "P42389";
chr17	hg19_knownGene	exon	52981069	52981153	.	+	.	gene_id "XLOC_047072"; transcript_id "5_00127253"; exon_number "2"; gene_name "uc010dca.1"; oId "uc010dca.1"; nearest_ref "uc010dca.1"; class_code "="; tss_id "TSS42642"; p_id "P42389";
chr17	hg19_knownGene	exon	52982850	52982928	.	+	.	gene_id "XLOC_047072"; transcript_id "5_00127253"; exon_number "3"; gene_name "uc010dca.1"; oId "uc010dca.1"; nearest_ref "uc010dca.1"; class_code "="; tss_id "TSS42642"; p_id "P42389";
chr17	hg19_knownGene	exon	52990027	52990176	.	+	.	gene_id "XLOC_047072"; transcript_id "5_00127253"; exon_number "4"; gene_name "uc010dca.1"; oId "uc010dca.1"; nearest_ref "uc010dca.1"; class_code "="; tss_id "TSS42642"; p_id "P42389";
chr17	hg19_knownGene	exon	52991109	52991234	.	+	.	gene_id "XLOC_047072"; transcript_id "5_00127253"; exon_number "5"; gene_name "uc010dca.1"; oId "uc010dca.1"; nearest_ref "uc010dca.1"; class_code "="; tss_id "TSS42642"; p_id "P42389";
chr17	hg19_knownGene	exon	52992000	52992104	.	+	.	gene_id "XLOC_047072"; transcript_id "5_00127253"; exon_number "6"; gene_name "uc010dca.1"; oId "uc010dca.1"; nearest_ref "uc010dca.1"; class_code "="; tss_id "TSS42642"; p_id "P42389";
chr17	hg19_knownGene	exon	52993107	52993223	.	+	.	gene_id "XLOC_047072"; transcript_id "5_00127253"; exon_number "7"; gene_name "uc010dca.1"; oId "uc010dca.1"; nearest_ref "uc010dca.1"; class_code "="; tss_id "TSS42642"; p_id "P42389";
chr17	hg19_knownGene	exon	53007434	53007567	.	+	.	gene_id "XLOC_047072"; transcript_id "5_00127253"; exon_number "8"; gene_name "uc010dca.1"; oId "uc010dca.1"; nearest_ref "uc010dca.1"; class_code "="; tss_id "TSS42642"; p_id "P42389";
chr17	hg19_knownGene	exon	53014010	53014070	.	+	.	gene_id "XLOC_047072"; transcript_id "5_00127253"; exon_number "9"; gene_name "uc010dca.1"; oId "uc010dca.1"; nearest_ref "uc010dca.1"; class_code "="; tss_id "TSS42642"; p_id "P42389";
chr17	hg19_knownGene	exon	53014470	53014587	.	+	.	gene_id "XLOC_047072"; transcript_id "5_00127253"; exon_number "10"; gene_name "uc010dca.1"; oId "uc010dca.1"; nearest_ref "uc010dca.1"; class_code "="; tss_id "TSS42642"; p_id "P42389";
chr17	hg19_knownGene	exon	53016285	53016381	.	+	.	gene_id "XLOC_047072"; transcript_id "5_00127253"; exon_number "11"; gene_name "uc010dca.1"; oId "uc010dca.1"; nearest_ref "uc010dca.1"; class_code "="; tss_id "TSS42642"; p_id "P42389";
chr17	hg19_knownGene	exon	53024622	53024673	.	+	.	gene_id "XLOC_047072"; transcript_id "5_00127253"; exon_number "12"; gene_name "uc010dca.1"; oId "uc010dca.1"; nearest_ref "uc010dca.1"; class_code "="; tss_id "TSS42642"; p_id "P42389";
chr17	hg19_knownGene	exon	53026912	53026984	.	+	.	gene_id "XLOC_047072"; transcript_id "5_00127253"; exon_number "13"; gene_name "uc010dca.1"; oId "uc010dca.1"; nearest_ref "uc010dca.1"; class_code "="; tss_id "TSS42642"; p_id "P42389";
chr17	hg19_knownGene	exon	53027406	53027487	.	+	.	gene_id "XLOC_047072"; transcript_id "5_00127253"; exon_number "14"; gene_name "uc010dca.1"; oId "uc010dca.1"; nearest_ref "uc010dca.1"; class_code "="; tss_id "TSS42642"; p_id "P42389";
chr17	hg19_knownGene	exon	53037927	53037988	.	+	.	gene_id "XLOC_047072"; transcript_id "5_00127253"; exon_number "15"; gene_name "uc010dca.1"; oId "uc010dca.1"; nearest_ref "uc010dca.1"; class_code "="; tss_id "TSS42642"; p_id "P42389";
chr17	hg19_knownGene	exon	53038596	53039328	.	+	.	gene_id "XLOC_047072"; transcript_id "5_00127253"; exon_number "16"; gene_name "uc010dca.1"; oId "uc010dca.1"; nearest_ref "uc010dca.1"; class_code "="; tss_id "TSS42642"; p_id "P42389";
chr17	hg19_knownGene	exon	52978052	52978284	.	+	.	gene_id "XLOC_047072"; transcript_id "5_00127252"; exon_number "1"; gene_name "uc010dbz.2"; oId "uc010dbz.2"; nearest_ref "uc010dbz.2"; class_code "="; tss_id "TSS42642"; p_id "P42393";
chr17	hg19_knownGene	exon	52990027	52990176	.	+	.	gene_id "XLOC_047072"; transcript_id "5_00127252"; exon_number "2"; gene_name "uc010dbz.2"; oId "uc010dbz.2"; nearest_ref "uc010dbz.2"; class_code "="; tss_id "TSS42642"; p_id "P42393";
chr17	hg19_knownGene	exon	52991109	52991234	.	+	.	gene_id "XLOC_047072"; transcript_id "5_00127252"; exon_number "3"; gene_name "uc010dbz.2"; oId "uc010dbz.2"; nearest_ref "uc010dbz.2"; class_code "="; tss_id "TSS42642"; p_id "P42393";
chr17	hg19_knownGene	exon	52992000	52992104	.	+	.	gene_id "XLOC_047072"; transcript_id "5_00127252"; exon_number "4"; gene_name "uc010dbz.2"; oId "uc010dbz.2"; nearest_ref "uc010dbz.2"; class_code "="; tss_id "TSS42642"; p_id "P42393";
chr17	hg19_knownGene	exon	52993107	52993223	.	+	.	gene_id "XLOC_047072"; transcript_id "5_00127252"; exon_number "5"; gene_name "uc010dbz.2"; oId "uc010dbz.2"; nearest_ref "uc010dbz.2"; class_code "="; tss_id "TSS42642"; p_id "P42393";
chr17	hg19_knownGene	exon	53007434	53007567	.	+	.	gene_id "XLOC_047072"; transcript_id "5_00127252"; exon_number "6"; gene_name "uc010dbz.2"; oId "uc010dbz.2"; nearest_ref "uc010dbz.2"; class_code "="; tss_id "TSS42642"; p_id "P42393";
chr17	hg19_knownGene	exon	53014010	53014070	.	+	.	gene_id "XLOC_047072"; transcript_id "5_00127252"; exon_number "7"; gene_name "uc010dbz.2"; oId "uc010dbz.2"; nearest_ref "uc010dbz.2"; class_code "="; tss_id "TSS42642"; p_id "P42393";
chr17	hg19_knownGene	exon	53014470	53014587	.	+	.	gene_id "XLOC_047072"; transcript_id "5_00127252"; exon_number "8"; gene_name "uc010dbz.2"; oId "uc010dbz.2"; nearest_ref "uc010dbz.2"; class_code "="; tss_id "TSS42642"; p_id "P42393";
chr17	hg19_knownGene	exon	53016285	53016381	.	+	.	gene_id "XLOC_047072"; transcript_id "5_00127252"; exon_number "9"; gene_name "uc010dbz.2"; oId "uc010dbz.2"; nearest_ref "uc010dbz.2"; class_code "="; tss_id "TSS42642"; p_id "P42393";
chr17	hg19_knownGene	exon	53024622	53024673	.	+	.	gene_id "XLOC_047072"; transcript_id "5_00127252"; exon_number "10"; gene_name "uc010dbz.2"; oId "uc010dbz.2"; nearest_ref "uc010dbz.2"; class_code "="; tss_id "TSS42642"; p_id "P42393";
chr17	hg19_knownGene	exon	53026879	53026984	.	+	.	gene_id "XLOC_047072"; transcript_id "5_00127252"; exon_number "11"; gene_name "uc010dbz.2"; oId "uc010dbz.2"; nearest_ref "uc010dbz.2"; class_code "="; tss_id "TSS42642"; p_id "P42393";
chr17	hg19_knownGene	exon	53027406	53027487	.	+	.	gene_id "XLOC_047072"; transcript_id "5_00127252"; exon_number "12"; gene_name "uc010dbz.2"; oId "uc010dbz.2"; nearest_ref "uc010dbz.2"; class_code "="; tss_id "TSS42642"; p_id "P42393";
chr17	hg19_knownGene	exon	53037927	53037988	.	+	.	gene_id "XLOC_047072"; transcript_id "5_00127252"; exon_number "13"; gene_name "uc010dbz.2"; oId "uc010dbz.2"; nearest_ref "uc010dbz.2"; class_code "="; tss_id "TSS42642"; p_id "P42393";
chr17	hg19_knownGene	exon	53038596	53039328	.	+	.	gene_id "XLOC_047072"; transcript_id "5_00127252"; exon_number "14"; gene_name "uc010dbz.2"; oId "uc010dbz.2"; nearest_ref "uc010dbz.2"; class_code "="; tss_id "TSS42642"; p_id "P42393";
chr17	hg19_knownGene	exon	52978052	52978284	.	+	.	gene_id "XLOC_047072"; transcript_id "5_00127251"; exon_number "1"; gene_name "uc002iud.2"; oId "uc002iud.2"; nearest_ref "uc002iud.2"; class_code "="; tss_id "TSS42642"; p_id "P42392";
chr17	hg19_knownGene	exon	52981069	52981153	.	+	.	gene_id "XLOC_047072"; transcript_id "5_00127251"; exon_number "2"; gene_name "uc002iud.2"; oId "uc002iud.2"; nearest_ref "uc002iud.2"; class_code "="; tss_id "TSS42642"; p_id "P42392";
chr17	hg19_knownGene	exon	52982850	52982928	.	+	.	gene_id "XLOC_047072"; transcript_id "5_00127251"; exon_number "3"; gene_name "uc002iud.2"; oId "uc002iud.2"; nearest_ref "uc002iud.2"; class_code "="; tss_id "TSS42642"; p_id "P42392";
chr17	hg19_knownGene	exon	52990027	52990176	.	+	.	gene_id "XLOC_047072"; transcript_id "5_00127251"; exon_number "4"; gene_name "uc002iud.2"; oId "uc002iud.2"; nearest_ref "uc002iud.2"; class_code "="; tss_id "TSS42642"; p_id "P42392";
chr17	hg19_knownGene	exon	52991109	52991234	.	+	.	gene_id "XLOC_047072"; transcript_id "5_00127251"; exon_number "5"; gene_name "uc002iud.2"; oId "uc002iud.2"; nearest_ref "uc002iud.2"; class_code "="; tss_id "TSS42642"; p_id "P42392";
chr17	hg19_knownGene	exon	52992000	52992104	.	+	.	gene_id "XLOC_047072"; transcript_id "5_00127251"; exon_number "6"; gene_name "uc002iud.2"; oId "uc002iud.2"; nearest_ref "uc002iud.2"; class_code "="; tss_id "TSS42642"; p_id "P42392";
chr17	hg19_knownGene	exon	52993107	52993223	.	+	.	gene_id "XLOC_047072"; transcript_id "5_00127251"; exon_number "7"; gene_name "uc002iud.2"; oId "uc002iud.2"; nearest_ref "uc002iud.2"; class_code "="; tss_id "TSS42642"; p_id "P42392";
chr17	hg19_knownGene	exon	53007434	53007567	.	+	.	gene_id "XLOC_047072"; transcript_id "5_00127251"; exon_number "8"; gene_name "uc002iud.2"; oId "uc002iud.2"; nearest_ref "uc002iud.2"; class_code "="; tss_id "TSS42642"; p_id "P42392";
chr17	hg19_knownGene	exon	53014010	53014070	.	+	.	gene_id "XLOC_047072"; transcript_id "5_00127251"; exon_number "9"; gene_name "uc002iud.2"; oId "uc002iud.2"; nearest_ref "uc002iud.2"; class_code "="; tss_id "TSS42642"; p_id "P42392";
chr17	hg19_knownGene	exon	53014470	53014587	.	+	.	gene_id "XLOC_047072"; transcript_id "5_00127251"; exon_number "10"; gene_name "uc002iud.2"; oId "uc002iud.2"; nearest_ref "uc002iud.2"; class_code "="; tss_id "TSS42642"; p_id "P42392";
chr17	hg19_knownGene	exon	53016285	53016381	.	+	.	gene_id "XLOC_047072"; transcript_id "5_00127251"; exon_number "11"; gene_name "uc002iud.2"; oId "uc002iud.2"; nearest_ref "uc002iud.2"; class_code "="; tss_id "TSS42642"; p_id "P42392";
chr17	hg19_knownGene	exon	53024622	53024673	.	+	.	gene_id "XLOC_047072"; transcript_id "5_00127251"; exon_number "12"; gene_name "uc002iud.2"; oId "uc002iud.2"; nearest_ref "uc002iud.2"; class_code "="; tss_id "TSS42642"; p_id "P42392";
chr17	hg19_knownGene	exon	53026879	53026984	.	+	.	gene_id "XLOC_047072"; transcript_id "5_00127251"; exon_number "13"; gene_name "uc002iud.2"; oId "uc002iud.2"; nearest_ref "uc002iud.2"; class_code "="; tss_id "TSS42642"; p_id "P42392";
chr17	hg19_knownGene	exon	53027406	53027487	.	+	.	gene_id "XLOC_047072"; transcript_id "5_00127251"; exon_number "14"; gene_name "uc002iud.2"; oId "uc002iud.2"; nearest_ref "uc002iud.2"; class_code "="; tss_id "TSS42642"; p_id "P42392";
chr17	hg19_knownGene	exon	53037927	53037988	.	+	.	gene_id "XLOC_047072"; transcript_id "5_00127251"; exon_number "15"; gene_name "uc002iud.2"; oId "uc002iud.2"; nearest_ref "uc002iud.2"; class_code "="; tss_id "TSS42642"; p_id "P42392";
chr17	hg19_knownGene	exon	53038596	53039328	.	+	.	gene_id "XLOC_047072"; transcript_id "5_00127251"; exon_number "16"; gene_name "uc002iud.2"; oId "uc002iud.2"; nearest_ref "uc002iud.2"; class_code "="; tss_id "TSS42642"; p_id "P42392";
chr17	hg19_knownGene	exon	52991109	52991234	.	+	.	gene_id "XLOC_047072"; transcript_id "5_00127257"; exon_number "1"; gene_name "uc010dcb.1"; oId "uc010dcb.1"; nearest_ref "uc010dcb.1"; class_code "="; tss_id "TSS42644";
chr17	hg19_knownGene	exon	52992000	52992104	.	+	.	gene_id "XLOC_047072"; transcript_id "5_00127257"; exon_number "2"; gene_name "uc010dcb.1"; oId "uc010dcb.1"; nearest_ref "uc010dcb.1"; class_code "="; tss_id "TSS42644";
chr17	hg19_knownGene	exon	52993107	52993223	.	+	.	gene_id "XLOC_047072"; transcript_id "5_00127257"; exon_number "3"; gene_name "uc010dcb.1"; oId "uc010dcb.1"; nearest_ref "uc010dcb.1"; class_code "="; tss_id "TSS42644";
chr17	hg19_knownGene	exon	53007434	53007567	.	+	.	gene_id "XLOC_047072"; transcript_id "5_00127257"; exon_number "4"; gene_name "uc010dcb.1"; oId "uc010dcb.1"; nearest_ref "uc010dcb.1"; class_code "="; tss_id "TSS42644";
chr17	hg19_knownGene	exon	53014010	53014070	.	+	.	gene_id "XLOC_047072"; transcript_id "5_00127257"; exon_number "5"; gene_name "uc010dcb.1"; oId "uc010dcb.1"; nearest_ref "uc010dcb.1"; class_code "="; tss_id "TSS42644";
chr17	hg19_knownGene	exon	53014470	53014587	.	+	.	gene_id "XLOC_047072"; transcript_id "5_00127257"; exon_number "6"; gene_name "uc010dcb.1"; oId "uc010dcb.1"; nearest_ref "uc010dcb.1"; class_code "="; tss_id "TSS42644";
chr17	hg19_knownGene	exon	53016285	53016381	.	+	.	gene_id "XLOC_047072"; transcript_id "5_00127257"; exon_number "7"; gene_name "uc010dcb.1"; oId "uc010dcb.1"; nearest_ref "uc010dcb.1"; class_code "="; tss_id "TSS42644";
chr17	hg19_knownGene	exon	53019650	53019852	.	+	.	gene_id "XLOC_047072"; transcript_id "5_00127257"; exon_number "8"; gene_name "uc010dcb.1"; oId "uc010dcb.1"; nearest_ref "uc010dcb.1"; class_code "="; tss_id "TSS42644";
chr17	hg19_knownGene	exon	53024622	53024673	.	+	.	gene_id "XLOC_047072"; transcript_id "5_00127257"; exon_number "9"; gene_name "uc010dcb.1"; oId "uc010dcb.1"; nearest_ref "uc010dcb.1"; class_code "="; tss_id "TSS42644";
chr17	Cufflinks	exon	53046118	53046176	.	+	.	gene_id "XLOC_047073"; transcript_id "5_00127260"; exon_number "1"; gene_name "uc010dcd.1"; oId "uc010dcd.1_ext"; nearest_ref "uc010dcd.1"; class_code "="; tss_id "TSS42645"; p_id "P42398";
chr17	Cufflinks	exon	53062975	53063052	.	+	.	gene_id "XLOC_047073"; transcript_id "5_00127260"; exon_number "2"; gene_name "uc010dcd.1"; oId "uc010dcd.1_ext"; nearest_ref "uc010dcd.1"; class_code "="; tss_id "TSS42645"; p_id "P42398";
chr17	Cufflinks	exon	53063503	53063627	.	+	.	gene_id "XLOC_047073"; transcript_id "5_00127260"; exon_number "3"; gene_name "uc010dcd.1"; oId "uc010dcd.1_ext"; nearest_ref "uc010dcd.1"; class_code "="; tss_id "TSS42645"; p_id "P42398";
chr17	Cufflinks	exon	53068186	53068318	.	+	.	gene_id "XLOC_047073"; transcript_id "5_00127260"; exon_number "4"; gene_name "uc010dcd.1"; oId "uc010dcd.1_ext"; nearest_ref "uc010dcd.1"; class_code "="; tss_id "TSS42645"; p_id "P42398";
chr17	Cufflinks	exon	53076706	53076812	.	+	.	gene_id "XLOC_047073"; transcript_id "5_00127260"; exon_number "5"; gene_name "uc010dcd.1"; oId "uc010dcd.1_ext"; nearest_ref "uc010dcd.1"; class_code "="; tss_id "TSS42645"; p_id "P42398";
chr17	Cufflinks	exon	53076993	53077203	.	+	.	gene_id "XLOC_047073"; transcript_id "5_00127260"; exon_number "6"; gene_name "uc010dcd.1"; oId "uc010dcd.1_ext"; nearest_ref "uc010dcd.1"; class_code "="; tss_id "TSS42645"; p_id "P42398";
chr17	Cufflinks	exon	53078169	53078244	.	+	.	gene_id "XLOC_047073"; transcript_id "5_00127260"; exon_number "7"; gene_name "uc010dcd.1"; oId "uc010dcd.1_ext"; nearest_ref "uc010dcd.1"; class_code "="; tss_id "TSS42645"; p_id "P42398";
chr17	Cufflinks	exon	53084867	53084958	.	+	.	gene_id "XLOC_047073"; transcript_id "5_00127260"; exon_number "8"; gene_name "uc010dcd.1"; oId "uc010dcd.1_ext"; nearest_ref "uc010dcd.1"; class_code "="; tss_id "TSS42645"; p_id "P42398";
chr17	Cufflinks	exon	53108529	53108625	.	+	.	gene_id "XLOC_047073"; transcript_id "5_00127260"; exon_number "9"; gene_name "uc010dcd.1"; oId "uc010dcd.1_ext"; nearest_ref "uc010dcd.1"; class_code "="; tss_id "TSS42645"; p_id "P42398";
chr17	Cufflinks	exon	53111529	53111620	.	+	.	gene_id "XLOC_047073"; transcript_id "5_00127260"; exon_number "10"; gene_name "uc010dcd.1"; oId "uc010dcd.1_ext"; nearest_ref "uc010dcd.1"; class_code "="; tss_id "TSS42645"; p_id "P42398";
chr17	Cufflinks	exon	53120597	53120686	.	+	.	gene_id "XLOC_047073"; transcript_id "5_00127260"; exon_number "11"; gene_name "uc010dcd.1"; oId "uc010dcd.1_ext"; nearest_ref "uc010dcd.1"; class_code "="; tss_id "TSS42645"; p_id "P42398";
chr17	Cufflinks	exon	53150261	53150437	.	+	.	gene_id "XLOC_047073"; transcript_id "5_00127260"; exon_number "12"; gene_name "uc010dcd.1"; oId "uc010dcd.1_ext"; nearest_ref "uc010dcd.1"; class_code "="; tss_id "TSS42645"; p_id "P42398";
chr17	Cufflinks	exon	53155439	53155555	.	+	.	gene_id "XLOC_047073"; transcript_id "5_00127260"; exon_number "13"; gene_name "uc010dcd.1"; oId "uc010dcd.1_ext"; nearest_ref "uc010dcd.1"; class_code "="; tss_id "TSS42645"; p_id "P42398";
chr17	Cufflinks	exon	53156047	53156096	.	+	.	gene_id "XLOC_047073"; transcript_id "5_00127260"; exon_number "14"; gene_name "uc010dcd.1"; oId "uc010dcd.1_ext"; nearest_ref "uc010dcd.1"; class_code "="; tss_id "TSS42645"; p_id "P42398";
chr17	Cufflinks	exon	53158411	53158544	.	+	.	gene_id "XLOC_047073"; transcript_id "5_00127260"; exon_number "15"; gene_name "uc010dcd.1"; oId "uc010dcd.1_ext"; nearest_ref "uc010dcd.1"; class_code "="; tss_id "TSS42645"; p_id "P42398";
chr17	Cufflinks	exon	53218671	53218728	.	+	.	gene_id "XLOC_047073"; transcript_id "5_00127260"; exon_number "16"; gene_name "uc010dcd.1"; oId "uc010dcd.1_ext"; nearest_ref "uc010dcd.1"; class_code "="; tss_id "TSS42645"; p_id "P42398";
chr17	Cufflinks	exon	53237158	53241449	.	+	.	gene_id "XLOC_047073"; transcript_id "5_00127260"; exon_number "17"; gene_name "uc010dcd.1"; oId "uc010dcd.1_ext"; nearest_ref "uc010dcd.1"; class_code "="; tss_id "TSS42645"; p_id "P42398";
chr17	Cufflinks	exon	53046118	53046176	.	+	.	gene_id "XLOC_047073"; transcript_id "5_00127259"; exon_number "1"; gene_name "uc002iuf.1"; oId "uc002iuf.1_ext"; nearest_ref "uc002iuf.1"; class_code "="; tss_id "TSS42645"; p_id "P42397";
chr17	Cufflinks	exon	53062975	53063052	.	+	.	gene_id "XLOC_047073"; transcript_id "5_00127259"; exon_number "2"; gene_name "uc002iuf.1"; oId "uc002iuf.1_ext"; nearest_ref "uc002iuf.1"; class_code "="; tss_id "TSS42645"; p_id "P42397";
chr17	Cufflinks	exon	53063503	53063627	.	+	.	gene_id "XLOC_047073"; transcript_id "5_00127259"; exon_number "3"; gene_name "uc002iuf.1"; oId "uc002iuf.1_ext"; nearest_ref "uc002iuf.1"; class_code "="; tss_id "TSS42645"; p_id "P42397";
chr17	Cufflinks	exon	53068186	53068318	.	+	.	gene_id "XLOC_047073"; transcript_id "5_00127259"; exon_number "4"; gene_name "uc002iuf.1"; oId "uc002iuf.1_ext"; nearest_ref "uc002iuf.1"; class_code "="; tss_id "TSS42645"; p_id "P42397";
chr17	Cufflinks	exon	53076706	53076812	.	+	.	gene_id "XLOC_047073"; transcript_id "5_00127259"; exon_number "5"; gene_name "uc002iuf.1"; oId "uc002iuf.1_ext"; nearest_ref "uc002iuf.1"; class_code "="; tss_id "TSS42645"; p_id "P42397";
chr17	Cufflinks	exon	53076993	53077203	.	+	.	gene_id "XLOC_047073"; transcript_id "5_00127259"; exon_number "6"; gene_name "uc002iuf.1"; oId "uc002iuf.1_ext"; nearest_ref "uc002iuf.1"; class_code "="; tss_id "TSS42645"; p_id "P42397";
chr17	Cufflinks	exon	53078169	53078244	.	+	.	gene_id "XLOC_047073"; transcript_id "5_00127259"; exon_number "7"; gene_name "uc002iuf.1"; oId "uc002iuf.1_ext"; nearest_ref "uc002iuf.1"; class_code "="; tss_id "TSS42645"; p_id "P42397";
chr17	Cufflinks	exon	53084867	53084958	.	+	.	gene_id "XLOC_047073"; transcript_id "5_00127259"; exon_number "8"; gene_name "uc002iuf.1"; oId "uc002iuf.1_ext"; nearest_ref "uc002iuf.1"; class_code "="; tss_id "TSS42645"; p_id "P42397";
chr17	Cufflinks	exon	53108529	53108625	.	+	.	gene_id "XLOC_047073"; transcript_id "5_00127259"; exon_number "9"; gene_name "uc002iuf.1"; oId "uc002iuf.1_ext"; nearest_ref "uc002iuf.1"; class_code "="; tss_id "TSS42645"; p_id "P42397";
chr17	Cufflinks	exon	53111529	53111620	.	+	.	gene_id "XLOC_047073"; transcript_id "5_00127259"; exon_number "10"; gene_name "uc002iuf.1"; oId "uc002iuf.1_ext"; nearest_ref "uc002iuf.1"; class_code "="; tss_id "TSS42645"; p_id "P42397";
chr17	Cufflinks	exon	53120597	53120686	.	+	.	gene_id "XLOC_047073"; transcript_id "5_00127259"; exon_number "11"; gene_name "uc002iuf.1"; oId "uc002iuf.1_ext"; nearest_ref "uc002iuf.1"; class_code "="; tss_id "TSS42645"; p_id "P42397";
chr17	Cufflinks	exon	53124450	53124515	.	+	.	gene_id "XLOC_047073"; transcript_id "5_00127259"; exon_number "12"; gene_name "uc002iuf.1"; oId "uc002iuf.1_ext"; nearest_ref "uc002iuf.1"; class_code "="; tss_id "TSS42645"; p_id "P42397";
chr17	Cufflinks	exon	53150261	53150437	.	+	.	gene_id "XLOC_047073"; transcript_id "5_00127259"; exon_number "13"; gene_name "uc002iuf.1"; oId "uc002iuf.1_ext"; nearest_ref "uc002iuf.1"; class_code "="; tss_id "TSS42645"; p_id "P42397";
chr17	Cufflinks	exon	53155439	53155555	.	+	.	gene_id "XLOC_047073"; transcript_id "5_00127259"; exon_number "14"; gene_name "uc002iuf.1"; oId "uc002iuf.1_ext"; nearest_ref "uc002iuf.1"; class_code "="; tss_id "TSS42645"; p_id "P42397";
chr17	Cufflinks	exon	53156047	53156096	.	+	.	gene_id "XLOC_047073"; transcript_id "5_00127259"; exon_number "15"; gene_name "uc002iuf.1"; oId "uc002iuf.1_ext"; nearest_ref "uc002iuf.1"; class_code "="; tss_id "TSS42645"; p_id "P42397";
chr17	Cufflinks	exon	53158411	53158544	.	+	.	gene_id "XLOC_047073"; transcript_id "5_00127259"; exon_number "16"; gene_name "uc002iuf.1"; oId "uc002iuf.1_ext"; nearest_ref "uc002iuf.1"; class_code "="; tss_id "TSS42645"; p_id "P42397";
chr17	Cufflinks	exon	53218671	53218728	.	+	.	gene_id "XLOC_047073"; transcript_id "5_00127259"; exon_number "17"; gene_name "uc002iuf.1"; oId "uc002iuf.1_ext"; nearest_ref "uc002iuf.1"; class_code "="; tss_id "TSS42645"; p_id "P42397";
chr17	Cufflinks	exon	53237158	53241449	.	+	.	gene_id "XLOC_047073"; transcript_id "5_00127259"; exon_number "18"; gene_name "uc002iuf.1"; oId "uc002iuf.1_ext"; nearest_ref "uc002iuf.1"; class_code "="; tss_id "TSS42645"; p_id "P42397";
chr17	hg19_knownGene	exon	53046126	53046176	.	+	.	gene_id "XLOC_047073"; transcript_id "5_00127258"; exon_number "1"; gene_name "uc010dcc.1"; oId "uc010dcc.1"; nearest_ref "uc010dcc.1"; class_code "="; tss_id "TSS42645"; p_id "P42396";
chr17	hg19_knownGene	exon	53062975	53063052	.	+	.	gene_id "XLOC_047073"; transcript_id "5_00127258"; exon_number "2"; gene_name "uc010dcc.1"; oId "uc010dcc.1"; nearest_ref "uc010dcc.1"; class_code "="; tss_id "TSS42645"; p_id "P42396";
chr17	hg19_knownGene	exon	53063503	53063627	.	+	.	gene_id "XLOC_047073"; transcript_id "5_00127258"; exon_number "3"; gene_name "uc010dcc.1"; oId "uc010dcc.1"; nearest_ref "uc010dcc.1"; class_code "="; tss_id "TSS42645"; p_id "P42396";
chr17	hg19_knownGene	exon	53076706	53076812	.	+	.	gene_id "XLOC_047073"; transcript_id "5_00127258"; exon_number "4"; gene_name "uc010dcc.1"; oId "uc010dcc.1"; nearest_ref "uc010dcc.1"; class_code "="; tss_id "TSS42645"; p_id "P42396";
chr17	hg19_knownGene	exon	53076987	53077203	.	+	.	gene_id "XLOC_047073"; transcript_id "5_00127258"; exon_number "5"; gene_name "uc010dcc.1"; oId "uc010dcc.1"; nearest_ref "uc010dcc.1"; class_code "="; tss_id "TSS42645"; p_id "P42396";
chr17	hg19_knownGene	exon	53078169	53078244	.	+	.	gene_id "XLOC_047073"; transcript_id "5_00127258"; exon_number "6"; gene_name "uc010dcc.1"; oId "uc010dcc.1"; nearest_ref "uc010dcc.1"; class_code "="; tss_id "TSS42645"; p_id "P42396";
chr17	hg19_knownGene	exon	53084867	53084958	.	+	.	gene_id "XLOC_047073"; transcript_id "5_00127258"; exon_number "7"; gene_name "uc010dcc.1"; oId "uc010dcc.1"; nearest_ref "uc010dcc.1"; class_code "="; tss_id "TSS42645"; p_id "P42396";
chr17	hg19_knownGene	exon	53108529	53108625	.	+	.	gene_id "XLOC_047073"; transcript_id "5_00127258"; exon_number "8"; gene_name "uc010dcc.1"; oId "uc010dcc.1"; nearest_ref "uc010dcc.1"; class_code "="; tss_id "TSS42645"; p_id "P42396";
chr17	hg19_knownGene	exon	53111529	53111620	.	+	.	gene_id "XLOC_047073"; transcript_id "5_00127258"; exon_number "9"; gene_name "uc010dcc.1"; oId "uc010dcc.1"; nearest_ref "uc010dcc.1"; class_code "="; tss_id "TSS42645"; p_id "P42396";
chr17	hg19_knownGene	exon	53120597	53120686	.	+	.	gene_id "XLOC_047073"; transcript_id "5_00127258"; exon_number "10"; gene_name "uc010dcc.1"; oId "uc010dcc.1"; nearest_ref "uc010dcc.1"; class_code "="; tss_id "TSS42645"; p_id "P42396";
chr17	hg19_knownGene	exon	53120973	53122137	.	+	.	gene_id "XLOC_047073"; transcript_id "5_00127258"; exon_number "11"; gene_name "uc010dcc.1"; oId "uc010dcc.1"; nearest_ref "uc010dcc.1"; class_code "="; tss_id "TSS42645"; p_id "P42396";
chr17	Cufflinks	exon	53046126	53046176	.	+	.	gene_id "XLOC_047073"; transcript_id "5_00127261"; exon_number "1"; gene_name "uc010dcd.1"; oId "SC3.8984.3"; nearest_ref "uc010dcd.1"; class_code "j"; tss_id "TSS42645";
chr17	Cufflinks	exon	53062975	53063052	.	+	.	gene_id "XLOC_047073"; transcript_id "5_00127261"; exon_number "2"; gene_name "uc010dcd.1"; oId "SC3.8984.3"; nearest_ref "uc010dcd.1"; class_code "j"; tss_id "TSS42645";
chr17	Cufflinks	exon	53063503	53063627	.	+	.	gene_id "XLOC_047073"; transcript_id "5_00127261"; exon_number "3"; gene_name "uc010dcd.1"; oId "SC3.8984.3"; nearest_ref "uc010dcd.1"; class_code "j"; tss_id "TSS42645";
chr17	Cufflinks	exon	53068186	53068318	.	+	.	gene_id "XLOC_047073"; transcript_id "5_00127261"; exon_number "4"; gene_name "uc010dcd.1"; oId "SC3.8984.3"; nearest_ref "uc010dcd.1"; class_code "j"; tss_id "TSS42645";
chr17	Cufflinks	exon	53076706	53076812	.	+	.	gene_id "XLOC_047073"; transcript_id "5_00127261"; exon_number "5"; gene_name "uc010dcd.1"; oId "SC3.8984.3"; nearest_ref "uc010dcd.1"; class_code "j"; tss_id "TSS42645";
chr17	Cufflinks	exon	53076987	53077203	.	+	.	gene_id "XLOC_047073"; transcript_id "5_00127261"; exon_number "6"; gene_name "uc010dcd.1"; oId "SC3.8984.3"; nearest_ref "uc010dcd.1"; class_code "j"; tss_id "TSS42645";
chr17	Cufflinks	exon	53078169	53078244	.	+	.	gene_id "XLOC_047073"; transcript_id "5_00127261"; exon_number "7"; gene_name "uc010dcd.1"; oId "SC3.8984.3"; nearest_ref "uc010dcd.1"; class_code "j"; tss_id "TSS42645";
chr17	Cufflinks	exon	53084867	53084958	.	+	.	gene_id "XLOC_047073"; transcript_id "5_00127261"; exon_number "8"; gene_name "uc010dcd.1"; oId "SC3.8984.3"; nearest_ref "uc010dcd.1"; class_code "j"; tss_id "TSS42645";
chr17	Cufflinks	exon	53108529	53108625	.	+	.	gene_id "XLOC_047073"; transcript_id "5_00127261"; exon_number "9"; gene_name "uc010dcd.1"; oId "SC3.8984.3"; nearest_ref "uc010dcd.1"; class_code "j"; tss_id "TSS42645";
chr17	Cufflinks	exon	53111529	53111620	.	+	.	gene_id "XLOC_047073"; transcript_id "5_00127261"; exon_number "10"; gene_name "uc010dcd.1"; oId "SC3.8984.3"; nearest_ref "uc010dcd.1"; class_code "j"; tss_id "TSS42645";
chr17	Cufflinks	exon	53120597	53120686	.	+	.	gene_id "XLOC_047073"; transcript_id "5_00127261"; exon_number "11"; gene_name "uc010dcd.1"; oId "SC3.8984.3"; nearest_ref "uc010dcd.1"; class_code "j"; tss_id "TSS42645";
chr17	Cufflinks	exon	53124450	53124515	.	+	.	gene_id "XLOC_047073"; transcript_id "5_00127261"; exon_number "12"; gene_name "uc010dcd.1"; oId "SC3.8984.3"; nearest_ref "uc010dcd.1"; class_code "j"; tss_id "TSS42645";
chr17	Cufflinks	exon	53150261	53150437	.	+	.	gene_id "XLOC_047073"; transcript_id "5_00127261"; exon_number "13"; gene_name "uc010dcd.1"; oId "SC3.8984.3"; nearest_ref "uc010dcd.1"; class_code "j"; tss_id "TSS42645";
chr17	Cufflinks	exon	53155439	53155555	.	+	.	gene_id "XLOC_047073"; transcript_id "5_00127261"; exon_number "14"; gene_name "uc010dcd.1"; oId "SC3.8984.3"; nearest_ref "uc010dcd.1"; class_code "j"; tss_id "TSS42645";
chr17	Cufflinks	exon	53156047	53156096	.	+	.	gene_id "XLOC_047073"; transcript_id "5_00127261"; exon_number "15"; gene_name "uc010dcd.1"; oId "SC3.8984.3"; nearest_ref "uc010dcd.1"; class_code "j"; tss_id "TSS42645";
chr17	Cufflinks	exon	53158411	53158544	.	+	.	gene_id "XLOC_047073"; transcript_id "5_00127261"; exon_number "16"; gene_name "uc010dcd.1"; oId "SC3.8984.3"; nearest_ref "uc010dcd.1"; class_code "j"; tss_id "TSS42645";
chr17	Cufflinks	exon	53218671	53218728	.	+	.	gene_id "XLOC_047073"; transcript_id "5_00127261"; exon_number "17"; gene_name "uc010dcd.1"; oId "SC3.8984.3"; nearest_ref "uc010dcd.1"; class_code "j"; tss_id "TSS42645";
chr17	Cufflinks	exon	53237158	53241649	.	+	.	gene_id "XLOC_047073"; transcript_id "5_00127261"; exon_number "18"; gene_name "uc010dcd.1"; oId "SC3.8984.3"; nearest_ref "uc010dcd.1"; class_code "j"; tss_id "TSS42645";
chr17	Cufflinks	exon	53215881	53215952	.	+	.	gene_id "XLOC_047073"; transcript_id "5_00133547"; exon_number "1"; gene_name "uc010dcd.1"; oId "upf1_r4.16317.4"; nearest_ref "uc010dcd.1"; class_code "j"; tss_id "TSS42646";
chr17	Cufflinks	exon	53218671	53218728	.	+	.	gene_id "XLOC_047073"; transcript_id "5_00133547"; exon_number "2"; gene_name "uc010dcd.1"; oId "upf1_r4.16317.4"; nearest_ref "uc010dcd.1"; class_code "j"; tss_id "TSS42646";
chr17	Cufflinks	exon	53237158	53241753	.	+	.	gene_id "XLOC_047073"; transcript_id "5_00133547"; exon_number "3"; gene_name "uc010dcd.1"; oId "upf1_r4.16317.4"; nearest_ref "uc010dcd.1"; class_code "j"; tss_id "TSS42646";
chr17	Cufflinks	exon	53242571	53243412	.	+	.	gene_id "XLOC_047074"; transcript_id "5_00131076"; exon_number "1"; gene_name "uc002iuf.1"; oId "SC4.13774.1"; nearest_ref "uc002iuf.1"; class_code "p";
chr17	Cufflinks	exon	53243604	53244630	.	+	.	gene_id "XLOC_047075"; transcript_id "5_00132408"; exon_number "1"; oId "upf3.9377.1"; class_code ".";
chr17	Cufflinks	exon	53244830	53245459	.	+	.	gene_id "XLOC_047076"; transcript_id "5_00133549"; exon_number "1"; oId "upf1_r4.16322.1"; class_code "u";
chr17	Cufflinks	exon	53245722	53246487	.	+	.	gene_id "XLOC_047077"; transcript_id "5_00131078"; exon_number "1"; oId "SC4.13777.1"; class_code "u";
chr17	Cufflinks	exon	53246150	53246608	.	+	.	gene_id "XLOC_047077"; transcript_id "5_00133550"; exon_number "1"; oId "upf1_r4.16323.1"; class_code "u";
chr17	Cufflinks	exon	53246774	53247410	.	+	.	gene_id "XLOC_047078"; transcript_id "5_00131079"; exon_number "1"; oId "SC4.13778.1"; class_code "u";
chr17	hg19_knownGene	exon	53342321	53342960	.	+	.	gene_id "XLOC_047079"; transcript_id "5_00127262"; exon_number "1"; gene_name "uc002iug.1"; oId "uc002iug.1"; nearest_ref "uc002iug.1"; class_code "="; tss_id "TSS42647"; p_id "P42401";
chr17	hg19_knownGene	exon	53345112	53345447	.	+	.	gene_id "XLOC_047079"; transcript_id "5_00127262"; exon_number "2"; gene_name "uc002iug.1"; oId "uc002iug.1"; nearest_ref "uc002iug.1"; class_code "="; tss_id "TSS42647"; p_id "P42401";
chr17	hg19_knownGene	exon	53392588	53392808	.	+	.	gene_id "XLOC_047079"; transcript_id "5_00127262"; exon_number "3"; gene_name "uc002iug.1"; oId "uc002iug.1"; nearest_ref "uc002iug.1"; class_code "="; tss_id "TSS42647"; p_id "P42401";
chr17	hg19_knownGene	exon	53398025	53402426	.	+	.	gene_id "XLOC_047079"; transcript_id "5_00127262"; exon_number "4"; gene_name "uc002iug.1"; oId "uc002iug.1"; nearest_ref "uc002iug.1"; class_code "="; tss_id "TSS42647"; p_id "P42401";
chr17	hg19_knownGene	exon	53343171	53343247	.	+	.	gene_id "XLOC_047079"; transcript_id "5_00127263"; exon_number "1"; gene_name "uc010dce.1"; oId "uc010dce.1"; nearest_ref "uc010dce.1"; class_code "="; tss_id "TSS42648"; p_id "P42400";
chr17	hg19_knownGene	exon	53345112	53345447	.	+	.	gene_id "XLOC_047079"; transcript_id "5_00127263"; exon_number "2"; gene_name "uc010dce.1"; oId "uc010dce.1"; nearest_ref "uc010dce.1"; class_code "="; tss_id "TSS42648"; p_id "P42400";
chr17	hg19_knownGene	exon	53392588	53392808	.	+	.	gene_id "XLOC_047079"; transcript_id "5_00127263"; exon_number "3"; gene_name "uc010dce.1"; oId "uc010dce.1"; nearest_ref "uc010dce.1"; class_code "="; tss_id "TSS42648"; p_id "P42400";
chr17	hg19_knownGene	exon	53398025	53402426	.	+	.	gene_id "XLOC_047079"; transcript_id "5_00127263"; exon_number "4"; gene_name "uc010dce.1"; oId "uc010dce.1"; nearest_ref "uc010dce.1"; class_code "="; tss_id "TSS42648"; p_id "P42400";
chr17	hg19_knownGene	exon	53344976	53345447	.	+	.	gene_id "XLOC_047079"; transcript_id "5_00127265"; exon_number "1"; gene_name "uc010wni.1"; oId "uc010wni.1"; nearest_ref "uc010wni.1"; class_code "="; tss_id "TSS42649"; p_id "P42399";
chr17	hg19_knownGene	exon	53392593	53392808	.	+	.	gene_id "XLOC_047079"; transcript_id "5_00127265"; exon_number "2"; gene_name "uc010wni.1"; oId "uc010wni.1"; nearest_ref "uc010wni.1"; class_code "="; tss_id "TSS42649"; p_id "P42399";
chr17	hg19_knownGene	exon	53398025	53402426	.	+	.	gene_id "XLOC_047079"; transcript_id "5_00127265"; exon_number "3"; gene_name "uc010wni.1"; oId "uc010wni.1"; nearest_ref "uc010wni.1"; class_code "="; tss_id "TSS42649"; p_id "P42399";
chr17	hg19_knownGene	exon	53344976	53345447	.	+	.	gene_id "XLOC_047079"; transcript_id "5_00127264"; exon_number "1"; gene_name "uc002iuh.2"; oId "uc002iuh.2"; nearest_ref "uc002iuh.2"; class_code "="; tss_id "TSS42649"; p_id "P42400";
chr17	hg19_knownGene	exon	53392588	53392808	.	+	.	gene_id "XLOC_047079"; transcript_id "5_00127264"; exon_number "2"; gene_name "uc002iuh.2"; oId "uc002iuh.2"; nearest_ref "uc002iuh.2"; class_code "="; tss_id "TSS42649"; p_id "P42400";
chr17	hg19_knownGene	exon	53398025	53402426	.	+	.	gene_id "XLOC_047079"; transcript_id "5_00127264"; exon_number "3"; gene_name "uc002iuh.2"; oId "uc002iuh.2"; nearest_ref "uc002iuh.2"; class_code "="; tss_id "TSS42649"; p_id "P42400";
chr17	Cufflinks	exon	53371480	53371943	.	+	.	gene_id "XLOC_047080"; transcript_id "5_00133551"; exon_number "1"; gene_name "uc010wni.1"; oId "upf1_r4.16330.1"; nearest_ref "uc010wni.1"; class_code "i";
chr17	hg19_knownGene	exon	53828356	53828605	.	+	.	gene_id "XLOC_047081"; transcript_id "5_00127268"; exon_number "1"; gene_name "uc010dcg.2"; oId "uc010dcg.2"; nearest_ref "uc010dcg.2"; class_code "="; tss_id "TSS42650"; p_id "P42404";
chr17	hg19_knownGene	exon	53844696	53844813	.	+	.	gene_id "XLOC_047081"; transcript_id "5_00127268"; exon_number "2"; gene_name "uc010dcg.2"; oId "uc010dcg.2"; nearest_ref "uc010dcg.2"; class_code "="; tss_id "TSS42650"; p_id "P42404";
chr17	hg19_knownGene	exon	53848467	53848518	.	+	.	gene_id "XLOC_047081"; transcript_id "5_00127268"; exon_number "3"; gene_name "uc010dcg.2"; oId "uc010dcg.2"; nearest_ref "uc010dcg.2"; class_code "="; tss_id "TSS42650"; p_id "P42404";
chr17	hg19_knownGene	exon	53851205	53851256	.	+	.	gene_id "XLOC_047081"; transcript_id "5_00127268"; exon_number "4"; gene_name "uc010dcg.2"; oId "uc010dcg.2"; nearest_ref "uc010dcg.2"; class_code "="; tss_id "TSS42650"; p_id "P42404";
chr17	hg19_knownGene	exon	53852153	53852220	.	+	.	gene_id "XLOC_047081"; transcript_id "5_00127268"; exon_number "5"; gene_name "uc010dcg.2"; oId "uc010dcg.2"; nearest_ref "uc010dcg.2"; class_code "="; tss_id "TSS42650"; p_id "P42404";
chr17	hg19_knownGene	exon	53853396	53854747	.	+	.	gene_id "XLOC_047081"; transcript_id "5_00127268"; exon_number "6"; gene_name "uc010dcg.2"; oId "uc010dcg.2"; nearest_ref "uc010dcg.2"; class_code "="; tss_id "TSS42650"; p_id "P42404";
chr17	hg19_knownGene	exon	53828356	53828838	.	+	.	gene_id "XLOC_047081"; transcript_id "5_00127269"; exon_number "1"; gene_name "uc010dch.2"; oId "uc010dch.2"; nearest_ref "uc010dch.2"; class_code "="; tss_id "TSS42650";
chr17	hg19_knownGene	exon	53844696	53844813	.	+	.	gene_id "XLOC_047081"; transcript_id "5_00127269"; exon_number "2"; gene_name "uc010dch.2"; oId "uc010dch.2"; nearest_ref "uc010dch.2"; class_code "="; tss_id "TSS42650";
chr17	hg19_knownGene	exon	53848467	53848562	.	+	.	gene_id "XLOC_047081"; transcript_id "5_00127269"; exon_number "3"; gene_name "uc010dch.2"; oId "uc010dch.2"; nearest_ref "uc010dch.2"; class_code "="; tss_id "TSS42650";
chr17	hg19_knownGene	exon	53851017	53851256	.	+	.	gene_id "XLOC_047081"; transcript_id "5_00127269"; exon_number "4"; gene_name "uc010dch.2"; oId "uc010dch.2"; nearest_ref "uc010dch.2"; class_code "="; tss_id "TSS42650";
chr17	hg19_knownGene	exon	53852153	53852220	.	+	.	gene_id "XLOC_047081"; transcript_id "5_00127269"; exon_number "5"; gene_name "uc010dch.2"; oId "uc010dch.2"; nearest_ref "uc010dch.2"; class_code "="; tss_id "TSS42650";
chr17	hg19_knownGene	exon	53853396	53854747	.	+	.	gene_id "XLOC_047081"; transcript_id "5_00127269"; exon_number "6"; gene_name "uc010dch.2"; oId "uc010dch.2"; nearest_ref "uc010dch.2"; class_code "="; tss_id "TSS42650";
chr17	hg19_knownGene	exon	53828356	53828838	.	+	.	gene_id "XLOC_047081"; transcript_id "5_00127267"; exon_number "1"; gene_name "uc002ium.3"; oId "uc002ium.3"; nearest_ref "uc002ium.3"; class_code "="; tss_id "TSS42650"; p_id "P42403";
chr17	hg19_knownGene	exon	53844696	53844813	.	+	.	gene_id "XLOC_047081"; transcript_id "5_00127267"; exon_number "2"; gene_name "uc002ium.3"; oId "uc002ium.3"; nearest_ref "uc002ium.3"; class_code "="; tss_id "TSS42650"; p_id "P42403";
chr17	hg19_knownGene	exon	53848467	53848546	.	+	.	gene_id "XLOC_047081"; transcript_id "5_00127267"; exon_number "3"; gene_name "uc002ium.3"; oId "uc002ium.3"; nearest_ref "uc002ium.3"; class_code "="; tss_id "TSS42650"; p_id "P42403";
chr17	hg19_knownGene	exon	53851085	53851256	.	+	.	gene_id "XLOC_047081"; transcript_id "5_00127267"; exon_number "4"; gene_name "uc002ium.3"; oId "uc002ium.3"; nearest_ref "uc002ium.3"; class_code "="; tss_id "TSS42650"; p_id "P42403";
chr17	hg19_knownGene	exon	53852153	53852220	.	+	.	gene_id "XLOC_047081"; transcript_id "5_00127267"; exon_number "5"; gene_name "uc002ium.3"; oId "uc002ium.3"; nearest_ref "uc002ium.3"; class_code "="; tss_id "TSS42650"; p_id "P42403";
chr17	hg19_knownGene	exon	53853396	53854747	.	+	.	gene_id "XLOC_047081"; transcript_id "5_00127267"; exon_number "6"; gene_name "uc002ium.3"; oId "uc002ium.3"; nearest_ref "uc002ium.3"; class_code "="; tss_id "TSS42650"; p_id "P42403";
chr17	hg19_knownGene	exon	53828356	53828605	.	+	.	gene_id "XLOC_047081"; transcript_id "5_00127266"; exon_number "1"; gene_name "uc002iul.3"; oId "uc002iul.3"; nearest_ref "uc002iul.3"; class_code "="; tss_id "TSS42650"; p_id "P42402";
chr17	hg19_knownGene	exon	53844696	53844813	.	+	.	gene_id "XLOC_047081"; transcript_id "5_00127266"; exon_number "2"; gene_name "uc002iul.3"; oId "uc002iul.3"; nearest_ref "uc002iul.3"; class_code "="; tss_id "TSS42650"; p_id "P42402";
chr17	hg19_knownGene	exon	53848467	53848546	.	+	.	gene_id "XLOC_047081"; transcript_id "5_00127266"; exon_number "3"; gene_name "uc002iul.3"; oId "uc002iul.3"; nearest_ref "uc002iul.3"; class_code "="; tss_id "TSS42650"; p_id "P42402";
chr17	hg19_knownGene	exon	53851085	53851256	.	+	.	gene_id "XLOC_047081"; transcript_id "5_00127266"; exon_number "4"; gene_name "uc002iul.3"; oId "uc002iul.3"; nearest_ref "uc002iul.3"; class_code "="; tss_id "TSS42650"; p_id "P42402";
chr17	hg19_knownGene	exon	53852153	53852220	.	+	.	gene_id "XLOC_047081"; transcript_id "5_00127266"; exon_number "5"; gene_name "uc002iul.3"; oId "uc002iul.3"; nearest_ref "uc002iul.3"; class_code "="; tss_id "TSS42650"; p_id "P42402";
chr17	hg19_knownGene	exon	53853396	53854747	.	+	.	gene_id "XLOC_047081"; transcript_id "5_00127266"; exon_number "6"; gene_name "uc002iul.3"; oId "uc002iul.3"; nearest_ref "uc002iul.3"; class_code "="; tss_id "TSS42650"; p_id "P42402";
chr17	Cufflinks	exon	53853302	53854757	.	+	.	gene_id "XLOC_047081"; transcript_id "5_00131081"; exon_number "1"; gene_name "uc010dch.2"; oId "SC4.13783.6"; nearest_ref "uc010dch.2"; class_code "e";
chr17	Cufflinks	exon	54230836	54230891	.	+	.	gene_id "XLOC_047083"; transcript_id "5_00133553"; exon_number "1"; gene_name "uc002iun.1"; oId "upf1_r4.16338.2"; nearest_ref "uc002iun.1"; class_code "j"; tss_id "TSS42652";
chr17	Cufflinks	exon	54305278	54305318	.	+	.	gene_id "XLOC_047083"; transcript_id "5_00133553"; exon_number "2"; gene_name "uc002iun.1"; oId "upf1_r4.16338.2"; nearest_ref "uc002iun.1"; class_code "j"; tss_id "TSS42652";
chr17	Cufflinks	exon	54403582	54403716	.	+	.	gene_id "XLOC_047083"; transcript_id "5_00133553"; exon_number "3"; gene_name "uc002iun.1"; oId "upf1_r4.16338.2"; nearest_ref "uc002iun.1"; class_code "j"; tss_id "TSS42652";
chr17	Cufflinks	exon	54428127	54428328	.	+	.	gene_id "XLOC_047083"; transcript_id "5_00133553"; exon_number "4"; gene_name "uc002iun.1"; oId "upf1_r4.16338.2"; nearest_ref "uc002iun.1"; class_code "j"; tss_id "TSS42652";
chr17	Cufflinks	exon	54431197	54431407	.	+	.	gene_id "XLOC_047083"; transcript_id "5_00133553"; exon_number "5"; gene_name "uc002iun.1"; oId "upf1_r4.16338.2"; nearest_ref "uc002iun.1"; class_code "j"; tss_id "TSS42652";
chr17	Cufflinks	exon	54450007	54450201	.	+	.	gene_id "XLOC_047083"; transcript_id "5_00133553"; exon_number "6"; gene_name "uc002iun.1"; oId "upf1_r4.16338.2"; nearest_ref "uc002iun.1"; class_code "j"; tss_id "TSS42652";
chr17	Cufflinks	exon	54451962	54452075	.	+	.	gene_id "XLOC_047083"; transcript_id "5_00133553"; exon_number "7"; gene_name "uc002iun.1"; oId "upf1_r4.16338.2"; nearest_ref "uc002iun.1"; class_code "j"; tss_id "TSS42652";
chr17	Cufflinks	exon	54517688	54517785	.	+	.	gene_id "XLOC_047083"; transcript_id "5_00133553"; exon_number "8"; gene_name "uc002iun.1"; oId "upf1_r4.16338.2"; nearest_ref "uc002iun.1"; class_code "j"; tss_id "TSS42652";
chr17	Cufflinks	exon	54520204	54520326	.	+	.	gene_id "XLOC_047083"; transcript_id "5_00133553"; exon_number "9"; gene_name "uc002iun.1"; oId "upf1_r4.16338.2"; nearest_ref "uc002iun.1"; class_code "j"; tss_id "TSS42652";
chr17	Cufflinks	exon	54526440	54526547	.	+	.	gene_id "XLOC_047083"; transcript_id "5_00133553"; exon_number "10"; gene_name "uc002iun.1"; oId "upf1_r4.16338.2"; nearest_ref "uc002iun.1"; class_code "j"; tss_id "TSS42652";
chr17	Cufflinks	exon	54534222	54534321	.	+	.	gene_id "XLOC_047083"; transcript_id "5_00133553"; exon_number "11"; gene_name "uc002iun.1"; oId "upf1_r4.16338.2"; nearest_ref "uc002iun.1"; class_code "j"; tss_id "TSS42652";
chr17	Cufflinks	exon	54534618	54534750	.	+	.	gene_id "XLOC_047083"; transcript_id "5_00133553"; exon_number "12"; gene_name "uc002iun.1"; oId "upf1_r4.16338.2"; nearest_ref "uc002iun.1"; class_code "j"; tss_id "TSS42652";
chr17	Cufflinks	exon	54535224	54535340	.	+	.	gene_id "XLOC_047083"; transcript_id "5_00133553"; exon_number "13"; gene_name "uc002iun.1"; oId "upf1_r4.16338.2"; nearest_ref "uc002iun.1"; class_code "j"; tss_id "TSS42652";
chr17	Cufflinks	exon	54543717	54543932	.	+	.	gene_id "XLOC_047083"; transcript_id "5_00133553"; exon_number "14"; gene_name "uc002iun.1"; oId "upf1_r4.16338.2"; nearest_ref "uc002iun.1"; class_code "j"; tss_id "TSS42652";
chr17	Cufflinks	exon	54554849	54555015	.	+	.	gene_id "XLOC_047083"; transcript_id "5_00133553"; exon_number "15"; gene_name "uc002iun.1"; oId "upf1_r4.16338.2"; nearest_ref "uc002iun.1"; class_code "j"; tss_id "TSS42652";
chr17	Cufflinks	exon	54558029	54558179	.	+	.	gene_id "XLOC_047083"; transcript_id "5_00133553"; exon_number "16"; gene_name "uc002iun.1"; oId "upf1_r4.16338.2"; nearest_ref "uc002iun.1"; class_code "j"; tss_id "TSS42652";
chr17	Cufflinks	exon	54559717	54559808	.	+	.	gene_id "XLOC_047083"; transcript_id "5_00133553"; exon_number "17"; gene_name "uc002iun.1"; oId "upf1_r4.16338.2"; nearest_ref "uc002iun.1"; class_code "j"; tss_id "TSS42652";
chr17	hg19_knownGene	exon	54230836	54230891	.	+	.	gene_id "XLOC_047083"; transcript_id "5_00127270"; exon_number "1"; gene_name "uc002iun.1"; oId "uc002iun.1"; nearest_ref "uc002iun.1"; class_code "="; tss_id "TSS42652"; p_id "P42405";
chr17	hg19_knownGene	exon	54305278	54305318	.	+	.	gene_id "XLOC_047083"; transcript_id "5_00127270"; exon_number "2"; gene_name "uc002iun.1"; oId "uc002iun.1"; nearest_ref "uc002iun.1"; class_code "="; tss_id "TSS42652"; p_id "P42405";
chr17	hg19_knownGene	exon	54403582	54403716	.	+	.	gene_id "XLOC_047083"; transcript_id "5_00127270"; exon_number "3"; gene_name "uc002iun.1"; oId "uc002iun.1"; nearest_ref "uc002iun.1"; class_code "="; tss_id "TSS42652"; p_id "P42405";
chr17	hg19_knownGene	exon	54428127	54428328	.	+	.	gene_id "XLOC_047083"; transcript_id "5_00127270"; exon_number "4"; gene_name "uc002iun.1"; oId "uc002iun.1"; nearest_ref "uc002iun.1"; class_code "="; tss_id "TSS42652"; p_id "P42405";
chr17	hg19_knownGene	exon	54431197	54431407	.	+	.	gene_id "XLOC_047083"; transcript_id "5_00127270"; exon_number "5"; gene_name "uc002iun.1"; oId "uc002iun.1"; nearest_ref "uc002iun.1"; class_code "="; tss_id "TSS42652"; p_id "P42405";
chr17	hg19_knownGene	exon	54450007	54450201	.	+	.	gene_id "XLOC_047083"; transcript_id "5_00127270"; exon_number "6"; gene_name "uc002iun.1"; oId "uc002iun.1"; nearest_ref "uc002iun.1"; class_code "="; tss_id "TSS42652"; p_id "P42405";
chr17	hg19_knownGene	exon	54451962	54452075	.	+	.	gene_id "XLOC_047083"; transcript_id "5_00127270"; exon_number "7"; gene_name "uc002iun.1"; oId "uc002iun.1"; nearest_ref "uc002iun.1"; class_code "="; tss_id "TSS42652"; p_id "P42405";
chr17	hg19_knownGene	exon	54517688	54517785	.	+	.	gene_id "XLOC_047083"; transcript_id "5_00127270"; exon_number "8"; gene_name "uc002iun.1"; oId "uc002iun.1"; nearest_ref "uc002iun.1"; class_code "="; tss_id "TSS42652"; p_id "P42405";
chr17	hg19_knownGene	exon	54520204	54520294	.	+	.	gene_id "XLOC_047083"; transcript_id "5_00127270"; exon_number "9"; gene_name "uc002iun.1"; oId "uc002iun.1"; nearest_ref "uc002iun.1"; class_code "="; tss_id "TSS42652"; p_id "P42405";
chr17	hg19_knownGene	exon	54526440	54526547	.	+	.	gene_id "XLOC_047083"; transcript_id "5_00127270"; exon_number "10"; gene_name "uc002iun.1"; oId "uc002iun.1"; nearest_ref "uc002iun.1"; class_code "="; tss_id "TSS42652"; p_id "P42405";
chr17	hg19_knownGene	exon	54534222	54534321	.	+	.	gene_id "XLOC_047083"; transcript_id "5_00127270"; exon_number "11"; gene_name "uc002iun.1"; oId "uc002iun.1"; nearest_ref "uc002iun.1"; class_code "="; tss_id "TSS42652"; p_id "P42405";
chr17	hg19_knownGene	exon	54534618	54534750	.	+	.	gene_id "XLOC_047083"; transcript_id "5_00127270"; exon_number "12"; gene_name "uc002iun.1"; oId "uc002iun.1"; nearest_ref "uc002iun.1"; class_code "="; tss_id "TSS42652"; p_id "P42405";
chr17	hg19_knownGene	exon	54535224	54535340	.	+	.	gene_id "XLOC_047083"; transcript_id "5_00127270"; exon_number "13"; gene_name "uc002iun.1"; oId "uc002iun.1"; nearest_ref "uc002iun.1"; class_code "="; tss_id "TSS42652"; p_id "P42405";
chr17	hg19_knownGene	exon	54543717	54543932	.	+	.	gene_id "XLOC_047083"; transcript_id "5_00127270"; exon_number "14"; gene_name "uc002iun.1"; oId "uc002iun.1"; nearest_ref "uc002iun.1"; class_code "="; tss_id "TSS42652"; p_id "P42405";
chr17	hg19_knownGene	exon	54554849	54555015	.	+	.	gene_id "XLOC_047083"; transcript_id "5_00127270"; exon_number "15"; gene_name "uc002iun.1"; oId "uc002iun.1"; nearest_ref "uc002iun.1"; class_code "="; tss_id "TSS42652"; p_id "P42405";
chr17	hg19_knownGene	exon	54558029	54558179	.	+	.	gene_id "XLOC_047083"; transcript_id "5_00127270"; exon_number "16"; gene_name "uc002iun.1"; oId "uc002iun.1"; nearest_ref "uc002iun.1"; class_code "="; tss_id "TSS42652"; p_id "P42405";
chr17	hg19_knownGene	exon	54559717	54560007	.	+	.	gene_id "XLOC_047083"; transcript_id "5_00127270"; exon_number "17"; gene_name "uc002iun.1"; oId "uc002iun.1"; nearest_ref "uc002iun.1"; class_code "="; tss_id "TSS42652"; p_id "P42405";
chr17	Cufflinks	exon	54230836	54230891	.	+	.	gene_id "XLOC_047083"; transcript_id "5_00133554"; exon_number "1"; gene_name "uc002iun.1"; oId "upf1_r4.16338.1"; nearest_ref "uc002iun.1"; class_code "j"; tss_id "TSS42652";
chr17	Cufflinks	exon	54305278	54305318	.	+	.	gene_id "XLOC_047083"; transcript_id "5_00133554"; exon_number "2"; gene_name "uc002iun.1"; oId "upf1_r4.16338.1"; nearest_ref "uc002iun.1"; class_code "j"; tss_id "TSS42652";
chr17	Cufflinks	exon	54403582	54403716	.	+	.	gene_id "XLOC_047083"; transcript_id "5_00133554"; exon_number "3"; gene_name "uc002iun.1"; oId "upf1_r4.16338.1"; nearest_ref "uc002iun.1"; class_code "j"; tss_id "TSS42652";
chr17	Cufflinks	exon	54428127	54428328	.	+	.	gene_id "XLOC_047083"; transcript_id "5_00133554"; exon_number "4"; gene_name "uc002iun.1"; oId "upf1_r4.16338.1"; nearest_ref "uc002iun.1"; class_code "j"; tss_id "TSS42652";
chr17	Cufflinks	exon	54431197	54431407	.	+	.	gene_id "XLOC_047083"; transcript_id "5_00133554"; exon_number "5"; gene_name "uc002iun.1"; oId "upf1_r4.16338.1"; nearest_ref "uc002iun.1"; class_code "j"; tss_id "TSS42652";
chr17	Cufflinks	exon	54450007	54450201	.	+	.	gene_id "XLOC_047083"; transcript_id "5_00133554"; exon_number "6"; gene_name "uc002iun.1"; oId "upf1_r4.16338.1"; nearest_ref "uc002iun.1"; class_code "j"; tss_id "TSS42652";
chr17	Cufflinks	exon	54451962	54452075	.	+	.	gene_id "XLOC_047083"; transcript_id "5_00133554"; exon_number "7"; gene_name "uc002iun.1"; oId "upf1_r4.16338.1"; nearest_ref "uc002iun.1"; class_code "j"; tss_id "TSS42652";
chr17	Cufflinks	exon	54517688	54517785	.	+	.	gene_id "XLOC_047083"; transcript_id "5_00133554"; exon_number "8"; gene_name "uc002iun.1"; oId "upf1_r4.16338.1"; nearest_ref "uc002iun.1"; class_code "j"; tss_id "TSS42652";
chr17	Cufflinks	exon	54520204	54520294	.	+	.	gene_id "XLOC_047083"; transcript_id "5_00133554"; exon_number "9"; gene_name "uc002iun.1"; oId "upf1_r4.16338.1"; nearest_ref "uc002iun.1"; class_code "j"; tss_id "TSS42652";
chr17	Cufflinks	exon	54526440	54526547	.	+	.	gene_id "XLOC_047083"; transcript_id "5_00133554"; exon_number "10"; gene_name "uc002iun.1"; oId "upf1_r4.16338.1"; nearest_ref "uc002iun.1"; class_code "j"; tss_id "TSS42652";
chr17	Cufflinks	exon	54534222	54534321	.	+	.	gene_id "XLOC_047083"; transcript_id "5_00133554"; exon_number "11"; gene_name "uc002iun.1"; oId "upf1_r4.16338.1"; nearest_ref "uc002iun.1"; class_code "j"; tss_id "TSS42652";
chr17	Cufflinks	exon	54534618	54534750	.	+	.	gene_id "XLOC_047083"; transcript_id "5_00133554"; exon_number "12"; gene_name "uc002iun.1"; oId "upf1_r4.16338.1"; nearest_ref "uc002iun.1"; class_code "j"; tss_id "TSS42652";
chr17	Cufflinks	exon	54535224	54535340	.	+	.	gene_id "XLOC_047083"; transcript_id "5_00133554"; exon_number "13"; gene_name "uc002iun.1"; oId "upf1_r4.16338.1"; nearest_ref "uc002iun.1"; class_code "j"; tss_id "TSS42652";
chr17	Cufflinks	exon	54543717	54543932	.	+	.	gene_id "XLOC_047083"; transcript_id "5_00133554"; exon_number "14"; gene_name "uc002iun.1"; oId "upf1_r4.16338.1"; nearest_ref "uc002iun.1"; class_code "j"; tss_id "TSS42652";
chr17	Cufflinks	exon	54554849	54555015	.	+	.	gene_id "XLOC_047083"; transcript_id "5_00133554"; exon_number "15"; gene_name "uc002iun.1"; oId "upf1_r4.16338.1"; nearest_ref "uc002iun.1"; class_code "j"; tss_id "TSS42652";
chr17	Cufflinks	exon	54558029	54558179	.	+	.	gene_id "XLOC_047083"; transcript_id "5_00133554"; exon_number "16"; gene_name "uc002iun.1"; oId "upf1_r4.16338.1"; nearest_ref "uc002iun.1"; class_code "j"; tss_id "TSS42652";
chr17	Cufflinks	exon	54559717	54559885	.	+	.	gene_id "XLOC_047083"; transcript_id "5_00133554"; exon_number "17"; gene_name "uc002iun.1"; oId "upf1_r4.16338.1"; nearest_ref "uc002iun.1"; class_code "j"; tss_id "TSS42652";
chr17	Cufflinks	exon	54569548	54569714	.	+	.	gene_id "XLOC_047083"; transcript_id "5_00133554"; exon_number "18"; gene_name "uc002iun.1"; oId "upf1_r4.16338.1"; nearest_ref "uc002iun.1"; class_code "j"; tss_id "TSS42652";
chr17	Cufflinks	exon	54576243	54576459	.	+	.	gene_id "XLOC_047083"; transcript_id "5_00133554"; exon_number "19"; gene_name "uc002iun.1"; oId "upf1_r4.16338.1"; nearest_ref "uc002iun.1"; class_code "j"; tss_id "TSS42652";
chr17	Cufflinks	exon	54587834	54589457	.	+	.	gene_id "XLOC_047083"; transcript_id "5_00133554"; exon_number "20"; gene_name "uc002iun.1"; oId "upf1_r4.16338.1"; nearest_ref "uc002iun.1"; class_code "j"; tss_id "TSS42652";
chr17	Cufflinks	exon	54281064	54281140	.	+	.	gene_id "XLOC_047083"; transcript_id "5_00131082"; exon_number "1"; gene_name "uc002iun.1"; oId "SC4.uc002iun.1.2"; nearest_ref "uc002iun.1"; class_code "j"; tss_id "TSS42653";
chr17	Cufflinks	exon	54283847	54283939	.	+	.	gene_id "XLOC_047083"; transcript_id "5_00131082"; exon_number "2"; gene_name "uc002iun.1"; oId "SC4.uc002iun.1.2"; nearest_ref "uc002iun.1"; class_code "j"; tss_id "TSS42653";
chr17	Cufflinks	exon	54305278	54305318	.	+	.	gene_id "XLOC_047083"; transcript_id "5_00131082"; exon_number "3"; gene_name "uc002iun.1"; oId "SC4.uc002iun.1.2"; nearest_ref "uc002iun.1"; class_code "j"; tss_id "TSS42653";
chr17	Cufflinks	exon	54403582	54403716	.	+	.	gene_id "XLOC_047083"; transcript_id "5_00131082"; exon_number "4"; gene_name "uc002iun.1"; oId "SC4.uc002iun.1.2"; nearest_ref "uc002iun.1"; class_code "j"; tss_id "TSS42653";
chr17	Cufflinks	exon	54428127	54428328	.	+	.	gene_id "XLOC_047083"; transcript_id "5_00131082"; exon_number "5"; gene_name "uc002iun.1"; oId "SC4.uc002iun.1.2"; nearest_ref "uc002iun.1"; class_code "j"; tss_id "TSS42653";
chr17	Cufflinks	exon	54431197	54431407	.	+	.	gene_id "XLOC_047083"; transcript_id "5_00131082"; exon_number "6"; gene_name "uc002iun.1"; oId "SC4.uc002iun.1.2"; nearest_ref "uc002iun.1"; class_code "j"; tss_id "TSS42653";
chr17	Cufflinks	exon	54450007	54450201	.	+	.	gene_id "XLOC_047083"; transcript_id "5_00131082"; exon_number "7"; gene_name "uc002iun.1"; oId "SC4.uc002iun.1.2"; nearest_ref "uc002iun.1"; class_code "j"; tss_id "TSS42653";
chr17	Cufflinks	exon	54451962	54452075	.	+	.	gene_id "XLOC_047083"; transcript_id "5_00131082"; exon_number "8"; gene_name "uc002iun.1"; oId "SC4.uc002iun.1.2"; nearest_ref "uc002iun.1"; class_code "j"; tss_id "TSS42653";
chr17	Cufflinks	exon	54517688	54517785	.	+	.	gene_id "XLOC_047083"; transcript_id "5_00131082"; exon_number "9"; gene_name "uc002iun.1"; oId "SC4.uc002iun.1.2"; nearest_ref "uc002iun.1"; class_code "j"; tss_id "TSS42653";
chr17	Cufflinks	exon	54520204	54520294	.	+	.	gene_id "XLOC_047083"; transcript_id "5_00131082"; exon_number "10"; gene_name "uc002iun.1"; oId "SC4.uc002iun.1.2"; nearest_ref "uc002iun.1"; class_code "j"; tss_id "TSS42653";
chr17	Cufflinks	exon	54526440	54526547	.	+	.	gene_id "XLOC_047083"; transcript_id "5_00131082"; exon_number "11"; gene_name "uc002iun.1"; oId "SC4.uc002iun.1.2"; nearest_ref "uc002iun.1"; class_code "j"; tss_id "TSS42653";
chr17	Cufflinks	exon	54534222	54534321	.	+	.	gene_id "XLOC_047083"; transcript_id "5_00131082"; exon_number "12"; gene_name "uc002iun.1"; oId "SC4.uc002iun.1.2"; nearest_ref "uc002iun.1"; class_code "j"; tss_id "TSS42653";
chr17	Cufflinks	exon	54534618	54534750	.	+	.	gene_id "XLOC_047083"; transcript_id "5_00131082"; exon_number "13"; gene_name "uc002iun.1"; oId "SC4.uc002iun.1.2"; nearest_ref "uc002iun.1"; class_code "j"; tss_id "TSS42653";
chr17	Cufflinks	exon	54535224	54535340	.	+	.	gene_id "XLOC_047083"; transcript_id "5_00131082"; exon_number "14"; gene_name "uc002iun.1"; oId "SC4.uc002iun.1.2"; nearest_ref "uc002iun.1"; class_code "j"; tss_id "TSS42653";
chr17	Cufflinks	exon	54543717	54543932	.	+	.	gene_id "XLOC_047083"; transcript_id "5_00131082"; exon_number "15"; gene_name "uc002iun.1"; oId "SC4.uc002iun.1.2"; nearest_ref "uc002iun.1"; class_code "j"; tss_id "TSS42653";
chr17	Cufflinks	exon	54554849	54555015	.	+	.	gene_id "XLOC_047083"; transcript_id "5_00131082"; exon_number "16"; gene_name "uc002iun.1"; oId "SC4.uc002iun.1.2"; nearest_ref "uc002iun.1"; class_code "j"; tss_id "TSS42653";
chr17	Cufflinks	exon	54558029	54558179	.	+	.	gene_id "XLOC_047083"; transcript_id "5_00131082"; exon_number "17"; gene_name "uc002iun.1"; oId "SC4.uc002iun.1.2"; nearest_ref "uc002iun.1"; class_code "j"; tss_id "TSS42653";
chr17	Cufflinks	exon	54559717	54559885	.	+	.	gene_id "XLOC_047083"; transcript_id "5_00131082"; exon_number "18"; gene_name "uc002iun.1"; oId "SC4.uc002iun.1.2"; nearest_ref "uc002iun.1"; class_code "j"; tss_id "TSS42653";
chr17	Cufflinks	exon	54569548	54569714	.	+	.	gene_id "XLOC_047083"; transcript_id "5_00131082"; exon_number "19"; gene_name "uc002iun.1"; oId "SC4.uc002iun.1.2"; nearest_ref "uc002iun.1"; class_code "j"; tss_id "TSS42653";
chr17	Cufflinks	exon	54576243	54576265	.	+	.	gene_id "XLOC_047083"; transcript_id "5_00131082"; exon_number "20"; gene_name "uc002iun.1"; oId "SC4.uc002iun.1.2"; nearest_ref "uc002iun.1"; class_code "j"; tss_id "TSS42653";
chr17	Cufflinks	exon	54281090	54281140	.	+	.	gene_id "XLOC_047083"; transcript_id "5_00132409"; exon_number "1"; gene_name "uc002iun.1"; oId "upf3.uc002iun.1.2"; nearest_ref "uc002iun.1"; class_code "j"; tss_id "TSS42653";
chr17	Cufflinks	exon	54283847	54283939	.	+	.	gene_id "XLOC_047083"; transcript_id "5_00132409"; exon_number "2"; gene_name "uc002iun.1"; oId "upf3.uc002iun.1.2"; nearest_ref "uc002iun.1"; class_code "j"; tss_id "TSS42653";
chr17	Cufflinks	exon	54305278	54305318	.	+	.	gene_id "XLOC_047083"; transcript_id "5_00132409"; exon_number "3"; gene_name "uc002iun.1"; oId "upf3.uc002iun.1.2"; nearest_ref "uc002iun.1"; class_code "j"; tss_id "TSS42653";
chr17	Cufflinks	exon	54361995	54362093	.	+	.	gene_id "XLOC_047083"; transcript_id "5_00132409"; exon_number "4"; gene_name "uc002iun.1"; oId "upf3.uc002iun.1.2"; nearest_ref "uc002iun.1"; class_code "j"; tss_id "TSS42653";
chr17	Cufflinks	exon	54403582	54403716	.	+	.	gene_id "XLOC_047083"; transcript_id "5_00132409"; exon_number "5"; gene_name "uc002iun.1"; oId "upf3.uc002iun.1.2"; nearest_ref "uc002iun.1"; class_code "j"; tss_id "TSS42653";
chr17	Cufflinks	exon	54428127	54428328	.	+	.	gene_id "XLOC_047083"; transcript_id "5_00132409"; exon_number "6"; gene_name "uc002iun.1"; oId "upf3.uc002iun.1.2"; nearest_ref "uc002iun.1"; class_code "j"; tss_id "TSS42653";
chr17	Cufflinks	exon	54431197	54431407	.	+	.	gene_id "XLOC_047083"; transcript_id "5_00132409"; exon_number "7"; gene_name "uc002iun.1"; oId "upf3.uc002iun.1.2"; nearest_ref "uc002iun.1"; class_code "j"; tss_id "TSS42653";
chr17	Cufflinks	exon	54450007	54450201	.	+	.	gene_id "XLOC_047083"; transcript_id "5_00132409"; exon_number "8"; gene_name "uc002iun.1"; oId "upf3.uc002iun.1.2"; nearest_ref "uc002iun.1"; class_code "j"; tss_id "TSS42653";
chr17	Cufflinks	exon	54451962	54452075	.	+	.	gene_id "XLOC_047083"; transcript_id "5_00132409"; exon_number "9"; gene_name "uc002iun.1"; oId "upf3.uc002iun.1.2"; nearest_ref "uc002iun.1"; class_code "j"; tss_id "TSS42653";
chr17	Cufflinks	exon	54517688	54517785	.	+	.	gene_id "XLOC_047083"; transcript_id "5_00132409"; exon_number "10"; gene_name "uc002iun.1"; oId "upf3.uc002iun.1.2"; nearest_ref "uc002iun.1"; class_code "j"; tss_id "TSS42653";
chr17	Cufflinks	exon	54520204	54520294	.	+	.	gene_id "XLOC_047083"; transcript_id "5_00132409"; exon_number "11"; gene_name "uc002iun.1"; oId "upf3.uc002iun.1.2"; nearest_ref "uc002iun.1"; class_code "j"; tss_id "TSS42653";
chr17	Cufflinks	exon	54526440	54526547	.	+	.	gene_id "XLOC_047083"; transcript_id "5_00132409"; exon_number "12"; gene_name "uc002iun.1"; oId "upf3.uc002iun.1.2"; nearest_ref "uc002iun.1"; class_code "j"; tss_id "TSS42653";
chr17	Cufflinks	exon	54534222	54534321	.	+	.	gene_id "XLOC_047083"; transcript_id "5_00132409"; exon_number "13"; gene_name "uc002iun.1"; oId "upf3.uc002iun.1.2"; nearest_ref "uc002iun.1"; class_code "j"; tss_id "TSS42653";
chr17	Cufflinks	exon	54534618	54534750	.	+	.	gene_id "XLOC_047083"; transcript_id "5_00132409"; exon_number "14"; gene_name "uc002iun.1"; oId "upf3.uc002iun.1.2"; nearest_ref "uc002iun.1"; class_code "j"; tss_id "TSS42653";
chr17	Cufflinks	exon	54535224	54535340	.	+	.	gene_id "XLOC_047083"; transcript_id "5_00132409"; exon_number "15"; gene_name "uc002iun.1"; oId "upf3.uc002iun.1.2"; nearest_ref "uc002iun.1"; class_code "j"; tss_id "TSS42653";
chr17	Cufflinks	exon	54543717	54543932	.	+	.	gene_id "XLOC_047083"; transcript_id "5_00132409"; exon_number "16"; gene_name "uc002iun.1"; oId "upf3.uc002iun.1.2"; nearest_ref "uc002iun.1"; class_code "j"; tss_id "TSS42653";
chr17	Cufflinks	exon	54554849	54555015	.	+	.	gene_id "XLOC_047083"; transcript_id "5_00132409"; exon_number "17"; gene_name "uc002iun.1"; oId "upf3.uc002iun.1.2"; nearest_ref "uc002iun.1"; class_code "j"; tss_id "TSS42653";
chr17	Cufflinks	exon	54558029	54558179	.	+	.	gene_id "XLOC_047083"; transcript_id "5_00132409"; exon_number "18"; gene_name "uc002iun.1"; oId "upf3.uc002iun.1.2"; nearest_ref "uc002iun.1"; class_code "j"; tss_id "TSS42653";
chr17	Cufflinks	exon	54559717	54559885	.	+	.	gene_id "XLOC_047083"; transcript_id "5_00132409"; exon_number "19"; gene_name "uc002iun.1"; oId "upf3.uc002iun.1.2"; nearest_ref "uc002iun.1"; class_code "j"; tss_id "TSS42653";
chr17	Cufflinks	exon	54569548	54569683	.	+	.	gene_id "XLOC_047083"; transcript_id "5_00132409"; exon_number "20"; gene_name "uc002iun.1"; oId "upf3.uc002iun.1.2"; nearest_ref "uc002iun.1"; class_code "j"; tss_id "TSS42653";
chr17	Cufflinks	exon	54539482	54539545	.	+	.	gene_id "XLOC_047083"; transcript_id "5_00132411"; exon_number "1"; gene_name "uc002iun.1"; oId "upf3.uc002iun.1.4"; nearest_ref "uc002iun.1"; class_code "j"; tss_id "TSS42656";
chr17	Cufflinks	exon	54543717	54543932	.	+	.	gene_id "XLOC_047083"; transcript_id "5_00132411"; exon_number "2"; gene_name "uc002iun.1"; oId "upf3.uc002iun.1.4"; nearest_ref "uc002iun.1"; class_code "j"; tss_id "TSS42656";
chr17	Cufflinks	exon	54554849	54555015	.	+	.	gene_id "XLOC_047083"; transcript_id "5_00132411"; exon_number "3"; gene_name "uc002iun.1"; oId "upf3.uc002iun.1.4"; nearest_ref "uc002iun.1"; class_code "j"; tss_id "TSS42656";
chr17	Cufflinks	exon	54558029	54558179	.	+	.	gene_id "XLOC_047083"; transcript_id "5_00132411"; exon_number "4"; gene_name "uc002iun.1"; oId "upf3.uc002iun.1.4"; nearest_ref "uc002iun.1"; class_code "j"; tss_id "TSS42656";
chr17	Cufflinks	exon	54559717	54559885	.	+	.	gene_id "XLOC_047083"; transcript_id "5_00132411"; exon_number "5"; gene_name "uc002iun.1"; oId "upf3.uc002iun.1.4"; nearest_ref "uc002iun.1"; class_code "j"; tss_id "TSS42656";
chr17	Cufflinks	exon	54569548	54569683	.	+	.	gene_id "XLOC_047083"; transcript_id "5_00132411"; exon_number "6"; gene_name "uc002iun.1"; oId "upf3.uc002iun.1.4"; nearest_ref "uc002iun.1"; class_code "j"; tss_id "TSS42656";
chr17	Cufflinks	exon	54576243	54576459	.	+	.	gene_id "XLOC_047083"; transcript_id "5_00131086"; exon_number "1"; oId "upf3.9378.1"; class_code "."; tss_id "TSS42657";
chr17	Cufflinks	exon	54587834	54590626	.	+	.	gene_id "XLOC_047083"; transcript_id "5_00131086"; exon_number "2"; oId "upf3.9378.1"; class_code "."; tss_id "TSS42657";
chr17	Cufflinks	exon	54589825	54594328	.	+	.	gene_id "XLOC_047083"; transcript_id "5_00133556"; exon_number "1"; oId "upf1_r4.16341.1"; class_code "u";
chr17	Cufflinks	exon	54299337	54299546	.	+	.	gene_id "XLOC_047084"; transcript_id "5_00131084"; exon_number "1"; gene_name "uc002iun.1"; oId "SC4.13784.1"; nearest_ref "uc002iun.1"; class_code "i";
chr17	hg19_knownGene	exon	54305683	54307022	.	+	.	gene_id "XLOC_047085"; transcript_id "5_00127271"; exon_number "1"; gene_name "uc002iuo.2"; oId "uc002iuo.2"; nearest_ref "uc002iuo.2"; class_code "=";
chr17	Cufflinks	exon	54309433	54309533	.	+	.	gene_id "XLOC_047086"; transcript_id "5_00131085"; exon_number "1"; gene_name "uc002iun.1"; oId "SC4.13785.1"; nearest_ref "uc002iun.1"; class_code "i";
chr17	Cufflinks	exon	54670910	54672951	.	+	.	gene_id "XLOC_047087"; transcript_id "5_00127273"; exon_number "1"; gene_name "uc002iup.2"; oId "uc002iup.2_ext"; nearest_ref "uc002iup.2"; class_code "="; p_id "P42406";
chr17	Cufflinks	exon	54911393	54911621	.	+	.	gene_id "XLOC_047088"; transcript_id "5_00127275"; exon_number "1"; gene_name "uc002iur.2"; oId "uc002iur.2_ext"; nearest_ref "uc002iur.2"; class_code "="; tss_id "TSS42659"; p_id "P42407";
chr17	Cufflinks	exon	54912139	54912620	.	+	.	gene_id "XLOC_047088"; transcript_id "5_00127275"; exon_number "2"; gene_name "uc002iur.2"; oId "uc002iur.2_ext"; nearest_ref "uc002iur.2"; class_code "="; tss_id "TSS42659"; p_id "P42407";
chr17	Cufflinks	exon	54921380	54921539	.	+	.	gene_id "XLOC_047088"; transcript_id "5_00127275"; exon_number "3"; gene_name "uc002iur.2"; oId "uc002iur.2_ext"; nearest_ref "uc002iur.2"; class_code "="; tss_id "TSS42659"; p_id "P42407";
chr17	Cufflinks	exon	54923051	54923170	.	+	.	gene_id "XLOC_047088"; transcript_id "5_00127275"; exon_number "4"; gene_name "uc002iur.2"; oId "uc002iur.2_ext"; nearest_ref "uc002iur.2"; class_code "="; tss_id "TSS42659"; p_id "P42407";
chr17	Cufflinks	exon	54925283	54925426	.	+	.	gene_id "XLOC_047088"; transcript_id "5_00127275"; exon_number "5"; gene_name "uc002iur.2"; oId "uc002iur.2_ext"; nearest_ref "uc002iur.2"; class_code "="; tss_id "TSS42659"; p_id "P42407";
chr17	Cufflinks	exon	54926057	54926214	.	+	.	gene_id "XLOC_047088"; transcript_id "5_00127275"; exon_number "6"; gene_name "uc002iur.2"; oId "uc002iur.2_ext"; nearest_ref "uc002iur.2"; class_code "="; tss_id "TSS42659"; p_id "P42407";
chr17	Cufflinks	exon	54926542	54926593	.	+	.	gene_id "XLOC_047088"; transcript_id "5_00127275"; exon_number "7"; gene_name "uc002iur.2"; oId "uc002iur.2_ext"; nearest_ref "uc002iur.2"; class_code "="; tss_id "TSS42659"; p_id "P42407";
chr17	Cufflinks	exon	54933873	54933986	.	+	.	gene_id "XLOC_047088"; transcript_id "5_00127275"; exon_number "8"; gene_name "uc002iur.2"; oId "uc002iur.2_ext"; nearest_ref "uc002iur.2"; class_code "="; tss_id "TSS42659"; p_id "P42407";
chr17	Cufflinks	exon	54935955	54936026	.	+	.	gene_id "XLOC_047088"; transcript_id "5_00127275"; exon_number "9"; gene_name "uc002iur.2"; oId "uc002iur.2_ext"; nearest_ref "uc002iur.2"; class_code "="; tss_id "TSS42659"; p_id "P42407";
chr17	Cufflinks	exon	54939152	54939279	.	+	.	gene_id "XLOC_047088"; transcript_id "5_00127275"; exon_number "10"; gene_name "uc002iur.2"; oId "uc002iur.2_ext"; nearest_ref "uc002iur.2"; class_code "="; tss_id "TSS42659"; p_id "P42407";
chr17	Cufflinks	exon	54939501	54939612	.	+	.	gene_id "XLOC_047088"; transcript_id "5_00127275"; exon_number "11"; gene_name "uc002iur.2"; oId "uc002iur.2_ext"; nearest_ref "uc002iur.2"; class_code "="; tss_id "TSS42659"; p_id "P42407";
chr17	Cufflinks	exon	54939973	54946034	.	+	.	gene_id "XLOC_047088"; transcript_id "5_00127275"; exon_number "12"; gene_name "uc002iur.2"; oId "uc002iur.2_ext"; nearest_ref "uc002iur.2"; class_code "="; tss_id "TSS42659"; p_id "P42407";
chr17	Cufflinks	exon	54911460	54911621	.	+	.	gene_id "XLOC_047088"; transcript_id "5_00131087"; exon_number "1"; gene_name "uc002iur.2"; oId "SC4.13791.2"; nearest_ref "uc002iur.2"; class_code "j"; tss_id "TSS42659";
chr17	Cufflinks	exon	54912139	54912991	.	+	.	gene_id "XLOC_047088"; transcript_id "5_00131087"; exon_number "2"; gene_name "uc002iur.2"; oId "SC4.13791.2"; nearest_ref "uc002iur.2"; class_code "j"; tss_id "TSS42659";
chr17	Cufflinks	exon	54911460	54911621	.	+	.	gene_id "XLOC_047088"; transcript_id "5_00127274"; exon_number "1"; gene_name "uc002ius.1"; oId "SC3.9009.2"; nearest_ref "uc002ius.1"; class_code "j"; tss_id "TSS42659";
chr17	Cufflinks	exon	54912139	54912620	.	+	.	gene_id "XLOC_047088"; transcript_id "5_00127274"; exon_number "2"; gene_name "uc002ius.1"; oId "SC3.9009.2"; nearest_ref "uc002ius.1"; class_code "j"; tss_id "TSS42659";
chr17	Cufflinks	exon	54921380	54921539	.	+	.	gene_id "XLOC_047088"; transcript_id "5_00127274"; exon_number "3"; gene_name "uc002ius.1"; oId "SC3.9009.2"; nearest_ref "uc002ius.1"; class_code "j"; tss_id "TSS42659";
chr17	Cufflinks	exon	54923051	54923170	.	+	.	gene_id "XLOC_047088"; transcript_id "5_00127274"; exon_number "4"; gene_name "uc002ius.1"; oId "SC3.9009.2"; nearest_ref "uc002ius.1"; class_code "j"; tss_id "TSS42659";
chr17	Cufflinks	exon	54925283	54925426	.	+	.	gene_id "XLOC_047088"; transcript_id "5_00127274"; exon_number "5"; gene_name "uc002ius.1"; oId "SC3.9009.2"; nearest_ref "uc002ius.1"; class_code "j"; tss_id "TSS42659";
chr17	Cufflinks	exon	54926057	54926214	.	+	.	gene_id "XLOC_047088"; transcript_id "5_00127274"; exon_number "6"; gene_name "uc002ius.1"; oId "SC3.9009.2"; nearest_ref "uc002ius.1"; class_code "j"; tss_id "TSS42659";
chr17	Cufflinks	exon	54926542	54926593	.	+	.	gene_id "XLOC_047088"; transcript_id "5_00127274"; exon_number "7"; gene_name "uc002ius.1"; oId "SC3.9009.2"; nearest_ref "uc002ius.1"; class_code "j"; tss_id "TSS42659";
chr17	Cufflinks	exon	54933873	54933986	.	+	.	gene_id "XLOC_047088"; transcript_id "5_00127274"; exon_number "8"; gene_name "uc002ius.1"; oId "SC3.9009.2"; nearest_ref "uc002ius.1"; class_code "j"; tss_id "TSS42659";
chr17	Cufflinks	exon	54935955	54936026	.	+	.	gene_id "XLOC_047088"; transcript_id "5_00127274"; exon_number "9"; gene_name "uc002ius.1"; oId "SC3.9009.2"; nearest_ref "uc002ius.1"; class_code "j"; tss_id "TSS42659";
chr17	Cufflinks	exon	54939156	54939279	.	+	.	gene_id "XLOC_047088"; transcript_id "5_00127274"; exon_number "10"; gene_name "uc002ius.1"; oId "SC3.9009.2"; nearest_ref "uc002ius.1"; class_code "j"; tss_id "TSS42659";
chr17	Cufflinks	exon	54939501	54939612	.	+	.	gene_id "XLOC_047088"; transcript_id "5_00127274"; exon_number "11"; gene_name "uc002ius.1"; oId "SC3.9009.2"; nearest_ref "uc002ius.1"; class_code "j"; tss_id "TSS42659";
chr17	Cufflinks	exon	54939973	54946034	.	+	.	gene_id "XLOC_047088"; transcript_id "5_00127274"; exon_number "12"; gene_name "uc002ius.1"; oId "SC3.9009.2"; nearest_ref "uc002ius.1"; class_code "j"; tss_id "TSS42659";
chr17	hg19_knownGene	exon	54912139	54912620	.	+	.	gene_id "XLOC_047088"; transcript_id "5_00127276"; exon_number "1"; gene_name "uc002ius.1"; oId "uc002ius.1"; nearest_ref "uc002ius.1"; class_code "="; tss_id "TSS42660"; p_id "P42408";
chr17	hg19_knownGene	exon	54921380	54921539	.	+	.	gene_id "XLOC_047088"; transcript_id "5_00127276"; exon_number "2"; gene_name "uc002ius.1"; oId "uc002ius.1"; nearest_ref "uc002ius.1"; class_code "="; tss_id "TSS42660"; p_id "P42408";
chr17	hg19_knownGene	exon	54923051	54923170	.	+	.	gene_id "XLOC_047088"; transcript_id "5_00127276"; exon_number "3"; gene_name "uc002ius.1"; oId "uc002ius.1"; nearest_ref "uc002ius.1"; class_code "="; tss_id "TSS42660"; p_id "P42408";
chr17	hg19_knownGene	exon	54925283	54925426	.	+	.	gene_id "XLOC_047088"; transcript_id "5_00127276"; exon_number "4"; gene_name "uc002ius.1"; oId "uc002ius.1"; nearest_ref "uc002ius.1"; class_code "="; tss_id "TSS42660"; p_id "P42408";
chr17	hg19_knownGene	exon	54926057	54926214	.	+	.	gene_id "XLOC_047088"; transcript_id "5_00127276"; exon_number "5"; gene_name "uc002ius.1"; oId "uc002ius.1"; nearest_ref "uc002ius.1"; class_code "="; tss_id "TSS42660"; p_id "P42408";
chr17	hg19_knownGene	exon	54926542	54926593	.	+	.	gene_id "XLOC_047088"; transcript_id "5_00127276"; exon_number "6"; gene_name "uc002ius.1"; oId "uc002ius.1"; nearest_ref "uc002ius.1"; class_code "="; tss_id "TSS42660"; p_id "P42408";
chr17	hg19_knownGene	exon	54933873	54933986	.	+	.	gene_id "XLOC_047088"; transcript_id "5_00127276"; exon_number "7"; gene_name "uc002ius.1"; oId "uc002ius.1"; nearest_ref "uc002ius.1"; class_code "="; tss_id "TSS42660"; p_id "P42408";
chr17	hg19_knownGene	exon	54935955	54936026	.	+	.	gene_id "XLOC_047088"; transcript_id "5_00127276"; exon_number "8"; gene_name "uc002ius.1"; oId "uc002ius.1"; nearest_ref "uc002ius.1"; class_code "="; tss_id "TSS42660"; p_id "P42408";
chr17	hg19_knownGene	exon	54939152	54939279	.	+	.	gene_id "XLOC_047088"; transcript_id "5_00127276"; exon_number "9"; gene_name "uc002ius.1"; oId "uc002ius.1"; nearest_ref "uc002ius.1"; class_code "="; tss_id "TSS42660"; p_id "P42408";
chr17	hg19_knownGene	exon	54939501	54943437	.	+	.	gene_id "XLOC_047088"; transcript_id "5_00127276"; exon_number "10"; gene_name "uc002ius.1"; oId "uc002ius.1"; nearest_ref "uc002ius.1"; class_code "="; tss_id "TSS42660"; p_id "P42408";
chr17	Cufflinks	exon	54913166	54913571	.	+	.	gene_id "XLOC_047089"; transcript_id "5_00131088"; exon_number "1"; gene_name "uc002ius.1"; oId "SC4.13792.1"; nearest_ref "uc002ius.1"; class_code "i";
chr17	hg19_knownGene	exon	54967934	54968852	.	+	.	gene_id "XLOC_047090"; transcript_id "5_00127277"; exon_number "1"; gene_name "uc010dck.1"; oId "uc010dck.1"; nearest_ref "uc010dck.1"; class_code "="; p_id "P42409";
chr17	hg19_knownGene	exon	55055468	55055596	.	+	.	gene_id "XLOC_047091"; transcript_id "5_00127280"; exon_number "1"; gene_name "uc010wnk.1"; oId "uc010wnk.1"; nearest_ref "uc010wnk.1"; class_code "="; tss_id "TSS42661"; p_id "P42411";
chr17	hg19_knownGene	exon	55058478	55058591	.	+	.	gene_id "XLOC_047091"; transcript_id "5_00127280"; exon_number "2"; gene_name "uc010wnk.1"; oId "uc010wnk.1"; nearest_ref "uc010wnk.1"; class_code "="; tss_id "TSS42661"; p_id "P42411";
chr17	hg19_knownGene	exon	55062739	55062828	.	+	.	gene_id "XLOC_047091"; transcript_id "5_00127280"; exon_number "3"; gene_name "uc010wnk.1"; oId "uc010wnk.1"; nearest_ref "uc010wnk.1"; class_code "="; tss_id "TSS42661"; p_id "P42411";
chr17	hg19_knownGene	exon	55065056	55065211	.	+	.	gene_id "XLOC_047091"; transcript_id "5_00127280"; exon_number "4"; gene_name "uc010wnk.1"; oId "uc010wnk.1"; nearest_ref "uc010wnk.1"; class_code "="; tss_id "TSS42661"; p_id "P42411";
chr17	hg19_knownGene	exon	55065577	55065651	.	+	.	gene_id "XLOC_047091"; transcript_id "5_00127280"; exon_number "5"; gene_name "uc010wnk.1"; oId "uc010wnk.1"; nearest_ref "uc010wnk.1"; class_code "="; tss_id "TSS42661"; p_id "P42411";
chr17	hg19_knownGene	exon	55068460	55068532	.	+	.	gene_id "XLOC_047091"; transcript_id "5_00127280"; exon_number "6"; gene_name "uc010wnk.1"; oId "uc010wnk.1"; nearest_ref "uc010wnk.1"; class_code "="; tss_id "TSS42661"; p_id "P42411";
chr17	hg19_knownGene	exon	55072342	55072379	.	+	.	gene_id "XLOC_047091"; transcript_id "5_00127280"; exon_number "7"; gene_name "uc010wnk.1"; oId "uc010wnk.1"; nearest_ref "uc010wnk.1"; class_code "="; tss_id "TSS42661"; p_id "P42411";
chr17	hg19_knownGene	exon	55072868	55072996	.	+	.	gene_id "XLOC_047091"; transcript_id "5_00127280"; exon_number "8"; gene_name "uc010wnk.1"; oId "uc010wnk.1"; nearest_ref "uc010wnk.1"; class_code "="; tss_id "TSS42661"; p_id "P42411";
chr17	hg19_knownGene	exon	55074323	55074416	.	+	.	gene_id "XLOC_047091"; transcript_id "5_00127280"; exon_number "9"; gene_name "uc010wnk.1"; oId "uc010wnk.1"; nearest_ref "uc010wnk.1"; class_code "="; tss_id "TSS42661"; p_id "P42411";
chr17	hg19_knownGene	exon	55075746	55075859	.	+	.	gene_id "XLOC_047091"; transcript_id "5_00127280"; exon_number "10"; gene_name "uc010wnk.1"; oId "uc010wnk.1"; nearest_ref "uc010wnk.1"; class_code "="; tss_id "TSS42661"; p_id "P42411";
chr17	hg19_knownGene	exon	55078216	55078353	.	+	.	gene_id "XLOC_047091"; transcript_id "5_00127280"; exon_number "11"; gene_name "uc010wnk.1"; oId "uc010wnk.1"; nearest_ref "uc010wnk.1"; class_code "="; tss_id "TSS42661"; p_id "P42411";
chr17	hg19_knownGene	exon	55079379	55079542	.	+	.	gene_id "XLOC_047091"; transcript_id "5_00127280"; exon_number "12"; gene_name "uc010wnk.1"; oId "uc010wnk.1"; nearest_ref "uc010wnk.1"; class_code "="; tss_id "TSS42661"; p_id "P42411";
chr17	hg19_knownGene	exon	55083534	55084127	.	+	.	gene_id "XLOC_047091"; transcript_id "5_00127280"; exon_number "13"; gene_name "uc010wnk.1"; oId "uc010wnk.1"; nearest_ref "uc010wnk.1"; class_code "="; tss_id "TSS42661"; p_id "P42411";
chr17	hg19_knownGene	exon	55055468	55055596	.	+	.	gene_id "XLOC_047091"; transcript_id "5_00127279"; exon_number "1"; gene_name "uc010dcl.2"; oId "uc010dcl.2"; nearest_ref "uc010dcl.2"; class_code "="; tss_id "TSS42661";
chr17	hg19_knownGene	exon	55058443	55058591	.	+	.	gene_id "XLOC_047091"; transcript_id "5_00127279"; exon_number "2"; gene_name "uc010dcl.2"; oId "uc010dcl.2"; nearest_ref "uc010dcl.2"; class_code "="; tss_id "TSS42661";
chr17	hg19_knownGene	exon	55062739	55062828	.	+	.	gene_id "XLOC_047091"; transcript_id "5_00127279"; exon_number "3"; gene_name "uc010dcl.2"; oId "uc010dcl.2"; nearest_ref "uc010dcl.2"; class_code "="; tss_id "TSS42661";
chr17	hg19_knownGene	exon	55065056	55065211	.	+	.	gene_id "XLOC_047091"; transcript_id "5_00127279"; exon_number "4"; gene_name "uc010dcl.2"; oId "uc010dcl.2"; nearest_ref "uc010dcl.2"; class_code "="; tss_id "TSS42661";
chr17	hg19_knownGene	exon	55065577	55065651	.	+	.	gene_id "XLOC_047091"; transcript_id "5_00127279"; exon_number "5"; gene_name "uc010dcl.2"; oId "uc010dcl.2"; nearest_ref "uc010dcl.2"; class_code "="; tss_id "TSS42661";
chr17	hg19_knownGene	exon	55068460	55068532	.	+	.	gene_id "XLOC_047091"; transcript_id "5_00127279"; exon_number "6"; gene_name "uc010dcl.2"; oId "uc010dcl.2"; nearest_ref "uc010dcl.2"; class_code "="; tss_id "TSS42661";
chr17	hg19_knownGene	exon	55072342	55072379	.	+	.	gene_id "XLOC_047091"; transcript_id "5_00127279"; exon_number "7"; gene_name "uc010dcl.2"; oId "uc010dcl.2"; nearest_ref "uc010dcl.2"; class_code "="; tss_id "TSS42661";
chr17	hg19_knownGene	exon	55072868	55072996	.	+	.	gene_id "XLOC_047091"; transcript_id "5_00127279"; exon_number "8"; gene_name "uc010dcl.2"; oId "uc010dcl.2"; nearest_ref "uc010dcl.2"; class_code "="; tss_id "TSS42661";
chr17	hg19_knownGene	exon	55074323	55074416	.	+	.	gene_id "XLOC_047091"; transcript_id "5_00127279"; exon_number "9"; gene_name "uc010dcl.2"; oId "uc010dcl.2"; nearest_ref "uc010dcl.2"; class_code "="; tss_id "TSS42661";
chr17	hg19_knownGene	exon	55075735	55075859	.	+	.	gene_id "XLOC_047091"; transcript_id "5_00127279"; exon_number "10"; gene_name "uc010dcl.2"; oId "uc010dcl.2"; nearest_ref "uc010dcl.2"; class_code "="; tss_id "TSS42661";
chr17	hg19_knownGene	exon	55078216	55078353	.	+	.	gene_id "XLOC_047091"; transcript_id "5_00127279"; exon_number "11"; gene_name "uc010dcl.2"; oId "uc010dcl.2"; nearest_ref "uc010dcl.2"; class_code "="; tss_id "TSS42661";
chr17	hg19_knownGene	exon	55079379	55079542	.	+	.	gene_id "XLOC_047091"; transcript_id "5_00127279"; exon_number "12"; gene_name "uc010dcl.2"; oId "uc010dcl.2"; nearest_ref "uc010dcl.2"; class_code "="; tss_id "TSS42661";
chr17	hg19_knownGene	exon	55083534	55084127	.	+	.	gene_id "XLOC_047091"; transcript_id "5_00127279"; exon_number "13"; gene_name "uc010dcl.2"; oId "uc010dcl.2"; nearest_ref "uc010dcl.2"; class_code "="; tss_id "TSS42661";
chr17	hg19_knownGene	exon	55055468	55055596	.	+	.	gene_id "XLOC_047091"; transcript_id "5_00127278"; exon_number "1"; gene_name "uc002iuv.3"; oId "uc002iuv.3"; nearest_ref "uc002iuv.3"; class_code "="; tss_id "TSS42661"; p_id "P42410";
chr17	hg19_knownGene	exon	55058443	55058591	.	+	.	gene_id "XLOC_047091"; transcript_id "5_00127278"; exon_number "2"; gene_name "uc002iuv.3"; oId "uc002iuv.3"; nearest_ref "uc002iuv.3"; class_code "="; tss_id "TSS42661"; p_id "P42410";
chr17	hg19_knownGene	exon	55062739	55062828	.	+	.	gene_id "XLOC_047091"; transcript_id "5_00127278"; exon_number "3"; gene_name "uc002iuv.3"; oId "uc002iuv.3"; nearest_ref "uc002iuv.3"; class_code "="; tss_id "TSS42661"; p_id "P42410";
chr17	hg19_knownGene	exon	55065056	55065211	.	+	.	gene_id "XLOC_047091"; transcript_id "5_00127278"; exon_number "4"; gene_name "uc002iuv.3"; oId "uc002iuv.3"; nearest_ref "uc002iuv.3"; class_code "="; tss_id "TSS42661"; p_id "P42410";
chr17	hg19_knownGene	exon	55065577	55065651	.	+	.	gene_id "XLOC_047091"; transcript_id "5_00127278"; exon_number "5"; gene_name "uc002iuv.3"; oId "uc002iuv.3"; nearest_ref "uc002iuv.3"; class_code "="; tss_id "TSS42661"; p_id "P42410";
chr17	hg19_knownGene	exon	55068460	55068532	.	+	.	gene_id "XLOC_047091"; transcript_id "5_00127278"; exon_number "6"; gene_name "uc002iuv.3"; oId "uc002iuv.3"; nearest_ref "uc002iuv.3"; class_code "="; tss_id "TSS42661"; p_id "P42410";
chr17	hg19_knownGene	exon	55072342	55072379	.	+	.	gene_id "XLOC_047091"; transcript_id "5_00127278"; exon_number "7"; gene_name "uc002iuv.3"; oId "uc002iuv.3"; nearest_ref "uc002iuv.3"; class_code "="; tss_id "TSS42661"; p_id "P42410";
chr17	hg19_knownGene	exon	55072868	55072996	.	+	.	gene_id "XLOC_047091"; transcript_id "5_00127278"; exon_number "8"; gene_name "uc002iuv.3"; oId "uc002iuv.3"; nearest_ref "uc002iuv.3"; class_code "="; tss_id "TSS42661"; p_id "P42410";
chr17	hg19_knownGene	exon	55074323	55074416	.	+	.	gene_id "XLOC_047091"; transcript_id "5_00127278"; exon_number "9"; gene_name "uc002iuv.3"; oId "uc002iuv.3"; nearest_ref "uc002iuv.3"; class_code "="; tss_id "TSS42661"; p_id "P42410";
chr17	hg19_knownGene	exon	55075746	55075859	.	+	.	gene_id "XLOC_047091"; transcript_id "5_00127278"; exon_number "10"; gene_name "uc002iuv.3"; oId "uc002iuv.3"; nearest_ref "uc002iuv.3"; class_code "="; tss_id "TSS42661"; p_id "P42410";
chr17	hg19_knownGene	exon	55078216	55078353	.	+	.	gene_id "XLOC_047091"; transcript_id "5_00127278"; exon_number "11"; gene_name "uc002iuv.3"; oId "uc002iuv.3"; nearest_ref "uc002iuv.3"; class_code "="; tss_id "TSS42661"; p_id "P42410";
chr17	hg19_knownGene	exon	55079379	55079542	.	+	.	gene_id "XLOC_047091"; transcript_id "5_00127278"; exon_number "12"; gene_name "uc002iuv.3"; oId "uc002iuv.3"; nearest_ref "uc002iuv.3"; class_code "="; tss_id "TSS42661"; p_id "P42410";
chr17	hg19_knownGene	exon	55083534	55084127	.	+	.	gene_id "XLOC_047091"; transcript_id "5_00127278"; exon_number "13"; gene_name "uc002iuv.3"; oId "uc002iuv.3"; nearest_ref "uc002iuv.3"; class_code "="; tss_id "TSS42661"; p_id "P42410";
chr17	hg19_knownGene	exon	55122839	55124155	.	+	.	gene_id "XLOC_047092"; transcript_id "5_00127281"; exon_number "1"; gene_name "uc002iuw.2"; oId "uc002iuw.2"; nearest_ref "uc002iuw.2"; class_code "=";
chr17	Cufflinks	exon	55162553	55162759	.	+	.	gene_id "XLOC_047093"; transcript_id "5_00133558"; exon_number "1"; gene_name "uc010dcm.2"; oId "upf1_r4.16345.2"; nearest_ref "uc010dcm.2"; class_code "j"; tss_id "TSS42662";
chr17	Cufflinks	exon	55182802	55184539	.	+	.	gene_id "XLOC_047093"; transcript_id "5_00133558"; exon_number "2"; gene_name "uc010dcm.2"; oId "upf1_r4.16345.2"; nearest_ref "uc010dcm.2"; class_code "j"; tss_id "TSS42662";
chr17	Cufflinks	exon	55187386	55187519	.	+	.	gene_id "XLOC_047093"; transcript_id "5_00133558"; exon_number "3"; gene_name "uc010dcm.2"; oId "upf1_r4.16345.2"; nearest_ref "uc010dcm.2"; class_code "j"; tss_id "TSS42662";
chr17	Cufflinks	exon	55189159	55189285	.	+	.	gene_id "XLOC_047093"; transcript_id "5_00133558"; exon_number "4"; gene_name "uc010dcm.2"; oId "upf1_r4.16345.2"; nearest_ref "uc010dcm.2"; class_code "j"; tss_id "TSS42662";
chr17	Cufflinks	exon	55189852	55189979	.	+	.	gene_id "XLOC_047093"; transcript_id "5_00133558"; exon_number "5"; gene_name "uc010dcm.2"; oId "upf1_r4.16345.2"; nearest_ref "uc010dcm.2"; class_code "j"; tss_id "TSS42662";
chr17	Cufflinks	exon	55191820	55191997	.	+	.	gene_id "XLOC_047093"; transcript_id "5_00133558"; exon_number "6"; gene_name "uc010dcm.2"; oId "upf1_r4.16345.2"; nearest_ref "uc010dcm.2"; class_code "j"; tss_id "TSS42662";
chr17	Cufflinks	exon	55193472	55193622	.	+	.	gene_id "XLOC_047093"; transcript_id "5_00133558"; exon_number "7"; gene_name "uc010dcm.2"; oId "upf1_r4.16345.2"; nearest_ref "uc010dcm.2"; class_code "j"; tss_id "TSS42662";
chr17	Cufflinks	exon	55194221	55194288	.	+	.	gene_id "XLOC_047093"; transcript_id "5_00133558"; exon_number "8"; gene_name "uc010dcm.2"; oId "upf1_r4.16345.2"; nearest_ref "uc010dcm.2"; class_code "j"; tss_id "TSS42662";
chr17	Cufflinks	exon	55195742	55195815	.	+	.	gene_id "XLOC_047093"; transcript_id "5_00133558"; exon_number "9"; gene_name "uc010dcm.2"; oId "upf1_r4.16345.2"; nearest_ref "uc010dcm.2"; class_code "j"; tss_id "TSS42662";
chr17	Cufflinks	exon	55196343	55196405	.	+	.	gene_id "XLOC_047093"; transcript_id "5_00133558"; exon_number "10"; gene_name "uc010dcm.2"; oId "upf1_r4.16345.2"; nearest_ref "uc010dcm.2"; class_code "j"; tss_id "TSS42662";
chr17	Cufflinks	exon	55198640	55198709	.	+	.	gene_id "XLOC_047093"; transcript_id "5_00133558"; exon_number "11"; gene_name "uc010dcm.2"; oId "upf1_r4.16345.2"; nearest_ref "uc010dcm.2"; class_code "j"; tss_id "TSS42662";
chr17	hg19_knownGene	exon	55162553	55162759	.	+	.	gene_id "XLOC_047093"; transcript_id "5_00127282"; exon_number "1"; gene_name "uc002iux.2"; oId "uc002iux.2"; nearest_ref "uc002iux.2"; class_code "="; tss_id "TSS42662"; p_id "P42412";
chr17	hg19_knownGene	exon	55182802	55184539	.	+	.	gene_id "XLOC_047093"; transcript_id "5_00127282"; exon_number "2"; gene_name "uc002iux.2"; oId "uc002iux.2"; nearest_ref "uc002iux.2"; class_code "="; tss_id "TSS42662"; p_id "P42412";
chr17	hg19_knownGene	exon	55187386	55187519	.	+	.	gene_id "XLOC_047093"; transcript_id "5_00127282"; exon_number "3"; gene_name "uc002iux.2"; oId "uc002iux.2"; nearest_ref "uc002iux.2"; class_code "="; tss_id "TSS42662"; p_id "P42412";
chr17	hg19_knownGene	exon	55189159	55189285	.	+	.	gene_id "XLOC_047093"; transcript_id "5_00127282"; exon_number "4"; gene_name "uc002iux.2"; oId "uc002iux.2"; nearest_ref "uc002iux.2"; class_code "="; tss_id "TSS42662"; p_id "P42412";
chr17	hg19_knownGene	exon	55189852	55189979	.	+	.	gene_id "XLOC_047093"; transcript_id "5_00127282"; exon_number "5"; gene_name "uc002iux.2"; oId "uc002iux.2"; nearest_ref "uc002iux.2"; class_code "="; tss_id "TSS42662"; p_id "P42412";
chr17	hg19_knownGene	exon	55191820	55191997	.	+	.	gene_id "XLOC_047093"; transcript_id "5_00127282"; exon_number "6"; gene_name "uc002iux.2"; oId "uc002iux.2"; nearest_ref "uc002iux.2"; class_code "="; tss_id "TSS42662"; p_id "P42412";
chr17	hg19_knownGene	exon	55193472	55193622	.	+	.	gene_id "XLOC_047093"; transcript_id "5_00127282"; exon_number "7"; gene_name "uc002iux.2"; oId "uc002iux.2"; nearest_ref "uc002iux.2"; class_code "="; tss_id "TSS42662"; p_id "P42412";
chr17	hg19_knownGene	exon	55194221	55194288	.	+	.	gene_id "XLOC_047093"; transcript_id "5_00127282"; exon_number "8"; gene_name "uc002iux.2"; oId "uc002iux.2"; nearest_ref "uc002iux.2"; class_code "="; tss_id "TSS42662"; p_id "P42412";
chr17	hg19_knownGene	exon	55195742	55195815	.	+	.	gene_id "XLOC_047093"; transcript_id "5_00127282"; exon_number "9"; gene_name "uc002iux.2"; oId "uc002iux.2"; nearest_ref "uc002iux.2"; class_code "="; tss_id "TSS42662"; p_id "P42412";
chr17	hg19_knownGene	exon	55196343	55196405	.	+	.	gene_id "XLOC_047093"; transcript_id "5_00127282"; exon_number "10"; gene_name "uc002iux.2"; oId "uc002iux.2"; nearest_ref "uc002iux.2"; class_code "="; tss_id "TSS42662"; p_id "P42412";
chr17	hg19_knownGene	exon	55197611	55198709	.	+	.	gene_id "XLOC_047093"; transcript_id "5_00127282"; exon_number "11"; gene_name "uc002iux.2"; oId "uc002iux.2"; nearest_ref "uc002iux.2"; class_code "="; tss_id "TSS42662"; p_id "P42412";
chr17	hg19_knownGene	exon	55163135	55163227	.	+	.	gene_id "XLOC_047093"; transcript_id "5_00127283"; exon_number "1"; gene_name "uc010wnl.1"; oId "uc010wnl.1"; nearest_ref "uc010wnl.1"; class_code "="; tss_id "TSS42663"; p_id "P42412";
chr17	hg19_knownGene	exon	55163734	55163898	.	+	.	gene_id "XLOC_047093"; transcript_id "5_00127283"; exon_number "2"; gene_name "uc010wnl.1"; oId "uc010wnl.1"; nearest_ref "uc010wnl.1"; class_code "="; tss_id "TSS42663"; p_id "P42412";
chr17	hg19_knownGene	exon	55182802	55184539	.	+	.	gene_id "XLOC_047093"; transcript_id "5_00127283"; exon_number "3"; gene_name "uc010wnl.1"; oId "uc010wnl.1"; nearest_ref "uc010wnl.1"; class_code "="; tss_id "TSS42663"; p_id "P42412";
chr17	hg19_knownGene	exon	55187386	55187519	.	+	.	gene_id "XLOC_047093"; transcript_id "5_00127283"; exon_number "4"; gene_name "uc010wnl.1"; oId "uc010wnl.1"; nearest_ref "uc010wnl.1"; class_code "="; tss_id "TSS42663"; p_id "P42412";
chr17	hg19_knownGene	exon	55189159	55189285	.	+	.	gene_id "XLOC_047093"; transcript_id "5_00127283"; exon_number "5"; gene_name "uc010wnl.1"; oId "uc010wnl.1"; nearest_ref "uc010wnl.1"; class_code "="; tss_id "TSS42663"; p_id "P42412";
chr17	hg19_knownGene	exon	55189852	55189979	.	+	.	gene_id "XLOC_047093"; transcript_id "5_00127283"; exon_number "6"; gene_name "uc010wnl.1"; oId "uc010wnl.1"; nearest_ref "uc010wnl.1"; class_code "="; tss_id "TSS42663"; p_id "P42412";
chr17	hg19_knownGene	exon	55191820	55191997	.	+	.	gene_id "XLOC_047093"; transcript_id "5_00127283"; exon_number "7"; gene_name "uc010wnl.1"; oId "uc010wnl.1"; nearest_ref "uc010wnl.1"; class_code "="; tss_id "TSS42663"; p_id "P42412";
chr17	hg19_knownGene	exon	55193472	55193622	.	+	.	gene_id "XLOC_047093"; transcript_id "5_00127283"; exon_number "8"; gene_name "uc010wnl.1"; oId "uc010wnl.1"; nearest_ref "uc010wnl.1"; class_code "="; tss_id "TSS42663"; p_id "P42412";
chr17	hg19_knownGene	exon	55194221	55194288	.	+	.	gene_id "XLOC_047093"; transcript_id "5_00127283"; exon_number "9"; gene_name "uc010wnl.1"; oId "uc010wnl.1"; nearest_ref "uc010wnl.1"; class_code "="; tss_id "TSS42663"; p_id "P42412";
chr17	hg19_knownGene	exon	55195742	55195815	.	+	.	gene_id "XLOC_047093"; transcript_id "5_00127283"; exon_number "10"; gene_name "uc010wnl.1"; oId "uc010wnl.1"; nearest_ref "uc010wnl.1"; class_code "="; tss_id "TSS42663"; p_id "P42412";
chr17	hg19_knownGene	exon	55196343	55196405	.	+	.	gene_id "XLOC_047093"; transcript_id "5_00127283"; exon_number "11"; gene_name "uc010wnl.1"; oId "uc010wnl.1"; nearest_ref "uc010wnl.1"; class_code "="; tss_id "TSS42663"; p_id "P42412";
chr17	hg19_knownGene	exon	55197611	55198709	.	+	.	gene_id "XLOC_047093"; transcript_id "5_00127283"; exon_number "12"; gene_name "uc010wnl.1"; oId "uc010wnl.1"; nearest_ref "uc010wnl.1"; class_code "="; tss_id "TSS42663"; p_id "P42412";
chr17	Cufflinks	exon	55163328	55163435	.	+	.	gene_id "XLOC_047093"; transcript_id "5_00133559"; exon_number "1"; gene_name "uc010dcm.2"; oId "upf1_r4.16345.4"; nearest_ref "uc010dcm.2"; class_code "j"; tss_id "TSS42664";
chr17	Cufflinks	exon	55182802	55184539	.	+	.	gene_id "XLOC_047093"; transcript_id "5_00133559"; exon_number "2"; gene_name "uc010dcm.2"; oId "upf1_r4.16345.4"; nearest_ref "uc010dcm.2"; class_code "j"; tss_id "TSS42664";
chr17	Cufflinks	exon	55187386	55187519	.	+	.	gene_id "XLOC_047093"; transcript_id "5_00133559"; exon_number "3"; gene_name "uc010dcm.2"; oId "upf1_r4.16345.4"; nearest_ref "uc010dcm.2"; class_code "j"; tss_id "TSS42664";
chr17	Cufflinks	exon	55189159	55189285	.	+	.	gene_id "XLOC_047093"; transcript_id "5_00133559"; exon_number "4"; gene_name "uc010dcm.2"; oId "upf1_r4.16345.4"; nearest_ref "uc010dcm.2"; class_code "j"; tss_id "TSS42664";
chr17	Cufflinks	exon	55189852	55189979	.	+	.	gene_id "XLOC_047093"; transcript_id "5_00133559"; exon_number "5"; gene_name "uc010dcm.2"; oId "upf1_r4.16345.4"; nearest_ref "uc010dcm.2"; class_code "j"; tss_id "TSS42664";
chr17	Cufflinks	exon	55191820	55191997	.	+	.	gene_id "XLOC_047093"; transcript_id "5_00133559"; exon_number "6"; gene_name "uc010dcm.2"; oId "upf1_r4.16345.4"; nearest_ref "uc010dcm.2"; class_code "j"; tss_id "TSS42664";
chr17	Cufflinks	exon	55193472	55193622	.	+	.	gene_id "XLOC_047093"; transcript_id "5_00133559"; exon_number "7"; gene_name "uc010dcm.2"; oId "upf1_r4.16345.4"; nearest_ref "uc010dcm.2"; class_code "j"; tss_id "TSS42664";
chr17	Cufflinks	exon	55194221	55194288	.	+	.	gene_id "XLOC_047093"; transcript_id "5_00133559"; exon_number "8"; gene_name "uc010dcm.2"; oId "upf1_r4.16345.4"; nearest_ref "uc010dcm.2"; class_code "j"; tss_id "TSS42664";
chr17	Cufflinks	exon	55195742	55195815	.	+	.	gene_id "XLOC_047093"; transcript_id "5_00133559"; exon_number "9"; gene_name "uc010dcm.2"; oId "upf1_r4.16345.4"; nearest_ref "uc010dcm.2"; class_code "j"; tss_id "TSS42664";
chr17	Cufflinks	exon	55196343	55196405	.	+	.	gene_id "XLOC_047093"; transcript_id "5_00133559"; exon_number "10"; gene_name "uc010dcm.2"; oId "upf1_r4.16345.4"; nearest_ref "uc010dcm.2"; class_code "j"; tss_id "TSS42664";
chr17	Cufflinks	exon	55197611	55198709	.	+	.	gene_id "XLOC_047093"; transcript_id "5_00133559"; exon_number "11"; gene_name "uc010dcm.2"; oId "upf1_r4.16345.4"; nearest_ref "uc010dcm.2"; class_code "j"; tss_id "TSS42664";
chr17	hg19_knownGene	exon	55173939	55174124	.	+	.	gene_id "XLOC_047093"; transcript_id "5_00127285"; exon_number "1"; gene_name "uc002iuy.2"; oId "uc002iuy.2"; nearest_ref "uc002iuy.2"; class_code "="; tss_id "TSS42665";
chr17	hg19_knownGene	exon	55182802	55184539	.	+	.	gene_id "XLOC_047093"; transcript_id "5_00127285"; exon_number "2"; gene_name "uc002iuy.2"; oId "uc002iuy.2"; nearest_ref "uc002iuy.2"; class_code "="; tss_id "TSS42665";
chr17	hg19_knownGene	exon	55185307	55185409	.	+	.	gene_id "XLOC_047093"; transcript_id "5_00127285"; exon_number "3"; gene_name "uc002iuy.2"; oId "uc002iuy.2"; nearest_ref "uc002iuy.2"; class_code "="; tss_id "TSS42665";
chr17	hg19_knownGene	exon	55187386	55187519	.	+	.	gene_id "XLOC_047093"; transcript_id "5_00127285"; exon_number "4"; gene_name "uc002iuy.2"; oId "uc002iuy.2"; nearest_ref "uc002iuy.2"; class_code "="; tss_id "TSS42665";
chr17	hg19_knownGene	exon	55189159	55189285	.	+	.	gene_id "XLOC_047093"; transcript_id "5_00127285"; exon_number "5"; gene_name "uc002iuy.2"; oId "uc002iuy.2"; nearest_ref "uc002iuy.2"; class_code "="; tss_id "TSS42665";
chr17	hg19_knownGene	exon	55189852	55189979	.	+	.	gene_id "XLOC_047093"; transcript_id "5_00127285"; exon_number "6"; gene_name "uc002iuy.2"; oId "uc002iuy.2"; nearest_ref "uc002iuy.2"; class_code "="; tss_id "TSS42665";
chr17	hg19_knownGene	exon	55191820	55191997	.	+	.	gene_id "XLOC_047093"; transcript_id "5_00127285"; exon_number "7"; gene_name "uc002iuy.2"; oId "uc002iuy.2"; nearest_ref "uc002iuy.2"; class_code "="; tss_id "TSS42665";
chr17	hg19_knownGene	exon	55173939	55174124	.	+	.	gene_id "XLOC_047093"; transcript_id "5_00127286"; exon_number "1"; gene_name "uc010dcm.2"; oId "uc010dcm.2"; nearest_ref "uc010dcm.2"; class_code "="; tss_id "TSS42665"; p_id "P42412";
chr17	hg19_knownGene	exon	55182802	55184539	.	+	.	gene_id "XLOC_047093"; transcript_id "5_00127286"; exon_number "2"; gene_name "uc010dcm.2"; oId "uc010dcm.2"; nearest_ref "uc010dcm.2"; class_code "="; tss_id "TSS42665"; p_id "P42412";
chr17	hg19_knownGene	exon	55187386	55187519	.	+	.	gene_id "XLOC_047093"; transcript_id "5_00127286"; exon_number "3"; gene_name "uc010dcm.2"; oId "uc010dcm.2"; nearest_ref "uc010dcm.2"; class_code "="; tss_id "TSS42665"; p_id "P42412";
chr17	hg19_knownGene	exon	55189159	55189285	.	+	.	gene_id "XLOC_047093"; transcript_id "5_00127286"; exon_number "4"; gene_name "uc010dcm.2"; oId "uc010dcm.2"; nearest_ref "uc010dcm.2"; class_code "="; tss_id "TSS42665"; p_id "P42412";
chr17	hg19_knownGene	exon	55189852	55189979	.	+	.	gene_id "XLOC_047093"; transcript_id "5_00127286"; exon_number "5"; gene_name "uc010dcm.2"; oId "uc010dcm.2"; nearest_ref "uc010dcm.2"; class_code "="; tss_id "TSS42665"; p_id "P42412";
chr17	hg19_knownGene	exon	55191820	55191997	.	+	.	gene_id "XLOC_047093"; transcript_id "5_00127286"; exon_number "6"; gene_name "uc010dcm.2"; oId "uc010dcm.2"; nearest_ref "uc010dcm.2"; class_code "="; tss_id "TSS42665"; p_id "P42412";
chr17	hg19_knownGene	exon	55193472	55193622	.	+	.	gene_id "XLOC_047093"; transcript_id "5_00127286"; exon_number "7"; gene_name "uc010dcm.2"; oId "uc010dcm.2"; nearest_ref "uc010dcm.2"; class_code "="; tss_id "TSS42665"; p_id "P42412";
chr17	hg19_knownGene	exon	55194221	55194288	.	+	.	gene_id "XLOC_047093"; transcript_id "5_00127286"; exon_number "8"; gene_name "uc010dcm.2"; oId "uc010dcm.2"; nearest_ref "uc010dcm.2"; class_code "="; tss_id "TSS42665"; p_id "P42412";
chr17	hg19_knownGene	exon	55195742	55195815	.	+	.	gene_id "XLOC_047093"; transcript_id "5_00127286"; exon_number "9"; gene_name "uc010dcm.2"; oId "uc010dcm.2"; nearest_ref "uc010dcm.2"; class_code "="; tss_id "TSS42665"; p_id "P42412";
chr17	hg19_knownGene	exon	55196343	55196405	.	+	.	gene_id "XLOC_047093"; transcript_id "5_00127286"; exon_number "10"; gene_name "uc010dcm.2"; oId "uc010dcm.2"; nearest_ref "uc010dcm.2"; class_code "="; tss_id "TSS42665"; p_id "P42412";
chr17	hg19_knownGene	exon	55197611	55198709	.	+	.	gene_id "XLOC_047093"; transcript_id "5_00127286"; exon_number "11"; gene_name "uc010dcm.2"; oId "uc010dcm.2"; nearest_ref "uc010dcm.2"; class_code "="; tss_id "TSS42665"; p_id "P42412";
chr17	Cufflinks	exon	55172876	55173075	.	+	.	gene_id "XLOC_047094"; transcript_id "5_00133560"; exon_number "1"; gene_name "uc010wnl.1"; oId "upf1_r4.16347.1"; nearest_ref "uc010wnl.1"; class_code "i";
chr17	Cufflinks	exon	55202068	55203706	.	+	.	gene_id "XLOC_047095"; transcript_id "5_00133561"; exon_number "1"; oId "upf1_r4.16344.1"; class_code "u";
chr17	Cufflinks	exon	55333212	55333342	.	+	.	gene_id "XLOC_047096"; transcript_id "5_00127287"; exon_number "1"; gene_name "uc010wnm.1"; oId "upf3.9397.1"; nearest_ref "uc010wnm.1"; class_code "="; tss_id "TSS42666"; p_id "P42415";
chr17	Cufflinks	exon	55334459	55334499	.	+	.	gene_id "XLOC_047096"; transcript_id "5_00127287"; exon_number "2"; gene_name "uc010wnm.1"; oId "upf3.9397.1"; nearest_ref "uc010wnm.1"; class_code "="; tss_id "TSS42666"; p_id "P42415";
chr17	Cufflinks	exon	55334827	55334908	.	+	.	gene_id "XLOC_047096"; transcript_id "5_00127287"; exon_number "3"; gene_name "uc010wnm.1"; oId "upf3.9397.1"; nearest_ref "uc010wnm.1"; class_code "="; tss_id "TSS42666"; p_id "P42415";
chr17	Cufflinks	exon	55335631	55335715	.	+	.	gene_id "XLOC_047096"; transcript_id "5_00127287"; exon_number "4"; gene_name "uc010wnm.1"; oId "upf3.9397.1"; nearest_ref "uc010wnm.1"; class_code "="; tss_id "TSS42666"; p_id "P42415";
chr17	Cufflinks	exon	55339512	55339553	.	+	.	gene_id "XLOC_047096"; transcript_id "5_00127287"; exon_number "5"; gene_name "uc010wnm.1"; oId "upf3.9397.1"; nearest_ref "uc010wnm.1"; class_code "="; tss_id "TSS42666"; p_id "P42415";
chr17	Cufflinks	exon	55478740	55478832	.	+	.	gene_id "XLOC_047096"; transcript_id "5_00127287"; exon_number "6"; gene_name "uc010wnm.1"; oId "upf3.9397.1"; nearest_ref "uc010wnm.1"; class_code "="; tss_id "TSS42666"; p_id "P42415";
chr17	Cufflinks	exon	55607037	55607085	.	+	.	gene_id "XLOC_047096"; transcript_id "5_00127287"; exon_number "7"; gene_name "uc010wnm.1"; oId "upf3.9397.1"; nearest_ref "uc010wnm.1"; class_code "="; tss_id "TSS42666"; p_id "P42415";
chr17	Cufflinks	exon	55674229	55674311	.	+	.	gene_id "XLOC_047096"; transcript_id "5_00127287"; exon_number "8"; gene_name "uc010wnm.1"; oId "upf3.9397.1"; nearest_ref "uc010wnm.1"; class_code "="; tss_id "TSS42666"; p_id "P42415";
chr17	Cufflinks	exon	55693331	55693445	.	+	.	gene_id "XLOC_047096"; transcript_id "5_00127287"; exon_number "9"; gene_name "uc010wnm.1"; oId "upf3.9397.1"; nearest_ref "uc010wnm.1"; class_code "="; tss_id "TSS42666"; p_id "P42415";
chr17	Cufflinks	exon	55704590	55704664	.	+	.	gene_id "XLOC_047096"; transcript_id "5_00127287"; exon_number "10"; gene_name "uc010wnm.1"; oId "upf3.9397.1"; nearest_ref "uc010wnm.1"; class_code "="; tss_id "TSS42666"; p_id "P42415";
chr17	Cufflinks	exon	55729460	55729522	.	+	.	gene_id "XLOC_047096"; transcript_id "5_00127287"; exon_number "11"; gene_name "uc010wnm.1"; oId "upf3.9397.1"; nearest_ref "uc010wnm.1"; class_code "="; tss_id "TSS42666"; p_id "P42415";
chr17	Cufflinks	exon	55752279	55752487	.	+	.	gene_id "XLOC_047096"; transcript_id "5_00127287"; exon_number "12"; gene_name "uc010wnm.1"; oId "upf3.9397.1"; nearest_ref "uc010wnm.1"; class_code "="; tss_id "TSS42666"; p_id "P42415";
chr17	Cufflinks	exon	55754348	55754420	.	+	.	gene_id "XLOC_047096"; transcript_id "5_00127287"; exon_number "13"; gene_name "uc010wnm.1"; oId "upf3.9397.1"; nearest_ref "uc010wnm.1"; class_code "="; tss_id "TSS42666"; p_id "P42415";
chr17	Cufflinks	exon	55756910	55759683	.	+	.	gene_id "XLOC_047096"; transcript_id "5_00127287"; exon_number "14"; gene_name "uc010wnm.1"; oId "upf3.9397.1"; nearest_ref "uc010wnm.1"; class_code "="; tss_id "TSS42666"; p_id "P42415";
chr17	hg19_knownGene	exon	55333931	55334165	.	+	.	gene_id "XLOC_047096"; transcript_id "5_00127288"; exon_number "1"; gene_name "uc002iuz.1"; oId "uc002iuz.1"; nearest_ref "uc002iuz.1"; class_code "="; tss_id "TSS42667"; p_id "P42414";
chr17	hg19_knownGene	exon	55334459	55334499	.	+	.	gene_id "XLOC_047096"; transcript_id "5_00127288"; exon_number "2"; gene_name "uc002iuz.1"; oId "uc002iuz.1"; nearest_ref "uc002iuz.1"; class_code "="; tss_id "TSS42667"; p_id "P42414";
chr17	hg19_knownGene	exon	55334827	55334908	.	+	.	gene_id "XLOC_047096"; transcript_id "5_00127288"; exon_number "3"; gene_name "uc002iuz.1"; oId "uc002iuz.1"; nearest_ref "uc002iuz.1"; class_code "="; tss_id "TSS42667"; p_id "P42414";
chr17	hg19_knownGene	exon	55335631	55335715	.	+	.	gene_id "XLOC_047096"; transcript_id "5_00127288"; exon_number "4"; gene_name "uc002iuz.1"; oId "uc002iuz.1"; nearest_ref "uc002iuz.1"; class_code "="; tss_id "TSS42667"; p_id "P42414";
chr17	hg19_knownGene	exon	55339512	55339553	.	+	.	gene_id "XLOC_047096"; transcript_id "5_00127288"; exon_number "5"; gene_name "uc002iuz.1"; oId "uc002iuz.1"; nearest_ref "uc002iuz.1"; class_code "="; tss_id "TSS42667"; p_id "P42414";
chr17	hg19_knownGene	exon	55478740	55478832	.	+	.	gene_id "XLOC_047096"; transcript_id "5_00127288"; exon_number "6"; gene_name "uc002iuz.1"; oId "uc002iuz.1"; nearest_ref "uc002iuz.1"; class_code "="; tss_id "TSS42667"; p_id "P42414";
chr17	hg19_knownGene	exon	55607037	55607085	.	+	.	gene_id "XLOC_047096"; transcript_id "5_00127288"; exon_number "7"; gene_name "uc002iuz.1"; oId "uc002iuz.1"; nearest_ref "uc002iuz.1"; class_code "="; tss_id "TSS42667"; p_id "P42414";
chr17	hg19_knownGene	exon	55674229	55674311	.	+	.	gene_id "XLOC_047096"; transcript_id "5_00127288"; exon_number "8"; gene_name "uc002iuz.1"; oId "uc002iuz.1"; nearest_ref "uc002iuz.1"; class_code "="; tss_id "TSS42667"; p_id "P42414";
chr17	hg19_knownGene	exon	55693331	55693445	.	+	.	gene_id "XLOC_047096"; transcript_id "5_00127288"; exon_number "9"; gene_name "uc002iuz.1"; oId "uc002iuz.1"; nearest_ref "uc002iuz.1"; class_code "="; tss_id "TSS42667"; p_id "P42414";
chr17	hg19_knownGene	exon	55704590	55704664	.	+	.	gene_id "XLOC_047096"; transcript_id "5_00127288"; exon_number "10"; gene_name "uc002iuz.1"; oId "uc002iuz.1"; nearest_ref "uc002iuz.1"; class_code "="; tss_id "TSS42667"; p_id "P42414";
chr17	hg19_knownGene	exon	55729460	55729522	.	+	.	gene_id "XLOC_047096"; transcript_id "5_00127288"; exon_number "11"; gene_name "uc002iuz.1"; oId "uc002iuz.1"; nearest_ref "uc002iuz.1"; class_code "="; tss_id "TSS42667"; p_id "P42414";
chr17	hg19_knownGene	exon	55752333	55752487	.	+	.	gene_id "XLOC_047096"; transcript_id "5_00127288"; exon_number "12"; gene_name "uc002iuz.1"; oId "uc002iuz.1"; nearest_ref "uc002iuz.1"; class_code "="; tss_id "TSS42667"; p_id "P42414";
chr17	hg19_knownGene	exon	55754348	55754420	.	+	.	gene_id "XLOC_047096"; transcript_id "5_00127288"; exon_number "13"; gene_name "uc002iuz.1"; oId "uc002iuz.1"; nearest_ref "uc002iuz.1"; class_code "="; tss_id "TSS42667"; p_id "P42414";
chr17	hg19_knownGene	exon	55756910	55757299	.	+	.	gene_id "XLOC_047096"; transcript_id "5_00127288"; exon_number "14"; gene_name "uc002iuz.1"; oId "uc002iuz.1"; nearest_ref "uc002iuz.1"; class_code "="; tss_id "TSS42667"; p_id "P42414";
chr17	Cufflinks	exon	55333931	55334165	.	+	.	gene_id "XLOC_047096"; transcript_id "5_00127289"; exon_number "1"; gene_name "uc002ivb.2"; oId "SC3.9022.3"; nearest_ref "uc002ivb.2"; class_code "j"; tss_id "TSS42667";
chr17	Cufflinks	exon	55334459	55334499	.	+	.	gene_id "XLOC_047096"; transcript_id "5_00127289"; exon_number "2"; gene_name "uc002ivb.2"; oId "SC3.9022.3"; nearest_ref "uc002ivb.2"; class_code "j"; tss_id "TSS42667";
chr17	Cufflinks	exon	55334827	55334908	.	+	.	gene_id "XLOC_047096"; transcript_id "5_00127289"; exon_number "3"; gene_name "uc002ivb.2"; oId "SC3.9022.3"; nearest_ref "uc002ivb.2"; class_code "j"; tss_id "TSS42667";
chr17	Cufflinks	exon	55335631	55335715	.	+	.	gene_id "XLOC_047096"; transcript_id "5_00127289"; exon_number "4"; gene_name "uc002ivb.2"; oId "SC3.9022.3"; nearest_ref "uc002ivb.2"; class_code "j"; tss_id "TSS42667";
chr17	Cufflinks	exon	55339512	55339553	.	+	.	gene_id "XLOC_047096"; transcript_id "5_00127289"; exon_number "5"; gene_name "uc002ivb.2"; oId "SC3.9022.3"; nearest_ref "uc002ivb.2"; class_code "j"; tss_id "TSS42667";
chr17	Cufflinks	exon	55478740	55478832	.	+	.	gene_id "XLOC_047096"; transcript_id "5_00127289"; exon_number "6"; gene_name "uc002ivb.2"; oId "SC3.9022.3"; nearest_ref "uc002ivb.2"; class_code "j"; tss_id "TSS42667";
chr17	Cufflinks	exon	55607037	55607085	.	+	.	gene_id "XLOC_047096"; transcript_id "5_00127289"; exon_number "7"; gene_name "uc002ivb.2"; oId "SC3.9022.3"; nearest_ref "uc002ivb.2"; class_code "j"; tss_id "TSS42667";
chr17	Cufflinks	exon	55674229	55674311	.	+	.	gene_id "XLOC_047096"; transcript_id "5_00127289"; exon_number "8"; gene_name "uc002ivb.2"; oId "SC3.9022.3"; nearest_ref "uc002ivb.2"; class_code "j"; tss_id "TSS42667";
chr17	Cufflinks	exon	55693331	55693445	.	+	.	gene_id "XLOC_047096"; transcript_id "5_00127289"; exon_number "9"; gene_name "uc002ivb.2"; oId "SC3.9022.3"; nearest_ref "uc002ivb.2"; class_code "j"; tss_id "TSS42667";
chr17	Cufflinks	exon	55704590	55704664	.	+	.	gene_id "XLOC_047096"; transcript_id "5_00127289"; exon_number "10"; gene_name "uc002ivb.2"; oId "SC3.9022.3"; nearest_ref "uc002ivb.2"; class_code "j"; tss_id "TSS42667";
chr17	Cufflinks	exon	55729460	55729522	.	+	.	gene_id "XLOC_047096"; transcript_id "5_00127289"; exon_number "11"; gene_name "uc002ivb.2"; oId "SC3.9022.3"; nearest_ref "uc002ivb.2"; class_code "j"; tss_id "TSS42667";
chr17	Cufflinks	exon	55752279	55752487	.	+	.	gene_id "XLOC_047096"; transcript_id "5_00127289"; exon_number "12"; gene_name "uc002ivb.2"; oId "SC3.9022.3"; nearest_ref "uc002ivb.2"; class_code "j"; tss_id "TSS42667";
chr17	Cufflinks	exon	55754348	55754420	.	+	.	gene_id "XLOC_047096"; transcript_id "5_00127289"; exon_number "13"; gene_name "uc002ivb.2"; oId "SC3.9022.3"; nearest_ref "uc002ivb.2"; class_code "j"; tss_id "TSS42667";
chr17	Cufflinks	exon	55756910	55759644	.	+	.	gene_id "XLOC_047096"; transcript_id "5_00127289"; exon_number "14"; gene_name "uc002ivb.2"; oId "SC3.9022.3"; nearest_ref "uc002ivb.2"; class_code "j"; tss_id "TSS42667";
chr17	hg19_knownGene	exon	55334374	55334499	.	+	.	gene_id "XLOC_047096"; transcript_id "5_00127290"; exon_number "1"; gene_name "uc002iva.2"; oId "uc002iva.2"; nearest_ref "uc002iva.2"; class_code "="; tss_id "TSS42668"; p_id "P42413";
chr17	hg19_knownGene	exon	55334827	55334908	.	+	.	gene_id "XLOC_047096"; transcript_id "5_00127290"; exon_number "2"; gene_name "uc002iva.2"; oId "uc002iva.2"; nearest_ref "uc002iva.2"; class_code "="; tss_id "TSS42668"; p_id "P42413";
chr17	hg19_knownGene	exon	55335631	55335715	.	+	.	gene_id "XLOC_047096"; transcript_id "5_00127290"; exon_number "3"; gene_name "uc002iva.2"; oId "uc002iva.2"; nearest_ref "uc002iva.2"; class_code "="; tss_id "TSS42668"; p_id "P42413";
chr17	hg19_knownGene	exon	55339512	55339553	.	+	.	gene_id "XLOC_047096"; transcript_id "5_00127290"; exon_number "4"; gene_name "uc002iva.2"; oId "uc002iva.2"; nearest_ref "uc002iva.2"; class_code "="; tss_id "TSS42668"; p_id "P42413";
chr17	hg19_knownGene	exon	55478740	55478832	.	+	.	gene_id "XLOC_047096"; transcript_id "5_00127290"; exon_number "5"; gene_name "uc002iva.2"; oId "uc002iva.2"; nearest_ref "uc002iva.2"; class_code "="; tss_id "TSS42668"; p_id "P42413";
chr17	hg19_knownGene	exon	55607037	55607085	.	+	.	gene_id "XLOC_047096"; transcript_id "5_00127290"; exon_number "6"; gene_name "uc002iva.2"; oId "uc002iva.2"; nearest_ref "uc002iva.2"; class_code "="; tss_id "TSS42668"; p_id "P42413";
chr17	hg19_knownGene	exon	55674229	55674311	.	+	.	gene_id "XLOC_047096"; transcript_id "5_00127290"; exon_number "7"; gene_name "uc002iva.2"; oId "uc002iva.2"; nearest_ref "uc002iva.2"; class_code "="; tss_id "TSS42668"; p_id "P42413";
chr17	hg19_knownGene	exon	55693331	55693445	.	+	.	gene_id "XLOC_047096"; transcript_id "5_00127290"; exon_number "8"; gene_name "uc002iva.2"; oId "uc002iva.2"; nearest_ref "uc002iva.2"; class_code "="; tss_id "TSS42668"; p_id "P42413";
chr17	hg19_knownGene	exon	55704590	55704664	.	+	.	gene_id "XLOC_047096"; transcript_id "5_00127290"; exon_number "9"; gene_name "uc002iva.2"; oId "uc002iva.2"; nearest_ref "uc002iva.2"; class_code "="; tss_id "TSS42668"; p_id "P42413";
chr17	hg19_knownGene	exon	55709152	55710543	.	+	.	gene_id "XLOC_047096"; transcript_id "5_00127290"; exon_number "10"; gene_name "uc002iva.2"; oId "uc002iva.2"; nearest_ref "uc002iva.2"; class_code "="; tss_id "TSS42668"; p_id "P42413";
chr17	Cufflinks	exon	55334374	55334499	.	+	.	gene_id "XLOC_047096"; transcript_id "5_00127291"; exon_number "1"; gene_name "uc002iuz.1"; oId "SC3.9022.5"; nearest_ref "uc002iuz.1"; class_code "c"; tss_id "TSS42668";
chr17	Cufflinks	exon	55334827	55334908	.	+	.	gene_id "XLOC_047096"; transcript_id "5_00127291"; exon_number "2"; gene_name "uc002iuz.1"; oId "SC3.9022.5"; nearest_ref "uc002iuz.1"; class_code "c"; tss_id "TSS42668";
chr17	Cufflinks	exon	55335631	55335715	.	+	.	gene_id "XLOC_047096"; transcript_id "5_00127291"; exon_number "3"; gene_name "uc002iuz.1"; oId "SC3.9022.5"; nearest_ref "uc002iuz.1"; class_code "c"; tss_id "TSS42668";
chr17	Cufflinks	exon	55339512	55339553	.	+	.	gene_id "XLOC_047096"; transcript_id "5_00127291"; exon_number "4"; gene_name "uc002iuz.1"; oId "SC3.9022.5"; nearest_ref "uc002iuz.1"; class_code "c"; tss_id "TSS42668";
chr17	Cufflinks	exon	55478740	55478832	.	+	.	gene_id "XLOC_047096"; transcript_id "5_00127291"; exon_number "5"; gene_name "uc002iuz.1"; oId "SC3.9022.5"; nearest_ref "uc002iuz.1"; class_code "c"; tss_id "TSS42668";
chr17	Cufflinks	exon	55607037	55607085	.	+	.	gene_id "XLOC_047096"; transcript_id "5_00127291"; exon_number "6"; gene_name "uc002iuz.1"; oId "SC3.9022.5"; nearest_ref "uc002iuz.1"; class_code "c"; tss_id "TSS42668";
chr17	Cufflinks	exon	55674229	55674311	.	+	.	gene_id "XLOC_047096"; transcript_id "5_00127291"; exon_number "7"; gene_name "uc002iuz.1"; oId "SC3.9022.5"; nearest_ref "uc002iuz.1"; class_code "c"; tss_id "TSS42668";
chr17	Cufflinks	exon	55693331	55693445	.	+	.	gene_id "XLOC_047096"; transcript_id "5_00127291"; exon_number "8"; gene_name "uc002iuz.1"; oId "SC3.9022.5"; nearest_ref "uc002iuz.1"; class_code "c"; tss_id "TSS42668";
chr17	Cufflinks	exon	55704590	55704664	.	+	.	gene_id "XLOC_047096"; transcript_id "5_00127291"; exon_number "9"; gene_name "uc002iuz.1"; oId "SC3.9022.5"; nearest_ref "uc002iuz.1"; class_code "c"; tss_id "TSS42668";
chr17	Cufflinks	exon	55729460	55729522	.	+	.	gene_id "XLOC_047096"; transcript_id "5_00127291"; exon_number "10"; gene_name "uc002iuz.1"; oId "SC3.9022.5"; nearest_ref "uc002iuz.1"; class_code "c"; tss_id "TSS42668";
chr17	Cufflinks	exon	55752333	55752487	.	+	.	gene_id "XLOC_047096"; transcript_id "5_00127291"; exon_number "11"; gene_name "uc002iuz.1"; oId "SC3.9022.5"; nearest_ref "uc002iuz.1"; class_code "c"; tss_id "TSS42668";
chr17	Cufflinks	exon	55754348	55754420	.	+	.	gene_id "XLOC_047096"; transcript_id "5_00127291"; exon_number "12"; gene_name "uc002iuz.1"; oId "SC3.9022.5"; nearest_ref "uc002iuz.1"; class_code "c"; tss_id "TSS42668";
chr17	Cufflinks	exon	55756910	55759644	.	+	.	gene_id "XLOC_047096"; transcript_id "5_00127291"; exon_number "13"; gene_name "uc002iuz.1"; oId "SC3.9022.5"; nearest_ref "uc002iuz.1"; class_code "c"; tss_id "TSS42668";
chr17	hg19_knownGene	exon	55339476	55339553	.	+	.	gene_id "XLOC_047096"; transcript_id "5_00127292"; exon_number "1"; gene_name "uc002ivb.2"; oId "uc002ivb.2"; nearest_ref "uc002ivb.2"; class_code "="; tss_id "TSS42669";
chr17	hg19_knownGene	exon	55340849	55345892	.	+	.	gene_id "XLOC_047096"; transcript_id "5_00127292"; exon_number "2"; gene_name "uc002ivb.2"; oId "uc002ivb.2"; nearest_ref "uc002ivb.2"; class_code "="; tss_id "TSS42669";
chr17	Cufflinks	exon	55713080	55713293	.	+	.	gene_id "XLOC_047097"; transcript_id "5_00131090"; exon_number "1"; gene_name "uc002iuz.1"; oId "SC4.13813.1"; nearest_ref "uc002iuz.1"; class_code "i";
chr17	Cufflinks	exon	55759727	55762032	.	+	.	gene_id "XLOC_047098"; transcript_id "5_00127293"; exon_number "1"; oId "SC3.8995.1"; class_code ".";
chr17	Cufflinks	exon	56085082	56085513	.	+	.	gene_id "XLOC_047099"; transcript_id "5_00127294"; exon_number "1"; oId "SC3.9008.1"; class_code "u";
chr17	Cufflinks	exon	56086078	56087002	.	+	.	gene_id "XLOC_047100"; transcript_id "5_00131091"; exon_number "1"; oId "SC4.13809.1"; class_code ".";
chr17	Cufflinks	exon	56160780	56161044	.	+	.	gene_id "XLOC_047101"; transcript_id "5_00127295"; exon_number "1"; gene_name "uc010wnn.1"; oId "upf3.uc010wnn.1.2"; nearest_ref "uc010wnn.1"; class_code "="; tss_id "TSS42671"; p_id "P42416";
chr17	Cufflinks	exon	56164443	56164583	.	+	.	gene_id "XLOC_047101"; transcript_id "5_00127295"; exon_number "2"; gene_name "uc010wnn.1"; oId "upf3.uc010wnn.1.2"; nearest_ref "uc010wnn.1"; class_code "="; tss_id "TSS42671"; p_id "P42416";
chr17	Cufflinks	exon	56166503	56173807	.	+	.	gene_id "XLOC_047101"; transcript_id "5_00127295"; exon_number "3"; gene_name "uc010wnn.1"; oId "upf3.uc010wnn.1.2"; nearest_ref "uc010wnn.1"; class_code "="; tss_id "TSS42671"; p_id "P42416";
chr17	Cufflinks	exon	56162524	56162686	.	+	.	gene_id "XLOC_047101"; transcript_id "5_00133563"; exon_number "1"; gene_name "uc010wnn.1"; oId "upf1_r4.uc010wnn.1.2"; nearest_ref "uc010wnn.1"; class_code "j"; tss_id "TSS42672";
chr17	Cufflinks	exon	56164443	56164583	.	+	.	gene_id "XLOC_047101"; transcript_id "5_00133563"; exon_number "2"; gene_name "uc010wnn.1"; oId "upf1_r4.uc010wnn.1.2"; nearest_ref "uc010wnn.1"; class_code "j"; tss_id "TSS42672";
chr17	Cufflinks	exon	56166503	56173806	.	+	.	gene_id "XLOC_047101"; transcript_id "5_00133563"; exon_number "3"; gene_name "uc010wnn.1"; oId "upf1_r4.uc010wnn.1.2"; nearest_ref "uc010wnn.1"; class_code "j"; tss_id "TSS42672";
chr17	Cufflinks	exon	56173198	56175256	.	+	.	gene_id "XLOC_047101"; transcript_id "5_00127296"; exon_number "1"; oId "SC3.9011.1"; class_code "u";
chr17	Cufflinks	exon	56173904	56176425	.	+	.	gene_id "XLOC_047101"; transcript_id "5_00133564"; exon_number "1"; oId "upf1_r4.16363.1"; class_code "u";
chr17	hg19_knownGene	exon	56232515	56233445	.	+	.	gene_id "XLOC_047102"; transcript_id "5_00127297"; exon_number "1"; gene_name "uc010wno.1"; oId "uc010wno.1"; nearest_ref "uc010wno.1"; class_code "="; p_id "P42417";
chr17	hg19_knownGene	exon	56234320	56236478	.	+	.	gene_id "XLOC_047103"; transcript_id "5_00127298"; exon_number "1"; gene_name "uc002ivn.2"; oId "uc002ivn.2"; nearest_ref "uc002ivn.2"; class_code "=";
chr17	hg19_knownGene	exon	56247017	56247939	.	+	.	gene_id "XLOC_047104"; transcript_id "5_00127299"; exon_number "1"; gene_name "uc010wnp.1"; oId "uc010wnp.1"; nearest_ref "uc010wnp.1"; class_code "="; p_id "P42418";
chr17	hg19_knownGene	exon	56270122	56270283	.	+	.	gene_id "XLOC_047105"; transcript_id "5_00127300"; exon_number "1"; gene_name "uc002ivq.2"; oId "uc002ivq.2"; nearest_ref "uc002ivq.2"; class_code "="; tss_id "TSS42673"; p_id "P42419";
chr17	hg19_knownGene	exon	56270399	56270492	.	+	.	gene_id "XLOC_047105"; transcript_id "5_00127300"; exon_number "2"; gene_name "uc002ivq.2"; oId "uc002ivq.2"; nearest_ref "uc002ivq.2"; class_code "="; tss_id "TSS42673"; p_id "P42419";
chr17	hg19_knownGene	exon	56270732	56270907	.	+	.	gene_id "XLOC_047105"; transcript_id "5_00127300"; exon_number "3"; gene_name "uc002ivq.2"; oId "uc002ivq.2"; nearest_ref "uc002ivq.2"; class_code "="; tss_id "TSS42673"; p_id "P42419";
chr17	hg19_knownGene	exon	56271075	56271192	.	+	.	gene_id "XLOC_047105"; transcript_id "5_00127300"; exon_number "4"; gene_name "uc002ivq.2"; oId "uc002ivq.2"; nearest_ref "uc002ivq.2"; class_code "="; tss_id "TSS42673"; p_id "P42419";
chr17	hg19_knownGene	exon	56271324	56271453	.	+	.	gene_id "XLOC_047105"; transcript_id "5_00127300"; exon_number "5"; gene_name "uc002ivq.2"; oId "uc002ivq.2"; nearest_ref "uc002ivq.2"; class_code "="; tss_id "TSS42673"; p_id "P42419";
chr17	hg19_knownGene	exon	56272325	56272531	.	+	.	gene_id "XLOC_047105"; transcript_id "5_00127300"; exon_number "6"; gene_name "uc002ivq.2"; oId "uc002ivq.2"; nearest_ref "uc002ivq.2"; class_code "="; tss_id "TSS42673"; p_id "P42419";
chr17	hg19_knownGene	exon	56274300	56274618	.	+	.	gene_id "XLOC_047105"; transcript_id "5_00127300"; exon_number "7"; gene_name "uc002ivq.2"; oId "uc002ivq.2"; nearest_ref "uc002ivq.2"; class_code "="; tss_id "TSS42673"; p_id "P42419";
chr17	hg19_knownGene	exon	56276401	56276561	.	+	.	gene_id "XLOC_047105"; transcript_id "5_00127300"; exon_number "8"; gene_name "uc002ivq.2"; oId "uc002ivq.2"; nearest_ref "uc002ivq.2"; class_code "="; tss_id "TSS42673"; p_id "P42419";
chr17	hg19_knownGene	exon	56276900	56277155	.	+	.	gene_id "XLOC_047105"; transcript_id "5_00127300"; exon_number "9"; gene_name "uc002ivq.2"; oId "uc002ivq.2"; nearest_ref "uc002ivq.2"; class_code "="; tss_id "TSS42673"; p_id "P42419";
chr17	hg19_knownGene	exon	56277586	56277756	.	+	.	gene_id "XLOC_047105"; transcript_id "5_00127300"; exon_number "10"; gene_name "uc002ivq.2"; oId "uc002ivq.2"; nearest_ref "uc002ivq.2"; class_code "="; tss_id "TSS42673"; p_id "P42419";
chr17	hg19_knownGene	exon	56280442	56280679	.	+	.	gene_id "XLOC_047105"; transcript_id "5_00127300"; exon_number "11"; gene_name "uc002ivq.2"; oId "uc002ivq.2"; nearest_ref "uc002ivq.2"; class_code "="; tss_id "TSS42673"; p_id "P42419";
chr17	hg19_knownGene	exon	56281583	56281795	.	+	.	gene_id "XLOC_047105"; transcript_id "5_00127300"; exon_number "12"; gene_name "uc002ivq.2"; oId "uc002ivq.2"; nearest_ref "uc002ivq.2"; class_code "="; tss_id "TSS42673"; p_id "P42419";
chr17	hg19_knownGene	exon	56282097	56282525	.	+	.	gene_id "XLOC_047105"; transcript_id "5_00127300"; exon_number "13"; gene_name "uc002ivq.2"; oId "uc002ivq.2"; nearest_ref "uc002ivq.2"; class_code "="; tss_id "TSS42673"; p_id "P42419";
chr17	hg19_knownGene	exon	56315787	56316100	.	+	.	gene_id "XLOC_047106"; transcript_id "5_00127302"; exon_number "1"; gene_name "uc010wnr.1"; oId "uc010wnr.1"; nearest_ref "uc010wnr.1"; class_code "="; tss_id "TSS42674"; p_id "P42425";
chr17	hg19_knownGene	exon	56320339	56320416	.	+	.	gene_id "XLOC_047106"; transcript_id "5_00127302"; exon_number "2"; gene_name "uc010wnr.1"; oId "uc010wnr.1"; nearest_ref "uc010wnr.1"; class_code "="; tss_id "TSS42674"; p_id "P42425";
chr17	hg19_knownGene	exon	56326421	56326538	.	+	.	gene_id "XLOC_047106"; transcript_id "5_00127302"; exon_number "3"; gene_name "uc010wnr.1"; oId "uc010wnr.1"; nearest_ref "uc010wnr.1"; class_code "="; tss_id "TSS42674"; p_id "P42425";
chr17	hg19_knownGene	exon	56326927	56327056	.	+	.	gene_id "XLOC_047106"; transcript_id "5_00127302"; exon_number "4"; gene_name "uc010wnr.1"; oId "uc010wnr.1"; nearest_ref "uc010wnr.1"; class_code "="; tss_id "TSS42674"; p_id "P42425";
chr17	hg19_knownGene	exon	56327776	56329206	.	+	.	gene_id "XLOC_047106"; transcript_id "5_00127302"; exon_number "5"; gene_name "uc010wnr.1"; oId "uc010wnr.1"; nearest_ref "uc010wnr.1"; class_code "="; tss_id "TSS42674"; p_id "P42425";
chr17	hg19_knownGene	exon	56315787	56316100	.	+	.	gene_id "XLOC_047106"; transcript_id "5_00127301"; exon_number "1"; gene_name "uc010dco.2"; oId "uc010dco.2"; nearest_ref "uc010dco.2"; class_code "="; tss_id "TSS42674"; p_id "P42424";
chr17	hg19_knownGene	exon	56320339	56320416	.	+	.	gene_id "XLOC_047106"; transcript_id "5_00127301"; exon_number "2"; gene_name "uc010dco.2"; oId "uc010dco.2"; nearest_ref "uc010dco.2"; class_code "="; tss_id "TSS42674"; p_id "P42424";
chr17	hg19_knownGene	exon	56321355	56321442	.	+	.	gene_id "XLOC_047106"; transcript_id "5_00127301"; exon_number "3"; gene_name "uc010dco.2"; oId "uc010dco.2"; nearest_ref "uc010dco.2"; class_code "="; tss_id "TSS42674"; p_id "P42424";
chr17	hg19_knownGene	exon	56324839	56324999	.	+	.	gene_id "XLOC_047106"; transcript_id "5_00127301"; exon_number "4"; gene_name "uc010dco.2"; oId "uc010dco.2"; nearest_ref "uc010dco.2"; class_code "="; tss_id "TSS42674"; p_id "P42424";
chr17	hg19_knownGene	exon	56326421	56326538	.	+	.	gene_id "XLOC_047106"; transcript_id "5_00127301"; exon_number "5"; gene_name "uc010dco.2"; oId "uc010dco.2"; nearest_ref "uc010dco.2"; class_code "="; tss_id "TSS42674"; p_id "P42424";
chr17	hg19_knownGene	exon	56326927	56327056	.	+	.	gene_id "XLOC_047106"; transcript_id "5_00127301"; exon_number "6"; gene_name "uc010dco.2"; oId "uc010dco.2"; nearest_ref "uc010dco.2"; class_code "="; tss_id "TSS42674"; p_id "P42424";
chr17	hg19_knownGene	exon	56327776	56329206	.	+	.	gene_id "XLOC_047106"; transcript_id "5_00127301"; exon_number "7"; gene_name "uc010dco.2"; oId "uc010dco.2"; nearest_ref "uc010dco.2"; class_code "="; tss_id "TSS42674"; p_id "P42424";
chr17	hg19_knownGene	exon	56315787	56316100	.	+	.	gene_id "XLOC_047106"; transcript_id "5_00127305"; exon_number "1"; gene_name "uc010wns.1"; oId "uc010wns.1"; nearest_ref "uc010wns.1"; class_code "="; tss_id "TSS42674"; p_id "P42423";
chr17	hg19_knownGene	exon	56320339	56320416	.	+	.	gene_id "XLOC_047106"; transcript_id "5_00127305"; exon_number "2"; gene_name "uc010wns.1"; oId "uc010wns.1"; nearest_ref "uc010wns.1"; class_code "="; tss_id "TSS42674"; p_id "P42423";
chr17	hg19_knownGene	exon	56324839	56324999	.	+	.	gene_id "XLOC_047106"; transcript_id "5_00127305"; exon_number "3"; gene_name "uc010wns.1"; oId "uc010wns.1"; nearest_ref "uc010wns.1"; class_code "="; tss_id "TSS42674"; p_id "P42423";
chr17	hg19_knownGene	exon	56326421	56326538	.	+	.	gene_id "XLOC_047106"; transcript_id "5_00127305"; exon_number "4"; gene_name "uc010wns.1"; oId "uc010wns.1"; nearest_ref "uc010wns.1"; class_code "="; tss_id "TSS42674"; p_id "P42423";
chr17	hg19_knownGene	exon	56326927	56327056	.	+	.	gene_id "XLOC_047106"; transcript_id "5_00127305"; exon_number "5"; gene_name "uc010wns.1"; oId "uc010wns.1"; nearest_ref "uc010wns.1"; class_code "="; tss_id "TSS42674"; p_id "P42423";
chr17	hg19_knownGene	exon	56327776	56327982	.	+	.	gene_id "XLOC_047106"; transcript_id "5_00127305"; exon_number "6"; gene_name "uc010wns.1"; oId "uc010wns.1"; nearest_ref "uc010wns.1"; class_code "="; tss_id "TSS42674"; p_id "P42423";
chr17	hg19_knownGene	exon	56329543	56329867	.	+	.	gene_id "XLOC_047106"; transcript_id "5_00127305"; exon_number "7"; gene_name "uc010wns.1"; oId "uc010wns.1"; nearest_ref "uc010wns.1"; class_code "="; tss_id "TSS42674"; p_id "P42423";
chr17	hg19_knownGene	exon	56332172	56332332	.	+	.	gene_id "XLOC_047106"; transcript_id "5_00127305"; exon_number "8"; gene_name "uc010wns.1"; oId "uc010wns.1"; nearest_ref "uc010wns.1"; class_code "="; tss_id "TSS42674"; p_id "P42423";
chr17	hg19_knownGene	exon	56342083	56342335	.	+	.	gene_id "XLOC_047106"; transcript_id "5_00127305"; exon_number "9"; gene_name "uc010wns.1"; oId "uc010wns.1"; nearest_ref "uc010wns.1"; class_code "="; tss_id "TSS42674"; p_id "P42423";
chr17	hg19_knownGene	exon	56343514	56343687	.	+	.	gene_id "XLOC_047106"; transcript_id "5_00127305"; exon_number "10"; gene_name "uc010wns.1"; oId "uc010wns.1"; nearest_ref "uc010wns.1"; class_code "="; tss_id "TSS42674"; p_id "P42423";
chr17	hg19_knownGene	exon	56344710	56344947	.	+	.	gene_id "XLOC_047106"; transcript_id "5_00127305"; exon_number "11"; gene_name "uc010wns.1"; oId "uc010wns.1"; nearest_ref "uc010wns.1"; class_code "="; tss_id "TSS42674"; p_id "P42423";
chr17	hg19_knownGene	exon	56345148	56345878	.	+	.	gene_id "XLOC_047106"; transcript_id "5_00127305"; exon_number "12"; gene_name "uc010wns.1"; oId "uc010wns.1"; nearest_ref "uc010wns.1"; class_code "="; tss_id "TSS42674"; p_id "P42423";
chr17	hg19_knownGene	exon	56315787	56316100	.	+	.	gene_id "XLOC_047106"; transcript_id "5_00127304"; exon_number "1"; gene_name "uc010dcp.2"; oId "uc010dcp.2"; nearest_ref "uc010dcp.2"; class_code "="; tss_id "TSS42674"; p_id "P42422";
chr17	hg19_knownGene	exon	56320339	56320416	.	+	.	gene_id "XLOC_047106"; transcript_id "5_00127304"; exon_number "2"; gene_name "uc010dcp.2"; oId "uc010dcp.2"; nearest_ref "uc010dcp.2"; class_code "="; tss_id "TSS42674"; p_id "P42422";
chr17	hg19_knownGene	exon	56326421	56326538	.	+	.	gene_id "XLOC_047106"; transcript_id "5_00127304"; exon_number "3"; gene_name "uc010dcp.2"; oId "uc010dcp.2"; nearest_ref "uc010dcp.2"; class_code "="; tss_id "TSS42674"; p_id "P42422";
chr17	hg19_knownGene	exon	56326927	56327056	.	+	.	gene_id "XLOC_047106"; transcript_id "5_00127304"; exon_number "4"; gene_name "uc010dcp.2"; oId "uc010dcp.2"; nearest_ref "uc010dcp.2"; class_code "="; tss_id "TSS42674"; p_id "P42422";
chr17	hg19_knownGene	exon	56327776	56327982	.	+	.	gene_id "XLOC_047106"; transcript_id "5_00127304"; exon_number "5"; gene_name "uc010dcp.2"; oId "uc010dcp.2"; nearest_ref "uc010dcp.2"; class_code "="; tss_id "TSS42674"; p_id "P42422";
chr17	hg19_knownGene	exon	56329543	56329867	.	+	.	gene_id "XLOC_047106"; transcript_id "5_00127304"; exon_number "6"; gene_name "uc010dcp.2"; oId "uc010dcp.2"; nearest_ref "uc010dcp.2"; class_code "="; tss_id "TSS42674"; p_id "P42422";
chr17	hg19_knownGene	exon	56332172	56332332	.	+	.	gene_id "XLOC_047106"; transcript_id "5_00127304"; exon_number "7"; gene_name "uc010dcp.2"; oId "uc010dcp.2"; nearest_ref "uc010dcp.2"; class_code "="; tss_id "TSS42674"; p_id "P42422";
chr17	hg19_knownGene	exon	56342083	56342335	.	+	.	gene_id "XLOC_047106"; transcript_id "5_00127304"; exon_number "8"; gene_name "uc010dcp.2"; oId "uc010dcp.2"; nearest_ref "uc010dcp.2"; class_code "="; tss_id "TSS42674"; p_id "P42422";
chr17	hg19_knownGene	exon	56343514	56343687	.	+	.	gene_id "XLOC_047106"; transcript_id "5_00127304"; exon_number "9"; gene_name "uc010dcp.2"; oId "uc010dcp.2"; nearest_ref "uc010dcp.2"; class_code "="; tss_id "TSS42674"; p_id "P42422";
chr17	hg19_knownGene	exon	56344710	56344947	.	+	.	gene_id "XLOC_047106"; transcript_id "5_00127304"; exon_number "10"; gene_name "uc010dcp.2"; oId "uc010dcp.2"; nearest_ref "uc010dcp.2"; class_code "="; tss_id "TSS42674"; p_id "P42422";
chr17	hg19_knownGene	exon	56345148	56345878	.	+	.	gene_id "XLOC_047106"; transcript_id "5_00127304"; exon_number "11"; gene_name "uc010dcp.2"; oId "uc010dcp.2"; nearest_ref "uc010dcp.2"; class_code "="; tss_id "TSS42674"; p_id "P42422";
chr17	hg19_knownGene	exon	56315787	56316100	.	+	.	gene_id "XLOC_047106"; transcript_id "5_00127303"; exon_number "1"; gene_name "uc002ivt.2"; oId "uc002ivt.2"; nearest_ref "uc002ivt.2"; class_code "="; tss_id "TSS42674"; p_id "P42421";
chr17	hg19_knownGene	exon	56320339	56320416	.	+	.	gene_id "XLOC_047106"; transcript_id "5_00127303"; exon_number "2"; gene_name "uc002ivt.2"; oId "uc002ivt.2"; nearest_ref "uc002ivt.2"; class_code "="; tss_id "TSS42674"; p_id "P42421";
chr17	hg19_knownGene	exon	56321355	56321442	.	+	.	gene_id "XLOC_047106"; transcript_id "5_00127303"; exon_number "3"; gene_name "uc002ivt.2"; oId "uc002ivt.2"; nearest_ref "uc002ivt.2"; class_code "="; tss_id "TSS42674"; p_id "P42421";
chr17	hg19_knownGene	exon	56324839	56324999	.	+	.	gene_id "XLOC_047106"; transcript_id "5_00127303"; exon_number "4"; gene_name "uc002ivt.2"; oId "uc002ivt.2"; nearest_ref "uc002ivt.2"; class_code "="; tss_id "TSS42674"; p_id "P42421";
chr17	hg19_knownGene	exon	56326421	56326538	.	+	.	gene_id "XLOC_047106"; transcript_id "5_00127303"; exon_number "5"; gene_name "uc002ivt.2"; oId "uc002ivt.2"; nearest_ref "uc002ivt.2"; class_code "="; tss_id "TSS42674"; p_id "P42421";
chr17	hg19_knownGene	exon	56326927	56327056	.	+	.	gene_id "XLOC_047106"; transcript_id "5_00127303"; exon_number "6"; gene_name "uc002ivt.2"; oId "uc002ivt.2"; nearest_ref "uc002ivt.2"; class_code "="; tss_id "TSS42674"; p_id "P42421";
chr17	hg19_knownGene	exon	56327776	56327982	.	+	.	gene_id "XLOC_047106"; transcript_id "5_00127303"; exon_number "7"; gene_name "uc002ivt.2"; oId "uc002ivt.2"; nearest_ref "uc002ivt.2"; class_code "="; tss_id "TSS42674"; p_id "P42421";
chr17	hg19_knownGene	exon	56329543	56329867	.	+	.	gene_id "XLOC_047106"; transcript_id "5_00127303"; exon_number "8"; gene_name "uc002ivt.2"; oId "uc002ivt.2"; nearest_ref "uc002ivt.2"; class_code "="; tss_id "TSS42674"; p_id "P42421";
chr17	hg19_knownGene	exon	56332172	56332332	.	+	.	gene_id "XLOC_047106"; transcript_id "5_00127303"; exon_number "9"; gene_name "uc002ivt.2"; oId "uc002ivt.2"; nearest_ref "uc002ivt.2"; class_code "="; tss_id "TSS42674"; p_id "P42421";
chr17	hg19_knownGene	exon	56342083	56342335	.	+	.	gene_id "XLOC_047106"; transcript_id "5_00127303"; exon_number "10"; gene_name "uc002ivt.2"; oId "uc002ivt.2"; nearest_ref "uc002ivt.2"; class_code "="; tss_id "TSS42674"; p_id "P42421";
chr17	hg19_knownGene	exon	56343514	56343687	.	+	.	gene_id "XLOC_047106"; transcript_id "5_00127303"; exon_number "11"; gene_name "uc002ivt.2"; oId "uc002ivt.2"; nearest_ref "uc002ivt.2"; class_code "="; tss_id "TSS42674"; p_id "P42421";
chr17	hg19_knownGene	exon	56344710	56344947	.	+	.	gene_id "XLOC_047106"; transcript_id "5_00127303"; exon_number "12"; gene_name "uc002ivt.2"; oId "uc002ivt.2"; nearest_ref "uc002ivt.2"; class_code "="; tss_id "TSS42674"; p_id "P42421";
chr17	hg19_knownGene	exon	56345148	56345878	.	+	.	gene_id "XLOC_047106"; transcript_id "5_00127303"; exon_number "13"; gene_name "uc002ivt.2"; oId "uc002ivt.2"; nearest_ref "uc002ivt.2"; class_code "="; tss_id "TSS42674"; p_id "P42421";
chr17	hg19_knownGene	exon	56326421	56326538	.	+	.	gene_id "XLOC_047106"; transcript_id "5_00127306"; exon_number "1"; gene_name "uc010dcq.2"; oId "uc010dcq.2"; nearest_ref "uc010dcq.2"; class_code "="; tss_id "TSS42675"; p_id "P42426";
chr17	hg19_knownGene	exon	56326927	56327056	.	+	.	gene_id "XLOC_047106"; transcript_id "5_00127306"; exon_number "2"; gene_name "uc010dcq.2"; oId "uc010dcq.2"; nearest_ref "uc010dcq.2"; class_code "="; tss_id "TSS42675"; p_id "P42426";
chr17	hg19_knownGene	exon	56327776	56327840	.	+	.	gene_id "XLOC_047106"; transcript_id "5_00127306"; exon_number "3"; gene_name "uc010dcq.2"; oId "uc010dcq.2"; nearest_ref "uc010dcq.2"; class_code "="; tss_id "TSS42675"; p_id "P42426";
chr17	hg19_knownGene	exon	56329651	56329867	.	+	.	gene_id "XLOC_047106"; transcript_id "5_00127306"; exon_number "4"; gene_name "uc010dcq.2"; oId "uc010dcq.2"; nearest_ref "uc010dcq.2"; class_code "="; tss_id "TSS42675"; p_id "P42426";
chr17	hg19_knownGene	exon	56332172	56332332	.	+	.	gene_id "XLOC_047106"; transcript_id "5_00127306"; exon_number "5"; gene_name "uc010dcq.2"; oId "uc010dcq.2"; nearest_ref "uc010dcq.2"; class_code "="; tss_id "TSS42675"; p_id "P42426";
chr17	hg19_knownGene	exon	56342083	56342335	.	+	.	gene_id "XLOC_047106"; transcript_id "5_00127306"; exon_number "6"; gene_name "uc010dcq.2"; oId "uc010dcq.2"; nearest_ref "uc010dcq.2"; class_code "="; tss_id "TSS42675"; p_id "P42426";
chr17	hg19_knownGene	exon	56343514	56343687	.	+	.	gene_id "XLOC_047106"; transcript_id "5_00127306"; exon_number "7"; gene_name "uc010dcq.2"; oId "uc010dcq.2"; nearest_ref "uc010dcq.2"; class_code "="; tss_id "TSS42675"; p_id "P42426";
chr17	hg19_knownGene	exon	56344710	56344947	.	+	.	gene_id "XLOC_047106"; transcript_id "5_00127306"; exon_number "8"; gene_name "uc010dcq.2"; oId "uc010dcq.2"; nearest_ref "uc010dcq.2"; class_code "="; tss_id "TSS42675"; p_id "P42426";
chr17	hg19_knownGene	exon	56345148	56345878	.	+	.	gene_id "XLOC_047106"; transcript_id "5_00127306"; exon_number "9"; gene_name "uc010dcq.2"; oId "uc010dcq.2"; nearest_ref "uc010dcq.2"; class_code "="; tss_id "TSS42675"; p_id "P42426";
chr17	hg19_knownGene	exon	56329543	56329867	.	+	.	gene_id "XLOC_047106"; transcript_id "5_00127307"; exon_number "1"; gene_name "uc010dcr.2"; oId "uc010dcr.2"; nearest_ref "uc010dcr.2"; class_code "="; tss_id "TSS42676"; p_id "P42420";
chr17	hg19_knownGene	exon	56331914	56331972	.	+	.	gene_id "XLOC_047106"; transcript_id "5_00127307"; exon_number "2"; gene_name "uc010dcr.2"; oId "uc010dcr.2"; nearest_ref "uc010dcr.2"; class_code "="; tss_id "TSS42676"; p_id "P42420";
chr17	hg19_knownGene	exon	56332172	56332332	.	+	.	gene_id "XLOC_047106"; transcript_id "5_00127307"; exon_number "3"; gene_name "uc010dcr.2"; oId "uc010dcr.2"; nearest_ref "uc010dcr.2"; class_code "="; tss_id "TSS42676"; p_id "P42420";
chr17	hg19_knownGene	exon	56342083	56342335	.	+	.	gene_id "XLOC_047106"; transcript_id "5_00127307"; exon_number "4"; gene_name "uc010dcr.2"; oId "uc010dcr.2"; nearest_ref "uc010dcr.2"; class_code "="; tss_id "TSS42676"; p_id "P42420";
chr17	hg19_knownGene	exon	56343514	56343687	.	+	.	gene_id "XLOC_047106"; transcript_id "5_00127307"; exon_number "5"; gene_name "uc010dcr.2"; oId "uc010dcr.2"; nearest_ref "uc010dcr.2"; class_code "="; tss_id "TSS42676"; p_id "P42420";
chr17	hg19_knownGene	exon	56344710	56344947	.	+	.	gene_id "XLOC_047106"; transcript_id "5_00127307"; exon_number "6"; gene_name "uc010dcr.2"; oId "uc010dcr.2"; nearest_ref "uc010dcr.2"; class_code "="; tss_id "TSS42676"; p_id "P42420";
chr17	hg19_knownGene	exon	56345148	56345878	.	+	.	gene_id "XLOC_047106"; transcript_id "5_00127307"; exon_number "7"; gene_name "uc010dcr.2"; oId "uc010dcr.2"; nearest_ref "uc010dcr.2"; class_code "="; tss_id "TSS42676"; p_id "P42420";
chr17	hg19_knownGene	exon	56406299	56406435	.	+	.	gene_id "XLOC_047107"; transcript_id "5_00127309"; exon_number "1"; gene_name "uc010dcu.1"; oId "uc010dcu.1"; nearest_ref "uc010dcu.1"; class_code "="; tss_id "TSS42677";
chr17	hg19_knownGene	exon	56414809	56415040	.	+	.	gene_id "XLOC_047107"; transcript_id "5_00127309"; exon_number "2"; gene_name "uc010dcu.1"; oId "uc010dcu.1"; nearest_ref "uc010dcu.1"; class_code "="; tss_id "TSS42677";
chr17	hg19_knownGene	exon	56429105	56429275	.	+	.	gene_id "XLOC_047107"; transcript_id "5_00127309"; exon_number "3"; gene_name "uc010dcu.1"; oId "uc010dcu.1"; nearest_ref "uc010dcu.1"; class_code "="; tss_id "TSS42677";
chr17	hg19_knownGene	exon	56429360	56430647	.	+	.	gene_id "XLOC_047107"; transcript_id "5_00127309"; exon_number "4"; gene_name "uc010dcu.1"; oId "uc010dcu.1"; nearest_ref "uc010dcu.1"; class_code "="; tss_id "TSS42677";
chr17	hg19_knownGene	exon	56406299	56406435	.	+	.	gene_id "XLOC_047107"; transcript_id "5_00127308"; exon_number "1"; gene_name "uc010dct.1"; oId "uc010dct.1"; nearest_ref "uc010dct.1"; class_code "="; tss_id "TSS42677";
chr17	hg19_knownGene	exon	56414809	56415040	.	+	.	gene_id "XLOC_047107"; transcript_id "5_00127308"; exon_number "2"; gene_name "uc010dct.1"; oId "uc010dct.1"; nearest_ref "uc010dct.1"; class_code "="; tss_id "TSS42677";
chr17	hg19_knownGene	exon	56429096	56429275	.	+	.	gene_id "XLOC_047107"; transcript_id "5_00127308"; exon_number "3"; gene_name "uc010dct.1"; oId "uc010dct.1"; nearest_ref "uc010dct.1"; class_code "="; tss_id "TSS42677";
chr17	hg19_knownGene	exon	56429360	56430647	.	+	.	gene_id "XLOC_047107"; transcript_id "5_00127308"; exon_number "4"; gene_name "uc010dct.1"; oId "uc010dct.1"; nearest_ref "uc010dct.1"; class_code "="; tss_id "TSS42677";
chr17	hg19_knownGene	exon	56414564	56414671	.	+	.	gene_id "XLOC_047107"; transcript_id "5_00127311"; exon_number "1"; gene_name "uc010dcv.1"; oId "uc010dcv.1"; nearest_ref "uc010dcv.1"; class_code "="; tss_id "TSS42678";
chr17	hg19_knownGene	exon	56414809	56415040	.	+	.	gene_id "XLOC_047107"; transcript_id "5_00127311"; exon_number "2"; gene_name "uc010dcv.1"; oId "uc010dcv.1"; nearest_ref "uc010dcv.1"; class_code "="; tss_id "TSS42678";
chr17	hg19_knownGene	exon	56429105	56429275	.	+	.	gene_id "XLOC_047107"; transcript_id "5_00127311"; exon_number "3"; gene_name "uc010dcv.1"; oId "uc010dcv.1"; nearest_ref "uc010dcv.1"; class_code "="; tss_id "TSS42678";
chr17	hg19_knownGene	exon	56429360	56430647	.	+	.	gene_id "XLOC_047107"; transcript_id "5_00127311"; exon_number "4"; gene_name "uc010dcv.1"; oId "uc010dcv.1"; nearest_ref "uc010dcv.1"; class_code "="; tss_id "TSS42678";
chr17	hg19_knownGene	exon	56414564	56414671	.	+	.	gene_id "XLOC_047107"; transcript_id "5_00127310"; exon_number "1"; gene_name "uc002ivz.2"; oId "uc002ivz.2"; nearest_ref "uc002ivz.2"; class_code "="; tss_id "TSS42678";
chr17	hg19_knownGene	exon	56414809	56415040	.	+	.	gene_id "XLOC_047107"; transcript_id "5_00127310"; exon_number "2"; gene_name "uc002ivz.2"; oId "uc002ivz.2"; nearest_ref "uc002ivz.2"; class_code "="; tss_id "TSS42678";
chr17	hg19_knownGene	exon	56429096	56429275	.	+	.	gene_id "XLOC_047107"; transcript_id "5_00127310"; exon_number "3"; gene_name "uc002ivz.2"; oId "uc002ivz.2"; nearest_ref "uc002ivz.2"; class_code "="; tss_id "TSS42678";
chr17	hg19_knownGene	exon	56429360	56430647	.	+	.	gene_id "XLOC_047107"; transcript_id "5_00127310"; exon_number "4"; gene_name "uc002ivz.2"; oId "uc002ivz.2"; nearest_ref "uc002ivz.2"; class_code "="; tss_id "TSS42678";
chr17	hg19_knownGene	exon	56414669	56415040	.	+	.	gene_id "XLOC_047107"; transcript_id "5_00127314"; exon_number "1"; gene_name "uc002iwc.2"; oId "uc002iwc.2"; nearest_ref "uc002iwc.2"; class_code "="; tss_id "TSS42679";
chr17	hg19_knownGene	exon	56429105	56429275	.	+	.	gene_id "XLOC_047107"; transcript_id "5_00127314"; exon_number "2"; gene_name "uc002iwc.2"; oId "uc002iwc.2"; nearest_ref "uc002iwc.2"; class_code "="; tss_id "TSS42679";
chr17	hg19_knownGene	exon	56429360	56430647	.	+	.	gene_id "XLOC_047107"; transcript_id "5_00127314"; exon_number "3"; gene_name "uc002iwc.2"; oId "uc002iwc.2"; nearest_ref "uc002iwc.2"; class_code "="; tss_id "TSS42679";
chr17	hg19_knownGene	exon	56414669	56415040	.	+	.	gene_id "XLOC_047107"; transcript_id "5_00127313"; exon_number "1"; gene_name "uc002iwb.2"; oId "uc002iwb.2"; nearest_ref "uc002iwb.2"; class_code "="; tss_id "TSS42679";
chr17	hg19_knownGene	exon	56429096	56429275	.	+	.	gene_id "XLOC_047107"; transcript_id "5_00127313"; exon_number "2"; gene_name "uc002iwb.2"; oId "uc002iwb.2"; nearest_ref "uc002iwb.2"; class_code "="; tss_id "TSS42679";
chr17	hg19_knownGene	exon	56429360	56430647	.	+	.	gene_id "XLOC_047107"; transcript_id "5_00127313"; exon_number "3"; gene_name "uc002iwb.2"; oId "uc002iwb.2"; nearest_ref "uc002iwb.2"; class_code "="; tss_id "TSS42679";
chr17	hg19_knownGene	exon	56414669	56415040	.	+	.	gene_id "XLOC_047107"; transcript_id "5_00127312"; exon_number "1"; gene_name "uc002iwa.2"; oId "uc002iwa.2"; nearest_ref "uc002iwa.2"; class_code "="; tss_id "TSS42679";
chr17	hg19_knownGene	exon	56423641	56423704	.	+	.	gene_id "XLOC_047107"; transcript_id "5_00127312"; exon_number "2"; gene_name "uc002iwa.2"; oId "uc002iwa.2"; nearest_ref "uc002iwa.2"; class_code "="; tss_id "TSS42679";
chr17	hg19_knownGene	exon	56429096	56429275	.	+	.	gene_id "XLOC_047107"; transcript_id "5_00127312"; exon_number "3"; gene_name "uc002iwa.2"; oId "uc002iwa.2"; nearest_ref "uc002iwa.2"; class_code "="; tss_id "TSS42679";
chr17	hg19_knownGene	exon	56429360	56430647	.	+	.	gene_id "XLOC_047107"; transcript_id "5_00127312"; exon_number "4"; gene_name "uc002iwa.2"; oId "uc002iwa.2"; nearest_ref "uc002iwa.2"; class_code "="; tss_id "TSS42679";
chr17	Cufflinks	exon	56595728	56596340	.	+	.	gene_id "XLOC_047108"; transcript_id "5_00133565"; exon_number "1"; oId "upf1_r4.16372.1"; class_code "u";
chr17	Cufflinks	exon	56663928	56664298	.	+	.	gene_id "XLOC_047109"; transcript_id "5_00133566"; exon_number "1"; gene_name "uc002iwr.1"; oId "upf1_r4.16377.1"; nearest_ref "uc002iwr.1"; class_code "i";
chr17	hg19_knownGene	exon	56769963	56770149	.	+	.	gene_id "XLOC_047110"; transcript_id "5_00127315"; exon_number "1"; gene_name "uc002iwt.1"; oId "uc002iwt.1"; nearest_ref "uc002iwt.1"; class_code "="; tss_id "TSS42680"; p_id "P42429";
chr17	hg19_knownGene	exon	56772292	56772695	.	+	.	gene_id "XLOC_047110"; transcript_id "5_00127315"; exon_number "2"; gene_name "uc002iwt.1"; oId "uc002iwt.1"; nearest_ref "uc002iwt.1"; class_code "="; tss_id "TSS42680"; p_id "P42429";
chr17	hg19_knownGene	exon	56769963	56770149	.	+	.	gene_id "XLOC_047110"; transcript_id "5_00127316"; exon_number "1"; gene_name "uc010woa.1"; oId "uc010woa.1"; nearest_ref "uc010woa.1"; class_code "="; tss_id "TSS42680"; p_id "P42428";
chr17	hg19_knownGene	exon	56772292	56772550	.	+	.	gene_id "XLOC_047110"; transcript_id "5_00127316"; exon_number "2"; gene_name "uc010woa.1"; oId "uc010woa.1"; nearest_ref "uc010woa.1"; class_code "="; tss_id "TSS42680"; p_id "P42428";
chr17	hg19_knownGene	exon	56774054	56774220	.	+	.	gene_id "XLOC_047110"; transcript_id "5_00127316"; exon_number "3"; gene_name "uc010woa.1"; oId "uc010woa.1"; nearest_ref "uc010woa.1"; class_code "="; tss_id "TSS42680"; p_id "P42428";
chr17	hg19_knownGene	exon	56780557	56780690	.	+	.	gene_id "XLOC_047110"; transcript_id "5_00127316"; exon_number "4"; gene_name "uc010woa.1"; oId "uc010woa.1"; nearest_ref "uc010woa.1"; class_code "="; tss_id "TSS42680"; p_id "P42428";
chr17	hg19_knownGene	exon	56787220	56787351	.	+	.	gene_id "XLOC_047110"; transcript_id "5_00127316"; exon_number "5"; gene_name "uc010woa.1"; oId "uc010woa.1"; nearest_ref "uc010woa.1"; class_code "="; tss_id "TSS42680"; p_id "P42428";
chr17	hg19_knownGene	exon	56798107	56798173	.	+	.	gene_id "XLOC_047110"; transcript_id "5_00127316"; exon_number "6"; gene_name "uc010woa.1"; oId "uc010woa.1"; nearest_ref "uc010woa.1"; class_code "="; tss_id "TSS42680"; p_id "P42428";
chr17	hg19_knownGene	exon	56801401	56801461	.	+	.	gene_id "XLOC_047110"; transcript_id "5_00127316"; exon_number "7"; gene_name "uc010woa.1"; oId "uc010woa.1"; nearest_ref "uc010woa.1"; class_code "="; tss_id "TSS42680"; p_id "P42428";
chr17	hg19_knownGene	exon	56809845	56810127	.	+	.	gene_id "XLOC_047110"; transcript_id "5_00127316"; exon_number "8"; gene_name "uc010woa.1"; oId "uc010woa.1"; nearest_ref "uc010woa.1"; class_code "="; tss_id "TSS42680"; p_id "P42428";
chr17	hg19_knownGene	exon	56769963	56771011	.	+	.	gene_id "XLOC_047110"; transcript_id "5_00127320"; exon_number "1"; gene_name "uc010ddc.2"; oId "uc010ddc.2"; nearest_ref "uc010ddc.2"; class_code "="; tss_id "TSS42680";
chr17	hg19_knownGene	exon	56772292	56772550	.	+	.	gene_id "XLOC_047110"; transcript_id "5_00127320"; exon_number "2"; gene_name "uc010ddc.2"; oId "uc010ddc.2"; nearest_ref "uc010ddc.2"; class_code "="; tss_id "TSS42680";
chr17	hg19_knownGene	exon	56774054	56774220	.	+	.	gene_id "XLOC_047110"; transcript_id "5_00127320"; exon_number "3"; gene_name "uc010ddc.2"; oId "uc010ddc.2"; nearest_ref "uc010ddc.2"; class_code "="; tss_id "TSS42680";
chr17	hg19_knownGene	exon	56780557	56780690	.	+	.	gene_id "XLOC_047110"; transcript_id "5_00127320"; exon_number "4"; gene_name "uc010ddc.2"; oId "uc010ddc.2"; nearest_ref "uc010ddc.2"; class_code "="; tss_id "TSS42680";
chr17	hg19_knownGene	exon	56787220	56787351	.	+	.	gene_id "XLOC_047110"; transcript_id "5_00127320"; exon_number "5"; gene_name "uc010ddc.2"; oId "uc010ddc.2"; nearest_ref "uc010ddc.2"; class_code "="; tss_id "TSS42680";
chr17	hg19_knownGene	exon	56801401	56801461	.	+	.	gene_id "XLOC_047110"; transcript_id "5_00127320"; exon_number "6"; gene_name "uc010ddc.2"; oId "uc010ddc.2"; nearest_ref "uc010ddc.2"; class_code "="; tss_id "TSS42680";
chr17	hg19_knownGene	exon	56809845	56809905	.	+	.	gene_id "XLOC_047110"; transcript_id "5_00127320"; exon_number "7"; gene_name "uc010ddc.2"; oId "uc010ddc.2"; nearest_ref "uc010ddc.2"; class_code "="; tss_id "TSS42680";
chr17	hg19_knownGene	exon	56811479	56811690	.	+	.	gene_id "XLOC_047110"; transcript_id "5_00127320"; exon_number "8"; gene_name "uc010ddc.2"; oId "uc010ddc.2"; nearest_ref "uc010ddc.2"; class_code "="; tss_id "TSS42680";
chr17	hg19_knownGene	exon	56769963	56770149	.	+	.	gene_id "XLOC_047110"; transcript_id "5_00127319"; exon_number "1"; gene_name "uc002iww.2"; oId "uc002iww.2"; nearest_ref "uc002iww.2"; class_code "="; tss_id "TSS42680";
chr17	hg19_knownGene	exon	56772292	56772550	.	+	.	gene_id "XLOC_047110"; transcript_id "5_00127319"; exon_number "2"; gene_name "uc002iww.2"; oId "uc002iww.2"; nearest_ref "uc002iww.2"; class_code "="; tss_id "TSS42680";
chr17	hg19_knownGene	exon	56780557	56780690	.	+	.	gene_id "XLOC_047110"; transcript_id "5_00127319"; exon_number "3"; gene_name "uc002iww.2"; oId "uc002iww.2"; nearest_ref "uc002iww.2"; class_code "="; tss_id "TSS42680";
chr17	hg19_knownGene	exon	56787220	56787351	.	+	.	gene_id "XLOC_047110"; transcript_id "5_00127319"; exon_number "4"; gene_name "uc002iww.2"; oId "uc002iww.2"; nearest_ref "uc002iww.2"; class_code "="; tss_id "TSS42680";
chr17	hg19_knownGene	exon	56798107	56798173	.	+	.	gene_id "XLOC_047110"; transcript_id "5_00127319"; exon_number "5"; gene_name "uc002iww.2"; oId "uc002iww.2"; nearest_ref "uc002iww.2"; class_code "="; tss_id "TSS42680";
chr17	hg19_knownGene	exon	56801401	56801461	.	+	.	gene_id "XLOC_047110"; transcript_id "5_00127319"; exon_number "6"; gene_name "uc002iww.2"; oId "uc002iww.2"; nearest_ref "uc002iww.2"; class_code "="; tss_id "TSS42680";
chr17	hg19_knownGene	exon	56809845	56809905	.	+	.	gene_id "XLOC_047110"; transcript_id "5_00127319"; exon_number "7"; gene_name "uc002iww.2"; oId "uc002iww.2"; nearest_ref "uc002iww.2"; class_code "="; tss_id "TSS42680";
chr17	hg19_knownGene	exon	56811479	56811690	.	+	.	gene_id "XLOC_047110"; transcript_id "5_00127319"; exon_number "8"; gene_name "uc002iww.2"; oId "uc002iww.2"; nearest_ref "uc002iww.2"; class_code "="; tss_id "TSS42680";
chr17	hg19_knownGene	exon	56769963	56770149	.	+	.	gene_id "XLOC_047110"; transcript_id "5_00127318"; exon_number "1"; gene_name "uc002iwv.2"; oId "uc002iwv.2"; nearest_ref "uc002iwv.2"; class_code "="; tss_id "TSS42680";
chr17	hg19_knownGene	exon	56772292	56772550	.	+	.	gene_id "XLOC_047110"; transcript_id "5_00127318"; exon_number "2"; gene_name "uc002iwv.2"; oId "uc002iwv.2"; nearest_ref "uc002iwv.2"; class_code "="; tss_id "TSS42680";
chr17	hg19_knownGene	exon	56780557	56780690	.	+	.	gene_id "XLOC_047110"; transcript_id "5_00127318"; exon_number "3"; gene_name "uc002iwv.2"; oId "uc002iwv.2"; nearest_ref "uc002iwv.2"; class_code "="; tss_id "TSS42680";
chr17	hg19_knownGene	exon	56783239	56783383	.	+	.	gene_id "XLOC_047110"; transcript_id "5_00127318"; exon_number "4"; gene_name "uc002iwv.2"; oId "uc002iwv.2"; nearest_ref "uc002iwv.2"; class_code "="; tss_id "TSS42680";
chr17	hg19_knownGene	exon	56787220	56787351	.	+	.	gene_id "XLOC_047110"; transcript_id "5_00127318"; exon_number "5"; gene_name "uc002iwv.2"; oId "uc002iwv.2"; nearest_ref "uc002iwv.2"; class_code "="; tss_id "TSS42680";
chr17	hg19_knownGene	exon	56798107	56798173	.	+	.	gene_id "XLOC_047110"; transcript_id "5_00127318"; exon_number "6"; gene_name "uc002iwv.2"; oId "uc002iwv.2"; nearest_ref "uc002iwv.2"; class_code "="; tss_id "TSS42680";
chr17	hg19_knownGene	exon	56801401	56801461	.	+	.	gene_id "XLOC_047110"; transcript_id "5_00127318"; exon_number "7"; gene_name "uc002iwv.2"; oId "uc002iwv.2"; nearest_ref "uc002iwv.2"; class_code "="; tss_id "TSS42680";
chr17	hg19_knownGene	exon	56809842	56809905	.	+	.	gene_id "XLOC_047110"; transcript_id "5_00127318"; exon_number "8"; gene_name "uc002iwv.2"; oId "uc002iwv.2"; nearest_ref "uc002iwv.2"; class_code "="; tss_id "TSS42680";
chr17	hg19_knownGene	exon	56811479	56811690	.	+	.	gene_id "XLOC_047110"; transcript_id "5_00127318"; exon_number "9"; gene_name "uc002iwv.2"; oId "uc002iwv.2"; nearest_ref "uc002iwv.2"; class_code "="; tss_id "TSS42680";
chr17	hg19_knownGene	exon	56769963	56770149	.	+	.	gene_id "XLOC_047110"; transcript_id "5_00127317"; exon_number "1"; gene_name "uc002iwu.2"; oId "uc002iwu.2"; nearest_ref "uc002iwu.2"; class_code "="; tss_id "TSS42680"; p_id "P42427";
chr17	hg19_knownGene	exon	56772292	56772550	.	+	.	gene_id "XLOC_047110"; transcript_id "5_00127317"; exon_number "2"; gene_name "uc002iwu.2"; oId "uc002iwu.2"; nearest_ref "uc002iwu.2"; class_code "="; tss_id "TSS42680"; p_id "P42427";
chr17	hg19_knownGene	exon	56774054	56774220	.	+	.	gene_id "XLOC_047110"; transcript_id "5_00127317"; exon_number "3"; gene_name "uc002iwu.2"; oId "uc002iwu.2"; nearest_ref "uc002iwu.2"; class_code "="; tss_id "TSS42680"; p_id "P42427";
chr17	hg19_knownGene	exon	56780557	56780690	.	+	.	gene_id "XLOC_047110"; transcript_id "5_00127317"; exon_number "4"; gene_name "uc002iwu.2"; oId "uc002iwu.2"; nearest_ref "uc002iwu.2"; class_code "="; tss_id "TSS42680"; p_id "P42427";
chr17	hg19_knownGene	exon	56787220	56787351	.	+	.	gene_id "XLOC_047110"; transcript_id "5_00127317"; exon_number "5"; gene_name "uc002iwu.2"; oId "uc002iwu.2"; nearest_ref "uc002iwu.2"; class_code "="; tss_id "TSS42680"; p_id "P42427";
chr17	hg19_knownGene	exon	56798107	56798173	.	+	.	gene_id "XLOC_047110"; transcript_id "5_00127317"; exon_number "6"; gene_name "uc002iwu.2"; oId "uc002iwu.2"; nearest_ref "uc002iwu.2"; class_code "="; tss_id "TSS42680"; p_id "P42427";
chr17	hg19_knownGene	exon	56801401	56801461	.	+	.	gene_id "XLOC_047110"; transcript_id "5_00127317"; exon_number "7"; gene_name "uc002iwu.2"; oId "uc002iwu.2"; nearest_ref "uc002iwu.2"; class_code "="; tss_id "TSS42680"; p_id "P42427";
chr17	hg19_knownGene	exon	56809845	56809905	.	+	.	gene_id "XLOC_047110"; transcript_id "5_00127317"; exon_number "8"; gene_name "uc002iwu.2"; oId "uc002iwu.2"; nearest_ref "uc002iwu.2"; class_code "="; tss_id "TSS42680"; p_id "P42427";
chr17	hg19_knownGene	exon	56811479	56811690	.	+	.	gene_id "XLOC_047110"; transcript_id "5_00127317"; exon_number "9"; gene_name "uc002iwu.2"; oId "uc002iwu.2"; nearest_ref "uc002iwu.2"; class_code "="; tss_id "TSS42680"; p_id "P42427";
chr17	Cufflinks	exon	56769963	56771011	.	+	.	gene_id "XLOC_047110"; transcript_id "5_00127321"; exon_number "1"; gene_name "uc010wob.1"; oId "SC3.9026.7"; nearest_ref "uc010wob.1"; class_code "j"; tss_id "TSS42680";
chr17	Cufflinks	exon	56772292	56772550	.	+	.	gene_id "XLOC_047110"; transcript_id "5_00127321"; exon_number "2"; gene_name "uc010wob.1"; oId "SC3.9026.7"; nearest_ref "uc010wob.1"; class_code "j"; tss_id "TSS42680";
chr17	Cufflinks	exon	56774054	56774220	.	+	.	gene_id "XLOC_047110"; transcript_id "5_00127321"; exon_number "3"; gene_name "uc010wob.1"; oId "SC3.9026.7"; nearest_ref "uc010wob.1"; class_code "j"; tss_id "TSS42680";
chr17	Cufflinks	exon	56780557	56780690	.	+	.	gene_id "XLOC_047110"; transcript_id "5_00127321"; exon_number "4"; gene_name "uc010wob.1"; oId "SC3.9026.7"; nearest_ref "uc010wob.1"; class_code "j"; tss_id "TSS42680";
chr17	Cufflinks	exon	56787220	56787351	.	+	.	gene_id "XLOC_047110"; transcript_id "5_00127321"; exon_number "5"; gene_name "uc010wob.1"; oId "SC3.9026.7"; nearest_ref "uc010wob.1"; class_code "j"; tss_id "TSS42680";
chr17	Cufflinks	exon	56798107	56798173	.	+	.	gene_id "XLOC_047110"; transcript_id "5_00127321"; exon_number "6"; gene_name "uc010wob.1"; oId "SC3.9026.7"; nearest_ref "uc010wob.1"; class_code "j"; tss_id "TSS42680";
chr17	Cufflinks	exon	56801401	56801461	.	+	.	gene_id "XLOC_047110"; transcript_id "5_00127321"; exon_number "7"; gene_name "uc010wob.1"; oId "SC3.9026.7"; nearest_ref "uc010wob.1"; class_code "j"; tss_id "TSS42680";
chr17	Cufflinks	exon	56809845	56809905	.	+	.	gene_id "XLOC_047110"; transcript_id "5_00127321"; exon_number "8"; gene_name "uc010wob.1"; oId "SC3.9026.7"; nearest_ref "uc010wob.1"; class_code "j"; tss_id "TSS42680";
chr17	Cufflinks	exon	56811479	56811774	.	+	.	gene_id "XLOC_047110"; transcript_id "5_00127321"; exon_number "9"; gene_name "uc010wob.1"; oId "SC3.9026.7"; nearest_ref "uc010wob.1"; class_code "j"; tss_id "TSS42680";
chr17	Cufflinks	exon	56769963	56770149	.	+	.	gene_id "XLOC_047110"; transcript_id "5_00132418"; exon_number "1"; gene_name "uc010wob.1"; oId "upf3.9411.2"; nearest_ref "uc010wob.1"; class_code "j"; tss_id "TSS42680";
chr17	Cufflinks	exon	56770712	56771011	.	+	.	gene_id "XLOC_047110"; transcript_id "5_00132418"; exon_number "2"; gene_name "uc010wob.1"; oId "upf3.9411.2"; nearest_ref "uc010wob.1"; class_code "j"; tss_id "TSS42680";
chr17	Cufflinks	exon	56772292	56772550	.	+	.	gene_id "XLOC_047110"; transcript_id "5_00132418"; exon_number "3"; gene_name "uc010wob.1"; oId "upf3.9411.2"; nearest_ref "uc010wob.1"; class_code "j"; tss_id "TSS42680";
chr17	Cufflinks	exon	56774054	56774220	.	+	.	gene_id "XLOC_047110"; transcript_id "5_00132418"; exon_number "4"; gene_name "uc010wob.1"; oId "upf3.9411.2"; nearest_ref "uc010wob.1"; class_code "j"; tss_id "TSS42680";
chr17	Cufflinks	exon	56780557	56780690	.	+	.	gene_id "XLOC_047110"; transcript_id "5_00132418"; exon_number "5"; gene_name "uc010wob.1"; oId "upf3.9411.2"; nearest_ref "uc010wob.1"; class_code "j"; tss_id "TSS42680";
chr17	Cufflinks	exon	56787220	56787351	.	+	.	gene_id "XLOC_047110"; transcript_id "5_00132418"; exon_number "6"; gene_name "uc010wob.1"; oId "upf3.9411.2"; nearest_ref "uc010wob.1"; class_code "j"; tss_id "TSS42680";
chr17	Cufflinks	exon	56798107	56798173	.	+	.	gene_id "XLOC_047110"; transcript_id "5_00132418"; exon_number "7"; gene_name "uc010wob.1"; oId "upf3.9411.2"; nearest_ref "uc010wob.1"; class_code "j"; tss_id "TSS42680";
chr17	Cufflinks	exon	56801401	56801461	.	+	.	gene_id "XLOC_047110"; transcript_id "5_00132418"; exon_number "8"; gene_name "uc010wob.1"; oId "upf3.9411.2"; nearest_ref "uc010wob.1"; class_code "j"; tss_id "TSS42680";
chr17	Cufflinks	exon	56809845	56809905	.	+	.	gene_id "XLOC_047110"; transcript_id "5_00132418"; exon_number "9"; gene_name "uc010wob.1"; oId "upf3.9411.2"; nearest_ref "uc010wob.1"; class_code "j"; tss_id "TSS42680";
chr17	Cufflinks	exon	56811479	56811945	.	+	.	gene_id "XLOC_047110"; transcript_id "5_00132418"; exon_number "10"; gene_name "uc010wob.1"; oId "upf3.9411.2"; nearest_ref "uc010wob.1"; class_code "j"; tss_id "TSS42680";
chr17	hg19_knownGene	exon	56769968	56770046	.	+	.	gene_id "XLOC_047110"; transcript_id "5_00127322"; exon_number "1"; gene_name "uc010wob.1"; oId "uc010wob.1"; nearest_ref "uc010wob.1"; class_code "="; tss_id "TSS42680";
chr17	hg19_knownGene	exon	56772292	56772550	.	+	.	gene_id "XLOC_047110"; transcript_id "5_00127322"; exon_number "2"; gene_name "uc010wob.1"; oId "uc010wob.1"; nearest_ref "uc010wob.1"; class_code "="; tss_id "TSS42680";
chr17	hg19_knownGene	exon	56774054	56774220	.	+	.	gene_id "XLOC_047110"; transcript_id "5_00127322"; exon_number "3"; gene_name "uc010wob.1"; oId "uc010wob.1"; nearest_ref "uc010wob.1"; class_code "="; tss_id "TSS42680";
chr17	hg19_knownGene	exon	56780557	56780690	.	+	.	gene_id "XLOC_047110"; transcript_id "5_00127322"; exon_number "4"; gene_name "uc010wob.1"; oId "uc010wob.1"; nearest_ref "uc010wob.1"; class_code "="; tss_id "TSS42680";
chr17	Cufflinks	exon	56811967	56812892	.	+	.	gene_id "XLOC_047111"; transcript_id "5_00131092"; exon_number "1"; gene_name "uc010ddc.2"; oId "SC4.13825.1"; nearest_ref "uc010ddc.2"; class_code "p";
chr17	hg19_knownGene	exon	56833232	56833822	.	+	.	gene_id "XLOC_047112"; transcript_id "5_00127324"; exon_number "1"; gene_name "uc010ddd.2"; oId "uc010ddd.2"; nearest_ref "uc010ddd.2"; class_code "="; tss_id "TSS42681"; p_id "P42431";
chr17	hg19_knownGene	exon	57033010	57033128	.	+	.	gene_id "XLOC_047112"; transcript_id "5_00127324"; exon_number "2"; gene_name "uc010ddd.2"; oId "uc010ddd.2"; nearest_ref "uc010ddd.2"; class_code "="; tss_id "TSS42681"; p_id "P42431";
chr17	hg19_knownGene	exon	57046900	57047088	.	+	.	gene_id "XLOC_047112"; transcript_id "5_00127324"; exon_number "3"; gene_name "uc010ddd.2"; oId "uc010ddd.2"; nearest_ref "uc010ddd.2"; class_code "="; tss_id "TSS42681"; p_id "P42431";
chr17	hg19_knownGene	exon	57049493	57049636	.	+	.	gene_id "XLOC_047112"; transcript_id "5_00127324"; exon_number "4"; gene_name "uc010ddd.2"; oId "uc010ddd.2"; nearest_ref "uc010ddd.2"; class_code "="; tss_id "TSS42681"; p_id "P42431";
chr17	hg19_knownGene	exon	57050193	57050286	.	+	.	gene_id "XLOC_047112"; transcript_id "5_00127324"; exon_number "5"; gene_name "uc010ddd.2"; oId "uc010ddd.2"; nearest_ref "uc010ddd.2"; class_code "="; tss_id "TSS42681"; p_id "P42431";
chr17	hg19_knownGene	exon	57057335	57062532	.	+	.	gene_id "XLOC_047112"; transcript_id "5_00127324"; exon_number "6"; gene_name "uc010ddd.2"; oId "uc010ddd.2"; nearest_ref "uc010ddd.2"; class_code "="; tss_id "TSS42681"; p_id "P42431";
chr17	hg19_knownGene	exon	56833232	56833822	.	+	.	gene_id "XLOC_047112"; transcript_id "5_00127323"; exon_number "1"; gene_name "uc002iwx.2"; oId "uc002iwx.2"; nearest_ref "uc002iwx.2"; class_code "="; tss_id "TSS42681"; p_id "P42430";
chr17	hg19_knownGene	exon	57033010	57033128	.	+	.	gene_id "XLOC_047112"; transcript_id "5_00127323"; exon_number "2"; gene_name "uc002iwx.2"; oId "uc002iwx.2"; nearest_ref "uc002iwx.2"; class_code "="; tss_id "TSS42681"; p_id "P42430";
chr17	hg19_knownGene	exon	57043055	57043254	.	+	.	gene_id "XLOC_047112"; transcript_id "5_00127323"; exon_number "3"; gene_name "uc002iwx.2"; oId "uc002iwx.2"; nearest_ref "uc002iwx.2"; class_code "="; tss_id "TSS42681"; p_id "P42430";
chr17	hg19_knownGene	exon	57046900	57047088	.	+	.	gene_id "XLOC_047112"; transcript_id "5_00127323"; exon_number "4"; gene_name "uc002iwx.2"; oId "uc002iwx.2"; nearest_ref "uc002iwx.2"; class_code "="; tss_id "TSS42681"; p_id "P42430";
chr17	hg19_knownGene	exon	57049493	57049636	.	+	.	gene_id "XLOC_047112"; transcript_id "5_00127323"; exon_number "5"; gene_name "uc002iwx.2"; oId "uc002iwx.2"; nearest_ref "uc002iwx.2"; class_code "="; tss_id "TSS42681"; p_id "P42430";
chr17	hg19_knownGene	exon	57050193	57050286	.	+	.	gene_id "XLOC_047112"; transcript_id "5_00127323"; exon_number "6"; gene_name "uc002iwx.2"; oId "uc002iwx.2"; nearest_ref "uc002iwx.2"; class_code "="; tss_id "TSS42681"; p_id "P42430";
chr17	hg19_knownGene	exon	57057335	57062532	.	+	.	gene_id "XLOC_047112"; transcript_id "5_00127323"; exon_number "7"; gene_name "uc002iwx.2"; oId "uc002iwx.2"; nearest_ref "uc002iwx.2"; class_code "="; tss_id "TSS42681"; p_id "P42430";
chr17	hg19_knownGene	exon	57183959	57184952	.	+	.	gene_id "XLOC_047113"; transcript_id "5_00127325"; exon_number "1"; gene_name "uc002ixb.2"; oId "uc002ixb.2"; nearest_ref "uc002ixb.2"; class_code "="; tss_id "TSS42682";
chr17	hg19_knownGene	exon	57195285	57195627	.	+	.	gene_id "XLOC_047113"; transcript_id "5_00127325"; exon_number "2"; gene_name "uc002ixb.2"; oId "uc002ixb.2"; nearest_ref "uc002ixb.2"; class_code "="; tss_id "TSS42682";
chr17	Cufflinks	exon	57232698	57233166	.	+	.	gene_id "XLOC_047114"; transcript_id "5_00127326"; exon_number "1"; gene_name "uc002ixf.1"; oId "SC3.9048.1"; nearest_ref "uc002ixf.1"; class_code "="; tss_id "TSS42683"; p_id "P42432";
chr17	Cufflinks	exon	57247109	57247241	.	+	.	gene_id "XLOC_047114"; transcript_id "5_00127326"; exon_number "2"; gene_name "uc002ixf.1"; oId "SC3.9048.1"; nearest_ref "uc002ixf.1"; class_code "="; tss_id "TSS42683"; p_id "P42432";
chr17	Cufflinks	exon	57262415	57262565	.	+	.	gene_id "XLOC_047114"; transcript_id "5_00127326"; exon_number "3"; gene_name "uc002ixf.1"; oId "SC3.9048.1"; nearest_ref "uc002ixf.1"; class_code "="; tss_id "TSS42683"; p_id "P42432";
chr17	Cufflinks	exon	57262801	57262923	.	+	.	gene_id "XLOC_047114"; transcript_id "5_00127326"; exon_number "4"; gene_name "uc002ixf.1"; oId "SC3.9048.1"; nearest_ref "uc002ixf.1"; class_code "="; tss_id "TSS42683"; p_id "P42432";
chr17	Cufflinks	exon	57270853	57271095	.	+	.	gene_id "XLOC_047114"; transcript_id "5_00127326"; exon_number "5"; gene_name "uc002ixf.1"; oId "SC3.9048.1"; nearest_ref "uc002ixf.1"; class_code "="; tss_id "TSS42683"; p_id "P42432";
chr17	Cufflinks	exon	57272118	57272216	.	+	.	gene_id "XLOC_047114"; transcript_id "5_00127326"; exon_number "6"; gene_name "uc002ixf.1"; oId "SC3.9048.1"; nearest_ref "uc002ixf.1"; class_code "="; tss_id "TSS42683"; p_id "P42432";
chr17	Cufflinks	exon	57272692	57272804	.	+	.	gene_id "XLOC_047114"; transcript_id "5_00127326"; exon_number "7"; gene_name "uc002ixf.1"; oId "SC3.9048.1"; nearest_ref "uc002ixf.1"; class_code "="; tss_id "TSS42683"; p_id "P42432";
chr17	Cufflinks	exon	57274905	57274964	.	+	.	gene_id "XLOC_047114"; transcript_id "5_00127326"; exon_number "8"; gene_name "uc002ixf.1"; oId "SC3.9048.1"; nearest_ref "uc002ixf.1"; class_code "="; tss_id "TSS42683"; p_id "P42432";
chr17	Cufflinks	exon	57275054	57275150	.	+	.	gene_id "XLOC_047114"; transcript_id "5_00127326"; exon_number "9"; gene_name "uc002ixf.1"; oId "SC3.9048.1"; nearest_ref "uc002ixf.1"; class_code "="; tss_id "TSS42683"; p_id "P42432";
chr17	Cufflinks	exon	57278924	57282798	.	+	.	gene_id "XLOC_047114"; transcript_id "5_00127326"; exon_number "10"; gene_name "uc002ixf.1"; oId "SC3.9048.1"; nearest_ref "uc002ixf.1"; class_code "="; tss_id "TSS42683"; p_id "P42432";
chr17	Cufflinks	exon	57232927	57233166	.	+	.	gene_id "XLOC_047114"; transcript_id "5_00127327"; exon_number "1"; gene_name "uc002ixg.1"; oId "uc002ixg.1_ext"; nearest_ref "uc002ixg.1"; class_code "="; tss_id "TSS42684";
chr17	Cufflinks	exon	57247109	57247241	.	+	.	gene_id "XLOC_047114"; transcript_id "5_00127327"; exon_number "2"; gene_name "uc002ixg.1"; oId "uc002ixg.1_ext"; nearest_ref "uc002ixg.1"; class_code "="; tss_id "TSS42684";
chr17	Cufflinks	exon	57262415	57262565	.	+	.	gene_id "XLOC_047114"; transcript_id "5_00127327"; exon_number "3"; gene_name "uc002ixg.1"; oId "uc002ixg.1_ext"; nearest_ref "uc002ixg.1"; class_code "="; tss_id "TSS42684";
chr17	Cufflinks	exon	57262801	57262923	.	+	.	gene_id "XLOC_047114"; transcript_id "5_00127327"; exon_number "4"; gene_name "uc002ixg.1"; oId "uc002ixg.1_ext"; nearest_ref "uc002ixg.1"; class_code "="; tss_id "TSS42684";
chr17	Cufflinks	exon	57270853	57271095	.	+	.	gene_id "XLOC_047114"; transcript_id "5_00127327"; exon_number "5"; gene_name "uc002ixg.1"; oId "uc002ixg.1_ext"; nearest_ref "uc002ixg.1"; class_code "="; tss_id "TSS42684";
chr17	Cufflinks	exon	57272118	57272216	.	+	.	gene_id "XLOC_047114"; transcript_id "5_00127327"; exon_number "6"; gene_name "uc002ixg.1"; oId "uc002ixg.1_ext"; nearest_ref "uc002ixg.1"; class_code "="; tss_id "TSS42684";
chr17	Cufflinks	exon	57272692	57272804	.	+	.	gene_id "XLOC_047114"; transcript_id "5_00127327"; exon_number "7"; gene_name "uc002ixg.1"; oId "uc002ixg.1_ext"; nearest_ref "uc002ixg.1"; class_code "="; tss_id "TSS42684";
chr17	Cufflinks	exon	57274905	57274964	.	+	.	gene_id "XLOC_047114"; transcript_id "5_00127327"; exon_number "8"; gene_name "uc002ixg.1"; oId "uc002ixg.1_ext"; nearest_ref "uc002ixg.1"; class_code "="; tss_id "TSS42684";
chr17	Cufflinks	exon	57275054	57275150	.	+	.	gene_id "XLOC_047114"; transcript_id "5_00127327"; exon_number "9"; gene_name "uc002ixg.1"; oId "uc002ixg.1_ext"; nearest_ref "uc002ixg.1"; class_code "="; tss_id "TSS42684";
chr17	Cufflinks	exon	57278924	57279055	.	+	.	gene_id "XLOC_047114"; transcript_id "5_00127327"; exon_number "10"; gene_name "uc002ixg.1"; oId "uc002ixg.1_ext"; nearest_ref "uc002ixg.1"; class_code "="; tss_id "TSS42684";
chr17	Cufflinks	exon	57280857	57280885	.	+	.	gene_id "XLOC_047114"; transcript_id "5_00127327"; exon_number "11"; gene_name "uc002ixg.1"; oId "uc002ixg.1_ext"; nearest_ref "uc002ixg.1"; class_code "="; tss_id "TSS42684";
chr17	Cufflinks	exon	57246972	57247016	.	+	.	gene_id "XLOC_047114"; transcript_id "5_00131093"; exon_number "1"; gene_name "uc002ixg.1"; oId "SC4.13855.3"; nearest_ref "uc002ixg.1"; class_code "j"; tss_id "TSS42685";
chr17	Cufflinks	exon	57247109	57247241	.	+	.	gene_id "XLOC_047114"; transcript_id "5_00131093"; exon_number "2"; gene_name "uc002ixg.1"; oId "SC4.13855.3"; nearest_ref "uc002ixg.1"; class_code "j"; tss_id "TSS42685";
chr17	Cufflinks	exon	57262415	57262565	.	+	.	gene_id "XLOC_047114"; transcript_id "5_00131093"; exon_number "3"; gene_name "uc002ixg.1"; oId "SC4.13855.3"; nearest_ref "uc002ixg.1"; class_code "j"; tss_id "TSS42685";
chr17	Cufflinks	exon	57262801	57262923	.	+	.	gene_id "XLOC_047114"; transcript_id "5_00131093"; exon_number "4"; gene_name "uc002ixg.1"; oId "SC4.13855.3"; nearest_ref "uc002ixg.1"; class_code "j"; tss_id "TSS42685";
chr17	Cufflinks	exon	57270853	57271095	.	+	.	gene_id "XLOC_047114"; transcript_id "5_00131093"; exon_number "5"; gene_name "uc002ixg.1"; oId "SC4.13855.3"; nearest_ref "uc002ixg.1"; class_code "j"; tss_id "TSS42685";
chr17	Cufflinks	exon	57272118	57272216	.	+	.	gene_id "XLOC_047114"; transcript_id "5_00131093"; exon_number "6"; gene_name "uc002ixg.1"; oId "SC4.13855.3"; nearest_ref "uc002ixg.1"; class_code "j"; tss_id "TSS42685";
chr17	Cufflinks	exon	57272692	57272804	.	+	.	gene_id "XLOC_047114"; transcript_id "5_00131093"; exon_number "7"; gene_name "uc002ixg.1"; oId "SC4.13855.3"; nearest_ref "uc002ixg.1"; class_code "j"; tss_id "TSS42685";
chr17	Cufflinks	exon	57274905	57274964	.	+	.	gene_id "XLOC_047114"; transcript_id "5_00131093"; exon_number "8"; gene_name "uc002ixg.1"; oId "SC4.13855.3"; nearest_ref "uc002ixg.1"; class_code "j"; tss_id "TSS42685";
chr17	Cufflinks	exon	57275054	57275150	.	+	.	gene_id "XLOC_047114"; transcript_id "5_00131093"; exon_number "9"; gene_name "uc002ixg.1"; oId "SC4.13855.3"; nearest_ref "uc002ixg.1"; class_code "j"; tss_id "TSS42685";
chr17	Cufflinks	exon	57278924	57282763	.	+	.	gene_id "XLOC_047114"; transcript_id "5_00131093"; exon_number "10"; gene_name "uc002ixg.1"; oId "SC4.13855.3"; nearest_ref "uc002ixg.1"; class_code "j"; tss_id "TSS42685";
chr17	Cufflinks	exon	57283287	57284228	.	+	.	gene_id "XLOC_047114"; transcript_id "5_00127328"; exon_number "1"; oId "upf1_r4.16383.1"; class_code ".";
chr17	Cufflinks	exon	57287234	57289171	.	+	.	gene_id "XLOC_047115"; transcript_id "5_00127329"; exon_number "1"; gene_name "uc002ixi.2"; oId "uc002ixi.2_ext"; nearest_ref "uc002ixi.2"; class_code "="; tss_id "TSS42687"; p_id "P42433";
chr17	Cufflinks	exon	57289702	57289847	.	+	.	gene_id "XLOC_047115"; transcript_id "5_00127329"; exon_number "2"; gene_name "uc002ixi.2"; oId "uc002ixi.2_ext"; nearest_ref "uc002ixi.2"; class_code "="; tss_id "TSS42687"; p_id "P42433";
chr17	Cufflinks	exon	57290090	57290962	.	+	.	gene_id "XLOC_047115"; transcript_id "5_00127329"; exon_number "3"; gene_name "uc002ixi.2"; oId "uc002ixi.2_ext"; nearest_ref "uc002ixi.2"; class_code "="; tss_id "TSS42687"; p_id "P42433";
chr17	Cufflinks	exon	57292166	57292610	.	+	.	gene_id "XLOC_047115"; transcript_id "5_00127329"; exon_number "4"; gene_name "uc002ixi.2"; oId "uc002ixi.2_ext"; nearest_ref "uc002ixi.2"; class_code "="; tss_id "TSS42687"; p_id "P42433";
chr17	hg19_knownGene	exon	57297834	57298112	.	+	.	gene_id "XLOC_047116"; transcript_id "5_00127330"; exon_number "1"; gene_name "uc002ixj.2"; oId "uc002ixj.2"; nearest_ref "uc002ixj.2"; class_code "="; tss_id "TSS42689"; p_id "P42435";
chr17	hg19_knownGene	exon	57311853	57311895	.	+	.	gene_id "XLOC_047116"; transcript_id "5_00127330"; exon_number "2"; gene_name "uc002ixj.2"; oId "uc002ixj.2"; nearest_ref "uc002ixj.2"; class_code "="; tss_id "TSS42689"; p_id "P42435";
chr17	hg19_knownGene	exon	57322775	57322910	.	+	.	gene_id "XLOC_047116"; transcript_id "5_00127330"; exon_number "3"; gene_name "uc002ixj.2"; oId "uc002ixj.2"; nearest_ref "uc002ixj.2"; class_code "="; tss_id "TSS42689"; p_id "P42435";
chr17	hg19_knownGene	exon	57326101	57326146	.	+	.	gene_id "XLOC_047116"; transcript_id "5_00127330"; exon_number "4"; gene_name "uc002ixj.2"; oId "uc002ixj.2"; nearest_ref "uc002ixj.2"; class_code "="; tss_id "TSS42689"; p_id "P42435";
chr17	hg19_knownGene	exon	57334483	57334601	.	+	.	gene_id "XLOC_047116"; transcript_id "5_00127330"; exon_number "5"; gene_name "uc002ixj.2"; oId "uc002ixj.2"; nearest_ref "uc002ixj.2"; class_code "="; tss_id "TSS42689"; p_id "P42435";
chr17	hg19_knownGene	exon	57335112	57335201	.	+	.	gene_id "XLOC_047116"; transcript_id "5_00127330"; exon_number "6"; gene_name "uc002ixj.2"; oId "uc002ixj.2"; nearest_ref "uc002ixj.2"; class_code "="; tss_id "TSS42689"; p_id "P42435";
chr17	hg19_knownGene	exon	57344402	57344535	.	+	.	gene_id "XLOC_047116"; transcript_id "5_00127330"; exon_number "7"; gene_name "uc002ixj.2"; oId "uc002ixj.2"; nearest_ref "uc002ixj.2"; class_code "="; tss_id "TSS42689"; p_id "P42435";
chr17	hg19_knownGene	exon	57348297	57348356	.	+	.	gene_id "XLOC_047116"; transcript_id "5_00127330"; exon_number "8"; gene_name "uc002ixj.2"; oId "uc002ixj.2"; nearest_ref "uc002ixj.2"; class_code "="; tss_id "TSS42689"; p_id "P42435";
chr17	hg19_knownGene	exon	57350146	57350381	.	+	.	gene_id "XLOC_047116"; transcript_id "5_00127330"; exon_number "9"; gene_name "uc002ixj.2"; oId "uc002ixj.2"; nearest_ref "uc002ixj.2"; class_code "="; tss_id "TSS42689"; p_id "P42435";
chr17	hg19_knownGene	exon	57297834	57298112	.	+	.	gene_id "XLOC_047116"; transcript_id "5_00127331"; exon_number "1"; gene_name "uc002ixk.1"; oId "uc002ixk.1"; nearest_ref "uc002ixk.1"; class_code "="; tss_id "TSS42689"; p_id "P42434";
chr17	hg19_knownGene	exon	57311853	57311895	.	+	.	gene_id "XLOC_047116"; transcript_id "5_00127331"; exon_number "2"; gene_name "uc002ixk.1"; oId "uc002ixk.1"; nearest_ref "uc002ixk.1"; class_code "="; tss_id "TSS42689"; p_id "P42434";
chr17	hg19_knownGene	exon	57322775	57322910	.	+	.	gene_id "XLOC_047116"; transcript_id "5_00127331"; exon_number "3"; gene_name "uc002ixk.1"; oId "uc002ixk.1"; nearest_ref "uc002ixk.1"; class_code "="; tss_id "TSS42689"; p_id "P42434";
chr17	hg19_knownGene	exon	57326101	57326146	.	+	.	gene_id "XLOC_047116"; transcript_id "5_00127331"; exon_number "4"; gene_name "uc002ixk.1"; oId "uc002ixk.1"; nearest_ref "uc002ixk.1"; class_code "="; tss_id "TSS42689"; p_id "P42434";
chr17	hg19_knownGene	exon	57334483	57334601	.	+	.	gene_id "XLOC_047116"; transcript_id "5_00127331"; exon_number "5"; gene_name "uc002ixk.1"; oId "uc002ixk.1"; nearest_ref "uc002ixk.1"; class_code "="; tss_id "TSS42689"; p_id "P42434";
chr17	hg19_knownGene	exon	57335112	57335201	.	+	.	gene_id "XLOC_047116"; transcript_id "5_00127331"; exon_number "6"; gene_name "uc002ixk.1"; oId "uc002ixk.1"; nearest_ref "uc002ixk.1"; class_code "="; tss_id "TSS42689"; p_id "P42434";
chr17	hg19_knownGene	exon	57344402	57344535	.	+	.	gene_id "XLOC_047116"; transcript_id "5_00127331"; exon_number "7"; gene_name "uc002ixk.1"; oId "uc002ixk.1"; nearest_ref "uc002ixk.1"; class_code "="; tss_id "TSS42689"; p_id "P42434";
chr17	hg19_knownGene	exon	57348297	57348356	.	+	.	gene_id "XLOC_047116"; transcript_id "5_00127331"; exon_number "8"; gene_name "uc002ixk.1"; oId "uc002ixk.1"; nearest_ref "uc002ixk.1"; class_code "="; tss_id "TSS42689"; p_id "P42434";
chr17	hg19_knownGene	exon	57350146	57350197	.	+	.	gene_id "XLOC_047116"; transcript_id "5_00127331"; exon_number "9"; gene_name "uc002ixk.1"; oId "uc002ixk.1"; nearest_ref "uc002ixk.1"; class_code "="; tss_id "TSS42689"; p_id "P42434";
chr17	hg19_knownGene	exon	57351012	57351873	.	+	.	gene_id "XLOC_047116"; transcript_id "5_00127331"; exon_number "10"; gene_name "uc002ixk.1"; oId "uc002ixk.1"; nearest_ref "uc002ixk.1"; class_code "="; tss_id "TSS42689"; p_id "P42434";
chr17	Cufflinks	exon	57352150	57353312	.	+	.	gene_id "XLOC_047116"; transcript_id "5_00127332"; exon_number "1"; gene_name "uc002ixk.1"; oId "SC4.13828.1"; nearest_ref "uc002ixk.1"; class_code "p";
chr17	hg19_knownGene	exon	57409053	57409185	.	+	.	gene_id "XLOC_047117"; transcript_id "5_00127333"; exon_number "1"; gene_name "uc002ixl.1"; oId "uc002ixl.1"; nearest_ref "uc002ixl.1"; class_code "="; tss_id "TSS42690"; p_id "P42437";
chr17	hg19_knownGene	exon	57430576	57433664	.	+	.	gene_id "XLOC_047117"; transcript_id "5_00127333"; exon_number "2"; gene_name "uc002ixl.1"; oId "uc002ixl.1"; nearest_ref "uc002ixl.1"; class_code "="; tss_id "TSS42690"; p_id "P42437";
chr17	hg19_knownGene	exon	57409053	57409185	.	+	.	gene_id "XLOC_047117"; transcript_id "5_00127334"; exon_number "1"; gene_name "uc002ixm.1"; oId "uc002ixm.1"; nearest_ref "uc002ixm.1"; class_code "="; tss_id "TSS42690"; p_id "P42436";
chr17	hg19_knownGene	exon	57430576	57430887	.	+	.	gene_id "XLOC_047117"; transcript_id "5_00127334"; exon_number "2"; gene_name "uc002ixm.1"; oId "uc002ixm.1"; nearest_ref "uc002ixm.1"; class_code "="; tss_id "TSS42690"; p_id "P42436";
chr17	hg19_knownGene	exon	57465688	57465731	.	+	.	gene_id "XLOC_047117"; transcript_id "5_00127334"; exon_number "3"; gene_name "uc002ixm.1"; oId "uc002ixm.1"; nearest_ref "uc002ixm.1"; class_code "="; tss_id "TSS42690"; p_id "P42436";
chr17	hg19_knownGene	exon	57466721	57466829	.	+	.	gene_id "XLOC_047117"; transcript_id "5_00127334"; exon_number "4"; gene_name "uc002ixm.1"; oId "uc002ixm.1"; nearest_ref "uc002ixm.1"; class_code "="; tss_id "TSS42690"; p_id "P42436";
chr17	hg19_knownGene	exon	57474462	57479095	.	+	.	gene_id "XLOC_047117"; transcript_id "5_00127334"; exon_number "5"; gene_name "uc002ixm.1"; oId "uc002ixm.1"; nearest_ref "uc002ixm.1"; class_code "="; tss_id "TSS42690"; p_id "P42436";
chr17	Cufflinks	exon	57642886	57643144	.	+	.	gene_id "XLOC_047118"; transcript_id "5_00131095"; exon_number "1"; gene_name "uc010wof.1"; oId "SC4.13836.3"; nearest_ref "uc010wof.1"; class_code "j"; tss_id "TSS42691";
chr17	Cufflinks	exon	57643988	57644155	.	+	.	gene_id "XLOC_047118"; transcript_id "5_00131095"; exon_number "2"; gene_name "uc010wof.1"; oId "SC4.13836.3"; nearest_ref "uc010wof.1"; class_code "j"; tss_id "TSS42691";
chr17	Cufflinks	exon	57647879	57648024	.	+	.	gene_id "XLOC_047118"; transcript_id "5_00131095"; exon_number "3"; gene_name "uc010wof.1"; oId "SC4.13836.3"; nearest_ref "uc010wof.1"; class_code "j"; tss_id "TSS42691";
chr17	Cufflinks	exon	57650477	57650596	.	+	.	gene_id "XLOC_047118"; transcript_id "5_00131095"; exon_number "4"; gene_name "uc010wof.1"; oId "SC4.13836.3"; nearest_ref "uc010wof.1"; class_code "j"; tss_id "TSS42691";
chr17	Cufflinks	exon	57651101	57651328	.	+	.	gene_id "XLOC_047118"; transcript_id "5_00131095"; exon_number "5"; gene_name "uc010wof.1"; oId "SC4.13836.3"; nearest_ref "uc010wof.1"; class_code "j"; tss_id "TSS42691";
chr17	Cufflinks	exon	57651549	57651615	.	+	.	gene_id "XLOC_047118"; transcript_id "5_00131095"; exon_number "6"; gene_name "uc010wof.1"; oId "SC4.13836.3"; nearest_ref "uc010wof.1"; class_code "j"; tss_id "TSS42691";
chr17	Cufflinks	exon	57652701	57652832	.	+	.	gene_id "XLOC_047118"; transcript_id "5_00131095"; exon_number "7"; gene_name "uc010wof.1"; oId "SC4.13836.3"; nearest_ref "uc010wof.1"; class_code "j"; tss_id "TSS42691";
chr17	Cufflinks	exon	57654627	57654726	.	+	.	gene_id "XLOC_047118"; transcript_id "5_00131095"; exon_number "8"; gene_name "uc010wof.1"; oId "SC4.13836.3"; nearest_ref "uc010wof.1"; class_code "j"; tss_id "TSS42691";
chr17	Cufflinks	exon	57656833	57656919	.	+	.	gene_id "XLOC_047118"; transcript_id "5_00131095"; exon_number "9"; gene_name "uc010wof.1"; oId "SC4.13836.3"; nearest_ref "uc010wof.1"; class_code "j"; tss_id "TSS42691";
chr17	Cufflinks	exon	57657058	57657240	.	+	.	gene_id "XLOC_047118"; transcript_id "5_00131095"; exon_number "10"; gene_name "uc010wof.1"; oId "SC4.13836.3"; nearest_ref "uc010wof.1"; class_code "j"; tss_id "TSS42691";
chr17	Cufflinks	exon	57663514	57663594	.	+	.	gene_id "XLOC_047118"; transcript_id "5_00131095"; exon_number "11"; gene_name "uc010wof.1"; oId "SC4.13836.3"; nearest_ref "uc010wof.1"; class_code "j"; tss_id "TSS42691";
chr17	Cufflinks	exon	57665257	57665414	.	+	.	gene_id "XLOC_047118"; transcript_id "5_00131095"; exon_number "12"; gene_name "uc010wof.1"; oId "SC4.13836.3"; nearest_ref "uc010wof.1"; class_code "j"; tss_id "TSS42691";
chr17	Cufflinks	exon	57676098	57676212	.	+	.	gene_id "XLOC_047118"; transcript_id "5_00131095"; exon_number "13"; gene_name "uc010wof.1"; oId "SC4.13836.3"; nearest_ref "uc010wof.1"; class_code "j"; tss_id "TSS42691";
chr17	Cufflinks	exon	57676736	57676844	.	+	.	gene_id "XLOC_047118"; transcript_id "5_00131095"; exon_number "14"; gene_name "uc010wof.1"; oId "SC4.13836.3"; nearest_ref "uc010wof.1"; class_code "j"; tss_id "TSS42691";
chr17	Cufflinks	exon	57679883	57679977	.	+	.	gene_id "XLOC_047118"; transcript_id "5_00131095"; exon_number "15"; gene_name "uc010wof.1"; oId "SC4.13836.3"; nearest_ref "uc010wof.1"; class_code "j"; tss_id "TSS42691";
chr17	Cufflinks	exon	57682476	57682545	.	+	.	gene_id "XLOC_047118"; transcript_id "5_00131095"; exon_number "16"; gene_name "uc010wof.1"; oId "SC4.13836.3"; nearest_ref "uc010wof.1"; class_code "j"; tss_id "TSS42691";
chr17	Cufflinks	exon	57682792	57682804	.	+	.	gene_id "XLOC_047118"; transcript_id "5_00131095"; exon_number "17"; gene_name "uc010wof.1"; oId "SC4.13836.3"; nearest_ref "uc010wof.1"; class_code "j"; tss_id "TSS42691";
chr17	hg19_knownGene	exon	57642886	57643144	.	+	.	gene_id "XLOC_047118"; transcript_id "5_00127336"; exon_number "1"; gene_name "uc010woe.1"; oId "uc010woe.1"; nearest_ref "uc010woe.1"; class_code "="; tss_id "TSS42691"; p_id "P42438";
chr17	hg19_knownGene	exon	57643988	57644070	.	+	.	gene_id "XLOC_047118"; transcript_id "5_00127336"; exon_number "2"; gene_name "uc010woe.1"; oId "uc010woe.1"; nearest_ref "uc010woe.1"; class_code "="; tss_id "TSS42691"; p_id "P42438";
chr17	hg19_knownGene	exon	57650477	57650596	.	+	.	gene_id "XLOC_047118"; transcript_id "5_00127336"; exon_number "3"; gene_name "uc010woe.1"; oId "uc010woe.1"; nearest_ref "uc010woe.1"; class_code "="; tss_id "TSS42691"; p_id "P42438";
chr17	hg19_knownGene	exon	57651101	57651328	.	+	.	gene_id "XLOC_047118"; transcript_id "5_00127336"; exon_number "4"; gene_name "uc010woe.1"; oId "uc010woe.1"; nearest_ref "uc010woe.1"; class_code "="; tss_id "TSS42691"; p_id "P42438";
chr17	hg19_knownGene	exon	57651549	57651615	.	+	.	gene_id "XLOC_047118"; transcript_id "5_00127336"; exon_number "5"; gene_name "uc010woe.1"; oId "uc010woe.1"; nearest_ref "uc010woe.1"; class_code "="; tss_id "TSS42691"; p_id "P42438";
chr17	hg19_knownGene	exon	57652701	57652832	.	+	.	gene_id "XLOC_047118"; transcript_id "5_00127336"; exon_number "6"; gene_name "uc010woe.1"; oId "uc010woe.1"; nearest_ref "uc010woe.1"; class_code "="; tss_id "TSS42691"; p_id "P42438";
chr17	hg19_knownGene	exon	57654627	57654726	.	+	.	gene_id "XLOC_047118"; transcript_id "5_00127336"; exon_number "7"; gene_name "uc010woe.1"; oId "uc010woe.1"; nearest_ref "uc010woe.1"; class_code "="; tss_id "TSS42691"; p_id "P42438";
chr17	hg19_knownGene	exon	57656833	57656919	.	+	.	gene_id "XLOC_047118"; transcript_id "5_00127336"; exon_number "8"; gene_name "uc010woe.1"; oId "uc010woe.1"; nearest_ref "uc010woe.1"; class_code "="; tss_id "TSS42691"; p_id "P42438";
chr17	hg19_knownGene	exon	57657058	57657240	.	+	.	gene_id "XLOC_047118"; transcript_id "5_00127336"; exon_number "9"; gene_name "uc010woe.1"; oId "uc010woe.1"; nearest_ref "uc010woe.1"; class_code "="; tss_id "TSS42691"; p_id "P42438";
chr17	hg19_knownGene	exon	57663514	57663594	.	+	.	gene_id "XLOC_047118"; transcript_id "5_00127336"; exon_number "10"; gene_name "uc010woe.1"; oId "uc010woe.1"; nearest_ref "uc010woe.1"; class_code "="; tss_id "TSS42691"; p_id "P42438";
chr17	hg19_knownGene	exon	57665257	57665414	.	+	.	gene_id "XLOC_047118"; transcript_id "5_00127336"; exon_number "11"; gene_name "uc010woe.1"; oId "uc010woe.1"; nearest_ref "uc010woe.1"; class_code "="; tss_id "TSS42691"; p_id "P42438";
chr17	hg19_knownGene	exon	57676098	57676212	.	+	.	gene_id "XLOC_047118"; transcript_id "5_00127336"; exon_number "12"; gene_name "uc010woe.1"; oId "uc010woe.1"; nearest_ref "uc010woe.1"; class_code "="; tss_id "TSS42691"; p_id "P42438";
chr17	hg19_knownGene	exon	57676736	57676844	.	+	.	gene_id "XLOC_047118"; transcript_id "5_00127336"; exon_number "13"; gene_name "uc010woe.1"; oId "uc010woe.1"; nearest_ref "uc010woe.1"; class_code "="; tss_id "TSS42691"; p_id "P42438";
chr17	hg19_knownGene	exon	57679883	57679977	.	+	.	gene_id "XLOC_047118"; transcript_id "5_00127336"; exon_number "14"; gene_name "uc010woe.1"; oId "uc010woe.1"; nearest_ref "uc010woe.1"; class_code "="; tss_id "TSS42691"; p_id "P42438";
chr17	hg19_knownGene	exon	57682476	57682545	.	+	.	gene_id "XLOC_047118"; transcript_id "5_00127336"; exon_number "15"; gene_name "uc010woe.1"; oId "uc010woe.1"; nearest_ref "uc010woe.1"; class_code "="; tss_id "TSS42691"; p_id "P42438";
chr17	hg19_knownGene	exon	57682807	57683035	.	+	.	gene_id "XLOC_047118"; transcript_id "5_00127336"; exon_number "16"; gene_name "uc010woe.1"; oId "uc010woe.1"; nearest_ref "uc010woe.1"; class_code "="; tss_id "TSS42691"; p_id "P42438";
chr17	hg19_knownGene	exon	57684394	57685702	.	+	.	gene_id "XLOC_047118"; transcript_id "5_00127336"; exon_number "17"; gene_name "uc010woe.1"; oId "uc010woe.1"; nearest_ref "uc010woe.1"; class_code "="; tss_id "TSS42691"; p_id "P42438";
chr17	hg19_knownGene	exon	57642886	57643144	.	+	.	gene_id "XLOC_047118"; transcript_id "5_00127335"; exon_number "1"; gene_name "uc002ixn.1"; oId "uc002ixn.1"; nearest_ref "uc002ixn.1"; class_code "="; tss_id "TSS42691"; p_id "P42441";
chr17	hg19_knownGene	exon	57643988	57644155	.	+	.	gene_id "XLOC_047118"; transcript_id "5_00127335"; exon_number "2"; gene_name "uc002ixn.1"; oId "uc002ixn.1"; nearest_ref "uc002ixn.1"; class_code "="; tss_id "TSS42691"; p_id "P42441";
chr17	hg19_knownGene	exon	57647879	57648024	.	+	.	gene_id "XLOC_047118"; transcript_id "5_00127335"; exon_number "3"; gene_name "uc002ixn.1"; oId "uc002ixn.1"; nearest_ref "uc002ixn.1"; class_code "="; tss_id "TSS42691"; p_id "P42441";
chr17	hg19_knownGene	exon	57650477	57650596	.	+	.	gene_id "XLOC_047118"; transcript_id "5_00127335"; exon_number "4"; gene_name "uc002ixn.1"; oId "uc002ixn.1"; nearest_ref "uc002ixn.1"; class_code "="; tss_id "TSS42691"; p_id "P42441";
chr17	hg19_knownGene	exon	57651101	57651328	.	+	.	gene_id "XLOC_047118"; transcript_id "5_00127335"; exon_number "5"; gene_name "uc002ixn.1"; oId "uc002ixn.1"; nearest_ref "uc002ixn.1"; class_code "="; tss_id "TSS42691"; p_id "P42441";
chr17	hg19_knownGene	exon	57651549	57651615	.	+	.	gene_id "XLOC_047118"; transcript_id "5_00127335"; exon_number "6"; gene_name "uc002ixn.1"; oId "uc002ixn.1"; nearest_ref "uc002ixn.1"; class_code "="; tss_id "TSS42691"; p_id "P42441";
chr17	hg19_knownGene	exon	57652701	57652832	.	+	.	gene_id "XLOC_047118"; transcript_id "5_00127335"; exon_number "7"; gene_name "uc002ixn.1"; oId "uc002ixn.1"; nearest_ref "uc002ixn.1"; class_code "="; tss_id "TSS42691"; p_id "P42441";
chr17	hg19_knownGene	exon	57654627	57654726	.	+	.	gene_id "XLOC_047118"; transcript_id "5_00127335"; exon_number "8"; gene_name "uc002ixn.1"; oId "uc002ixn.1"; nearest_ref "uc002ixn.1"; class_code "="; tss_id "TSS42691"; p_id "P42441";
chr17	hg19_knownGene	exon	57656833	57656919	.	+	.	gene_id "XLOC_047118"; transcript_id "5_00127335"; exon_number "9"; gene_name "uc002ixn.1"; oId "uc002ixn.1"; nearest_ref "uc002ixn.1"; class_code "="; tss_id "TSS42691"; p_id "P42441";
chr17	hg19_knownGene	exon	57657058	57657240	.	+	.	gene_id "XLOC_047118"; transcript_id "5_00127335"; exon_number "10"; gene_name "uc002ixn.1"; oId "uc002ixn.1"; nearest_ref "uc002ixn.1"; class_code "="; tss_id "TSS42691"; p_id "P42441";
chr17	hg19_knownGene	exon	57663514	57663594	.	+	.	gene_id "XLOC_047118"; transcript_id "5_00127335"; exon_number "11"; gene_name "uc002ixn.1"; oId "uc002ixn.1"; nearest_ref "uc002ixn.1"; class_code "="; tss_id "TSS42691"; p_id "P42441";
chr17	hg19_knownGene	exon	57665257	57665414	.	+	.	gene_id "XLOC_047118"; transcript_id "5_00127335"; exon_number "12"; gene_name "uc002ixn.1"; oId "uc002ixn.1"; nearest_ref "uc002ixn.1"; class_code "="; tss_id "TSS42691"; p_id "P42441";
chr17	hg19_knownGene	exon	57676098	57676212	.	+	.	gene_id "XLOC_047118"; transcript_id "5_00127335"; exon_number "13"; gene_name "uc002ixn.1"; oId "uc002ixn.1"; nearest_ref "uc002ixn.1"; class_code "="; tss_id "TSS42691"; p_id "P42441";
chr17	hg19_knownGene	exon	57676736	57676844	.	+	.	gene_id "XLOC_047118"; transcript_id "5_00127335"; exon_number "14"; gene_name "uc002ixn.1"; oId "uc002ixn.1"; nearest_ref "uc002ixn.1"; class_code "="; tss_id "TSS42691"; p_id "P42441";
chr17	hg19_knownGene	exon	57679883	57679977	.	+	.	gene_id "XLOC_047118"; transcript_id "5_00127335"; exon_number "15"; gene_name "uc002ixn.1"; oId "uc002ixn.1"; nearest_ref "uc002ixn.1"; class_code "="; tss_id "TSS42691"; p_id "P42441";
chr17	hg19_knownGene	exon	57682476	57682545	.	+	.	gene_id "XLOC_047118"; transcript_id "5_00127335"; exon_number "16"; gene_name "uc002ixn.1"; oId "uc002ixn.1"; nearest_ref "uc002ixn.1"; class_code "="; tss_id "TSS42691"; p_id "P42441";
chr17	hg19_knownGene	exon	57682807	57683035	.	+	.	gene_id "XLOC_047118"; transcript_id "5_00127335"; exon_number "17"; gene_name "uc002ixn.1"; oId "uc002ixn.1"; nearest_ref "uc002ixn.1"; class_code "="; tss_id "TSS42691"; p_id "P42441";
chr17	hg19_knownGene	exon	57684394	57685702	.	+	.	gene_id "XLOC_047118"; transcript_id "5_00127335"; exon_number "18"; gene_name "uc002ixn.1"; oId "uc002ixn.1"; nearest_ref "uc002ixn.1"; class_code "="; tss_id "TSS42691"; p_id "P42441";
chr17	hg19_knownGene	exon	57642991	57643161	.	+	.	gene_id "XLOC_047118"; transcript_id "5_00127337"; exon_number "1"; gene_name "uc002ixo.1"; oId "uc002ixo.1"; nearest_ref "uc002ixo.1"; class_code "="; tss_id "TSS42692"; p_id "P42440";
chr17	hg19_knownGene	exon	57643988	57644155	.	+	.	gene_id "XLOC_047118"; transcript_id "5_00127337"; exon_number "2"; gene_name "uc002ixo.1"; oId "uc002ixo.1"; nearest_ref "uc002ixo.1"; class_code "="; tss_id "TSS42692"; p_id "P42440";
chr17	hg19_knownGene	exon	57647879	57648024	.	+	.	gene_id "XLOC_047118"; transcript_id "5_00127337"; exon_number "3"; gene_name "uc002ixo.1"; oId "uc002ixo.1"; nearest_ref "uc002ixo.1"; class_code "="; tss_id "TSS42692"; p_id "P42440";
chr17	hg19_knownGene	exon	57650477	57650596	.	+	.	gene_id "XLOC_047118"; transcript_id "5_00127337"; exon_number "4"; gene_name "uc002ixo.1"; oId "uc002ixo.1"; nearest_ref "uc002ixo.1"; class_code "="; tss_id "TSS42692"; p_id "P42440";
chr17	hg19_knownGene	exon	57651101	57651328	.	+	.	gene_id "XLOC_047118"; transcript_id "5_00127337"; exon_number "5"; gene_name "uc002ixo.1"; oId "uc002ixo.1"; nearest_ref "uc002ixo.1"; class_code "="; tss_id "TSS42692"; p_id "P42440";
chr17	hg19_knownGene	exon	57651549	57651615	.	+	.	gene_id "XLOC_047118"; transcript_id "5_00127337"; exon_number "6"; gene_name "uc002ixo.1"; oId "uc002ixo.1"; nearest_ref "uc002ixo.1"; class_code "="; tss_id "TSS42692"; p_id "P42440";
chr17	hg19_knownGene	exon	57652701	57652832	.	+	.	gene_id "XLOC_047118"; transcript_id "5_00127337"; exon_number "7"; gene_name "uc002ixo.1"; oId "uc002ixo.1"; nearest_ref "uc002ixo.1"; class_code "="; tss_id "TSS42692"; p_id "P42440";
chr17	hg19_knownGene	exon	57654627	57654726	.	+	.	gene_id "XLOC_047118"; transcript_id "5_00127337"; exon_number "8"; gene_name "uc002ixo.1"; oId "uc002ixo.1"; nearest_ref "uc002ixo.1"; class_code "="; tss_id "TSS42692"; p_id "P42440";
chr17	hg19_knownGene	exon	57665248	57665414	.	+	.	gene_id "XLOC_047118"; transcript_id "5_00127339"; exon_number "1"; gene_name "uc010wof.1"; oId "uc010wof.1"; nearest_ref "uc010wof.1"; class_code "="; tss_id "TSS42694"; p_id "P42439";
chr17	hg19_knownGene	exon	57676098	57676212	.	+	.	gene_id "XLOC_047118"; transcript_id "5_00127339"; exon_number "2"; gene_name "uc010wof.1"; oId "uc010wof.1"; nearest_ref "uc010wof.1"; class_code "="; tss_id "TSS42694"; p_id "P42439";
chr17	hg19_knownGene	exon	57676736	57676844	.	+	.	gene_id "XLOC_047118"; transcript_id "5_00127339"; exon_number "3"; gene_name "uc010wof.1"; oId "uc010wof.1"; nearest_ref "uc010wof.1"; class_code "="; tss_id "TSS42694"; p_id "P42439";
chr17	hg19_knownGene	exon	57679883	57679977	.	+	.	gene_id "XLOC_047118"; transcript_id "5_00127339"; exon_number "4"; gene_name "uc010wof.1"; oId "uc010wof.1"; nearest_ref "uc010wof.1"; class_code "="; tss_id "TSS42694"; p_id "P42439";
chr17	hg19_knownGene	exon	57682476	57682545	.	+	.	gene_id "XLOC_047118"; transcript_id "5_00127339"; exon_number "5"; gene_name "uc010wof.1"; oId "uc010wof.1"; nearest_ref "uc010wof.1"; class_code "="; tss_id "TSS42694"; p_id "P42439";
chr17	hg19_knownGene	exon	57682807	57683035	.	+	.	gene_id "XLOC_047118"; transcript_id "5_00127339"; exon_number "6"; gene_name "uc010wof.1"; oId "uc010wof.1"; nearest_ref "uc010wof.1"; class_code "="; tss_id "TSS42694"; p_id "P42439";
chr17	hg19_knownGene	exon	57684394	57685702	.	+	.	gene_id "XLOC_047118"; transcript_id "5_00127339"; exon_number "7"; gene_name "uc010wof.1"; oId "uc010wof.1"; nearest_ref "uc010wof.1"; class_code "="; tss_id "TSS42694"; p_id "P42439";
chr17	Cufflinks	exon	57686146	57686836	.	+	.	gene_id "XLOC_047119"; transcript_id "5_00131096"; exon_number "1"; gene_name "uc002ixn.1"; oId "SC4.13831.1"; nearest_ref "uc002ixn.1"; class_code "p";
chr17	Cufflinks	exon	57687852	57689235	.	+	.	gene_id "XLOC_047120"; transcript_id "5_00127340"; exon_number "1"; oId "SC3.9027.1"; class_code "u";
chr17	Cufflinks	exon	57690691	57691120	.	+	.	gene_id "XLOC_047121"; transcript_id "5_00133571"; exon_number "1"; oId "upf1_r4.16403.1"; class_code "u";
chr17	Cufflinks	exon	57691292	57691758	.	+	.	gene_id "XLOC_047122"; transcript_id "5_00131098"; exon_number "1"; oId "SC4.13833.1"; class_code "u";
chr17	Cufflinks	exon	57692354	57692718	.	+	.	gene_id "XLOC_047123"; transcript_id "5_00131099"; exon_number "1"; oId "SC4.13834.1"; class_code "u";
chr17	Cufflinks	exon	57692469	57692988	.	+	.	gene_id "XLOC_047123"; transcript_id "5_00133572"; exon_number "1"; oId "upf1_r4.16404.1"; class_code "u";
chr17	Cufflinks	exon	57697004	57697534	.	+	.	gene_id "XLOC_047124"; transcript_id "5_00127341"; exon_number "1"; gene_name "uc002ixp.2"; oId "uc002ixp.2_ext"; nearest_ref "uc002ixp.2"; class_code "="; tss_id "TSS42695"; p_id "P42444";
chr17	Cufflinks	exon	57721637	57721844	.	+	.	gene_id "XLOC_047124"; transcript_id "5_00127341"; exon_number "2"; gene_name "uc002ixp.2"; oId "uc002ixp.2_ext"; nearest_ref "uc002ixp.2"; class_code "="; tss_id "TSS42695"; p_id "P42444";
chr17	Cufflinks	exon	57724759	57725027	.	+	.	gene_id "XLOC_047124"; transcript_id "5_00127341"; exon_number "3"; gene_name "uc002ixp.2"; oId "uc002ixp.2_ext"; nearest_ref "uc002ixp.2"; class_code "="; tss_id "TSS42695"; p_id "P42444";
chr17	Cufflinks	exon	57725601	57725762	.	+	.	gene_id "XLOC_047124"; transcript_id "5_00127341"; exon_number "4"; gene_name "uc002ixp.2"; oId "uc002ixp.2_ext"; nearest_ref "uc002ixp.2"; class_code "="; tss_id "TSS42695"; p_id "P42444";
chr17	Cufflinks	exon	57728564	57728677	.	+	.	gene_id "XLOC_047124"; transcript_id "5_00127341"; exon_number "5"; gene_name "uc002ixp.2"; oId "uc002ixp.2_ext"; nearest_ref "uc002ixp.2"; class_code "="; tss_id "TSS42695"; p_id "P42444";
chr17	Cufflinks	exon	57733215	57733388	.	+	.	gene_id "XLOC_047124"; transcript_id "5_00127341"; exon_number "6"; gene_name "uc002ixp.2"; oId "uc002ixp.2_ext"; nearest_ref "uc002ixp.2"; class_code "="; tss_id "TSS42695"; p_id "P42444";
chr17	Cufflinks	exon	57737752	57737949	.	+	.	gene_id "XLOC_047124"; transcript_id "5_00127341"; exon_number "7"; gene_name "uc002ixp.2"; oId "uc002ixp.2_ext"; nearest_ref "uc002ixp.2"; class_code "="; tss_id "TSS42695"; p_id "P42444";
chr17	Cufflinks	exon	57738804	57739004	.	+	.	gene_id "XLOC_047124"; transcript_id "5_00127341"; exon_number "8"; gene_name "uc002ixp.2"; oId "uc002ixp.2_ext"; nearest_ref "uc002ixp.2"; class_code "="; tss_id "TSS42695"; p_id "P42444";
chr17	Cufflinks	exon	57741203	57741355	.	+	.	gene_id "XLOC_047124"; transcript_id "5_00127341"; exon_number "9"; gene_name "uc002ixp.2"; oId "uc002ixp.2_ext"; nearest_ref "uc002ixp.2"; class_code "="; tss_id "TSS42695"; p_id "P42444";
chr17	Cufflinks	exon	57742148	57742270	.	+	.	gene_id "XLOC_047124"; transcript_id "5_00127341"; exon_number "10"; gene_name "uc002ixp.2"; oId "uc002ixp.2_ext"; nearest_ref "uc002ixp.2"; class_code "="; tss_id "TSS42695"; p_id "P42444";
chr17	Cufflinks	exon	57743464	57743601	.	+	.	gene_id "XLOC_047124"; transcript_id "5_00127341"; exon_number "11"; gene_name "uc002ixp.2"; oId "uc002ixp.2_ext"; nearest_ref "uc002ixp.2"; class_code "="; tss_id "TSS42695"; p_id "P42444";
chr17	Cufflinks	exon	57743841	57744005	.	+	.	gene_id "XLOC_047124"; transcript_id "5_00127341"; exon_number "12"; gene_name "uc002ixp.2"; oId "uc002ixp.2_ext"; nearest_ref "uc002ixp.2"; class_code "="; tss_id "TSS42695"; p_id "P42444";
chr17	Cufflinks	exon	57744158	57744338	.	+	.	gene_id "XLOC_047124"; transcript_id "5_00127341"; exon_number "13"; gene_name "uc002ixp.2"; oId "uc002ixp.2_ext"; nearest_ref "uc002ixp.2"; class_code "="; tss_id "TSS42695"; p_id "P42444";
chr17	Cufflinks	exon	57746138	57746301	.	+	.	gene_id "XLOC_047124"; transcript_id "5_00127341"; exon_number "14"; gene_name "uc002ixp.2"; oId "uc002ixp.2_ext"; nearest_ref "uc002ixp.2"; class_code "="; tss_id "TSS42695"; p_id "P42444";
chr17	Cufflinks	exon	57751008	57751133	.	+	.	gene_id "XLOC_047124"; transcript_id "5_00127341"; exon_number "15"; gene_name "uc002ixp.2"; oId "uc002ixp.2_ext"; nearest_ref "uc002ixp.2"; class_code "="; tss_id "TSS42695"; p_id "P42444";
chr17	Cufflinks	exon	57752062	57752204	.	+	.	gene_id "XLOC_047124"; transcript_id "5_00127341"; exon_number "16"; gene_name "uc002ixp.2"; oId "uc002ixp.2_ext"; nearest_ref "uc002ixp.2"; class_code "="; tss_id "TSS42695"; p_id "P42444";
chr17	Cufflinks	exon	57754315	57754549	.	+	.	gene_id "XLOC_047124"; transcript_id "5_00127341"; exon_number "17"; gene_name "uc002ixp.2"; oId "uc002ixp.2_ext"; nearest_ref "uc002ixp.2"; class_code "="; tss_id "TSS42695"; p_id "P42444";
chr17	Cufflinks	exon	57756758	57756880	.	+	.	gene_id "XLOC_047124"; transcript_id "5_00127341"; exon_number "18"; gene_name "uc002ixp.2"; oId "uc002ixp.2_ext"; nearest_ref "uc002ixp.2"; class_code "="; tss_id "TSS42695"; p_id "P42444";
chr17	Cufflinks	exon	57758273	57758418	.	+	.	gene_id "XLOC_047124"; transcript_id "5_00127341"; exon_number "19"; gene_name "uc002ixp.2"; oId "uc002ixp.2_ext"; nearest_ref "uc002ixp.2"; class_code "="; tss_id "TSS42695"; p_id "P42444";
chr17	Cufflinks	exon	57758656	57758839	.	+	.	gene_id "XLOC_047124"; transcript_id "5_00127341"; exon_number "20"; gene_name "uc002ixp.2"; oId "uc002ixp.2_ext"; nearest_ref "uc002ixp.2"; class_code "="; tss_id "TSS42695"; p_id "P42444";
chr17	Cufflinks	exon	57759008	57759200	.	+	.	gene_id "XLOC_047124"; transcript_id "5_00127341"; exon_number "21"; gene_name "uc002ixp.2"; oId "uc002ixp.2_ext"; nearest_ref "uc002ixp.2"; class_code "="; tss_id "TSS42695"; p_id "P42444";
chr17	Cufflinks	exon	57759632	57759789	.	+	.	gene_id "XLOC_047124"; transcript_id "5_00127341"; exon_number "22"; gene_name "uc002ixp.2"; oId "uc002ixp.2_ext"; nearest_ref "uc002ixp.2"; class_code "="; tss_id "TSS42695"; p_id "P42444";
chr17	Cufflinks	exon	57759990	57760154	.	+	.	gene_id "XLOC_047124"; transcript_id "5_00127341"; exon_number "23"; gene_name "uc002ixp.2"; oId "uc002ixp.2_ext"; nearest_ref "uc002ixp.2"; class_code "="; tss_id "TSS42695"; p_id "P42444";
chr17	Cufflinks	exon	57760268	57760375	.	+	.	gene_id "XLOC_047124"; transcript_id "5_00127341"; exon_number "24"; gene_name "uc002ixp.2"; oId "uc002ixp.2_ext"; nearest_ref "uc002ixp.2"; class_code "="; tss_id "TSS42695"; p_id "P42444";
chr17	Cufflinks	exon	57760456	57760623	.	+	.	gene_id "XLOC_047124"; transcript_id "5_00127341"; exon_number "25"; gene_name "uc002ixp.2"; oId "uc002ixp.2_ext"; nearest_ref "uc002ixp.2"; class_code "="; tss_id "TSS42695"; p_id "P42444";
chr17	Cufflinks	exon	57760748	57760897	.	+	.	gene_id "XLOC_047124"; transcript_id "5_00127341"; exon_number "26"; gene_name "uc002ixp.2"; oId "uc002ixp.2_ext"; nearest_ref "uc002ixp.2"; class_code "="; tss_id "TSS42695"; p_id "P42444";
chr17	Cufflinks	exon	57760986	57761117	.	+	.	gene_id "XLOC_047124"; transcript_id "5_00127341"; exon_number "27"; gene_name "uc002ixp.2"; oId "uc002ixp.2_ext"; nearest_ref "uc002ixp.2"; class_code "="; tss_id "TSS42695"; p_id "P42444";
chr17	Cufflinks	exon	57761236	57761346	.	+	.	gene_id "XLOC_047124"; transcript_id "5_00127341"; exon_number "28"; gene_name "uc002ixp.2"; oId "uc002ixp.2_ext"; nearest_ref "uc002ixp.2"; class_code "="; tss_id "TSS42695"; p_id "P42444";
chr17	Cufflinks	exon	57762417	57762587	.	+	.	gene_id "XLOC_047124"; transcript_id "5_00127341"; exon_number "29"; gene_name "uc002ixp.2"; oId "uc002ixp.2_ext"; nearest_ref "uc002ixp.2"; class_code "="; tss_id "TSS42695"; p_id "P42444";
chr17	Cufflinks	exon	57762948	57763169	.	+	.	gene_id "XLOC_047124"; transcript_id "5_00127341"; exon_number "30"; gene_name "uc002ixp.2"; oId "uc002ixp.2_ext"; nearest_ref "uc002ixp.2"; class_code "="; tss_id "TSS42695"; p_id "P42444";
chr17	Cufflinks	exon	57767997	57768184	.	+	.	gene_id "XLOC_047124"; transcript_id "5_00127341"; exon_number "31"; gene_name "uc002ixp.2"; oId "uc002ixp.2_ext"; nearest_ref "uc002ixp.2"; class_code "="; tss_id "TSS42695"; p_id "P42444";
chr17	Cufflinks	exon	57697004	57697534	.	+	.	gene_id "XLOC_047124"; transcript_id "5_00127344"; exon_number "1"; gene_name "uc002ixr.1"; oId "uc002ixr.1_ext"; nearest_ref "uc002ixr.1"; class_code "="; tss_id "TSS42695"; p_id "P42443";
chr17	Cufflinks	exon	57721637	57721856	.	+	.	gene_id "XLOC_047124"; transcript_id "5_00127344"; exon_number "2"; gene_name "uc002ixr.1"; oId "uc002ixr.1_ext"; nearest_ref "uc002ixr.1"; class_code "="; tss_id "TSS42695"; p_id "P42443";
chr17	Cufflinks	exon	57724759	57725027	.	+	.	gene_id "XLOC_047124"; transcript_id "5_00127344"; exon_number "3"; gene_name "uc002ixr.1"; oId "uc002ixr.1_ext"; nearest_ref "uc002ixr.1"; class_code "="; tss_id "TSS42695"; p_id "P42443";
chr17	Cufflinks	exon	57725601	57725762	.	+	.	gene_id "XLOC_047124"; transcript_id "5_00127344"; exon_number "4"; gene_name "uc002ixr.1"; oId "uc002ixr.1_ext"; nearest_ref "uc002ixr.1"; class_code "="; tss_id "TSS42695"; p_id "P42443";
chr17	Cufflinks	exon	57728564	57728677	.	+	.	gene_id "XLOC_047124"; transcript_id "5_00127344"; exon_number "5"; gene_name "uc002ixr.1"; oId "uc002ixr.1_ext"; nearest_ref "uc002ixr.1"; class_code "="; tss_id "TSS42695"; p_id "P42443";
chr17	Cufflinks	exon	57733215	57733388	.	+	.	gene_id "XLOC_047124"; transcript_id "5_00127344"; exon_number "6"; gene_name "uc002ixr.1"; oId "uc002ixr.1_ext"; nearest_ref "uc002ixr.1"; class_code "="; tss_id "TSS42695"; p_id "P42443";
chr17	Cufflinks	exon	57737752	57737949	.	+	.	gene_id "XLOC_047124"; transcript_id "5_00127344"; exon_number "7"; gene_name "uc002ixr.1"; oId "uc002ixr.1_ext"; nearest_ref "uc002ixr.1"; class_code "="; tss_id "TSS42695"; p_id "P42443";
chr17	Cufflinks	exon	57738804	57739004	.	+	.	gene_id "XLOC_047124"; transcript_id "5_00127344"; exon_number "8"; gene_name "uc002ixr.1"; oId "uc002ixr.1_ext"; nearest_ref "uc002ixr.1"; class_code "="; tss_id "TSS42695"; p_id "P42443";
chr17	Cufflinks	exon	57741203	57741355	.	+	.	gene_id "XLOC_047124"; transcript_id "5_00127344"; exon_number "9"; gene_name "uc002ixr.1"; oId "uc002ixr.1_ext"; nearest_ref "uc002ixr.1"; class_code "="; tss_id "TSS42695"; p_id "P42443";
chr17	Cufflinks	exon	57742148	57742270	.	+	.	gene_id "XLOC_047124"; transcript_id "5_00127344"; exon_number "10"; gene_name "uc002ixr.1"; oId "uc002ixr.1_ext"; nearest_ref "uc002ixr.1"; class_code "="; tss_id "TSS42695"; p_id "P42443";
chr17	Cufflinks	exon	57743464	57743601	.	+	.	gene_id "XLOC_047124"; transcript_id "5_00127344"; exon_number "11"; gene_name "uc002ixr.1"; oId "uc002ixr.1_ext"; nearest_ref "uc002ixr.1"; class_code "="; tss_id "TSS42695"; p_id "P42443";
chr17	Cufflinks	exon	57743841	57744005	.	+	.	gene_id "XLOC_047124"; transcript_id "5_00127344"; exon_number "12"; gene_name "uc002ixr.1"; oId "uc002ixr.1_ext"; nearest_ref "uc002ixr.1"; class_code "="; tss_id "TSS42695"; p_id "P42443";
chr17	Cufflinks	exon	57744158	57744338	.	+	.	gene_id "XLOC_047124"; transcript_id "5_00127344"; exon_number "13"; gene_name "uc002ixr.1"; oId "uc002ixr.1_ext"; nearest_ref "uc002ixr.1"; class_code "="; tss_id "TSS42695"; p_id "P42443";
chr17	Cufflinks	exon	57746138	57746301	.	+	.	gene_id "XLOC_047124"; transcript_id "5_00127344"; exon_number "14"; gene_name "uc002ixr.1"; oId "uc002ixr.1_ext"; nearest_ref "uc002ixr.1"; class_code "="; tss_id "TSS42695"; p_id "P42443";
chr17	Cufflinks	exon	57751008	57751133	.	+	.	gene_id "XLOC_047124"; transcript_id "5_00127344"; exon_number "15"; gene_name "uc002ixr.1"; oId "uc002ixr.1_ext"; nearest_ref "uc002ixr.1"; class_code "="; tss_id "TSS42695"; p_id "P42443";
chr17	Cufflinks	exon	57752062	57752204	.	+	.	gene_id "XLOC_047124"; transcript_id "5_00127344"; exon_number "16"; gene_name "uc002ixr.1"; oId "uc002ixr.1_ext"; nearest_ref "uc002ixr.1"; class_code "="; tss_id "TSS42695"; p_id "P42443";
chr17	Cufflinks	exon	57754315	57754549	.	+	.	gene_id "XLOC_047124"; transcript_id "5_00127344"; exon_number "17"; gene_name "uc002ixr.1"; oId "uc002ixr.1_ext"; nearest_ref "uc002ixr.1"; class_code "="; tss_id "TSS42695"; p_id "P42443";
chr17	Cufflinks	exon	57756758	57756880	.	+	.	gene_id "XLOC_047124"; transcript_id "5_00127344"; exon_number "18"; gene_name "uc002ixr.1"; oId "uc002ixr.1_ext"; nearest_ref "uc002ixr.1"; class_code "="; tss_id "TSS42695"; p_id "P42443";
chr17	Cufflinks	exon	57758273	57758418	.	+	.	gene_id "XLOC_047124"; transcript_id "5_00127344"; exon_number "19"; gene_name "uc002ixr.1"; oId "uc002ixr.1_ext"; nearest_ref "uc002ixr.1"; class_code "="; tss_id "TSS42695"; p_id "P42443";
chr17	Cufflinks	exon	57758656	57758839	.	+	.	gene_id "XLOC_047124"; transcript_id "5_00127344"; exon_number "20"; gene_name "uc002ixr.1"; oId "uc002ixr.1_ext"; nearest_ref "uc002ixr.1"; class_code "="; tss_id "TSS42695"; p_id "P42443";
chr17	Cufflinks	exon	57759008	57759200	.	+	.	gene_id "XLOC_047124"; transcript_id "5_00127344"; exon_number "21"; gene_name "uc002ixr.1"; oId "uc002ixr.1_ext"; nearest_ref "uc002ixr.1"; class_code "="; tss_id "TSS42695"; p_id "P42443";
chr17	Cufflinks	exon	57759632	57759789	.	+	.	gene_id "XLOC_047124"; transcript_id "5_00127344"; exon_number "22"; gene_name "uc002ixr.1"; oId "uc002ixr.1_ext"; nearest_ref "uc002ixr.1"; class_code "="; tss_id "TSS42695"; p_id "P42443";
chr17	Cufflinks	exon	57759990	57760154	.	+	.	gene_id "XLOC_047124"; transcript_id "5_00127344"; exon_number "23"; gene_name "uc002ixr.1"; oId "uc002ixr.1_ext"; nearest_ref "uc002ixr.1"; class_code "="; tss_id "TSS42695"; p_id "P42443";
chr17	Cufflinks	exon	57760268	57760375	.	+	.	gene_id "XLOC_047124"; transcript_id "5_00127344"; exon_number "24"; gene_name "uc002ixr.1"; oId "uc002ixr.1_ext"; nearest_ref "uc002ixr.1"; class_code "="; tss_id "TSS42695"; p_id "P42443";
chr17	Cufflinks	exon	57760456	57760623	.	+	.	gene_id "XLOC_047124"; transcript_id "5_00127344"; exon_number "25"; gene_name "uc002ixr.1"; oId "uc002ixr.1_ext"; nearest_ref "uc002ixr.1"; class_code "="; tss_id "TSS42695"; p_id "P42443";
chr17	Cufflinks	exon	57760748	57760897	.	+	.	gene_id "XLOC_047124"; transcript_id "5_00127344"; exon_number "26"; gene_name "uc002ixr.1"; oId "uc002ixr.1_ext"; nearest_ref "uc002ixr.1"; class_code "="; tss_id "TSS42695"; p_id "P42443";
chr17	Cufflinks	exon	57760986	57761117	.	+	.	gene_id "XLOC_047124"; transcript_id "5_00127344"; exon_number "27"; gene_name "uc002ixr.1"; oId "uc002ixr.1_ext"; nearest_ref "uc002ixr.1"; class_code "="; tss_id "TSS42695"; p_id "P42443";
chr17	Cufflinks	exon	57761236	57761346	.	+	.	gene_id "XLOC_047124"; transcript_id "5_00127344"; exon_number "28"; gene_name "uc002ixr.1"; oId "uc002ixr.1_ext"; nearest_ref "uc002ixr.1"; class_code "="; tss_id "TSS42695"; p_id "P42443";
chr17	Cufflinks	exon	57762417	57762587	.	+	.	gene_id "XLOC_047124"; transcript_id "5_00127344"; exon_number "29"; gene_name "uc002ixr.1"; oId "uc002ixr.1_ext"; nearest_ref "uc002ixr.1"; class_code "="; tss_id "TSS42695"; p_id "P42443";
chr17	Cufflinks	exon	57762948	57763169	.	+	.	gene_id "XLOC_047124"; transcript_id "5_00127344"; exon_number "30"; gene_name "uc002ixr.1"; oId "uc002ixr.1_ext"; nearest_ref "uc002ixr.1"; class_code "="; tss_id "TSS42695"; p_id "P42443";
chr17	Cufflinks	exon	57767997	57768072	.	+	.	gene_id "XLOC_047124"; transcript_id "5_00127344"; exon_number "31"; gene_name "uc002ixr.1"; oId "uc002ixr.1_ext"; nearest_ref "uc002ixr.1"; class_code "="; tss_id "TSS42695"; p_id "P42443";
chr17	Cufflinks	exon	57771089	57774317	.	+	.	gene_id "XLOC_047124"; transcript_id "5_00127344"; exon_number "32"; gene_name "uc002ixr.1"; oId "uc002ixr.1_ext"; nearest_ref "uc002ixr.1"; class_code "="; tss_id "TSS42695"; p_id "P42443";
chr17	Cufflinks	exon	57697004	57697534	.	+	.	gene_id "XLOC_047124"; transcript_id "5_00127343"; exon_number "1"; gene_name "uc002ixq.1"; oId "uc002ixq.1_ext"; nearest_ref "uc002ixq.1"; class_code "="; tss_id "TSS42695"; p_id "P42442";
chr17	Cufflinks	exon	57721637	57721844	.	+	.	gene_id "XLOC_047124"; transcript_id "5_00127343"; exon_number "2"; gene_name "uc002ixq.1"; oId "uc002ixq.1_ext"; nearest_ref "uc002ixq.1"; class_code "="; tss_id "TSS42695"; p_id "P42442";
chr17	Cufflinks	exon	57724759	57725027	.	+	.	gene_id "XLOC_047124"; transcript_id "5_00127343"; exon_number "3"; gene_name "uc002ixq.1"; oId "uc002ixq.1_ext"; nearest_ref "uc002ixq.1"; class_code "="; tss_id "TSS42695"; p_id "P42442";
chr17	Cufflinks	exon	57725601	57725762	.	+	.	gene_id "XLOC_047124"; transcript_id "5_00127343"; exon_number "4"; gene_name "uc002ixq.1"; oId "uc002ixq.1_ext"; nearest_ref "uc002ixq.1"; class_code "="; tss_id "TSS42695"; p_id "P42442";
chr17	Cufflinks	exon	57728564	57728677	.	+	.	gene_id "XLOC_047124"; transcript_id "5_00127343"; exon_number "5"; gene_name "uc002ixq.1"; oId "uc002ixq.1_ext"; nearest_ref "uc002ixq.1"; class_code "="; tss_id "TSS42695"; p_id "P42442";
chr17	Cufflinks	exon	57733215	57733388	.	+	.	gene_id "XLOC_047124"; transcript_id "5_00127343"; exon_number "6"; gene_name "uc002ixq.1"; oId "uc002ixq.1_ext"; nearest_ref "uc002ixq.1"; class_code "="; tss_id "TSS42695"; p_id "P42442";
chr17	Cufflinks	exon	57737752	57737949	.	+	.	gene_id "XLOC_047124"; transcript_id "5_00127343"; exon_number "7"; gene_name "uc002ixq.1"; oId "uc002ixq.1_ext"; nearest_ref "uc002ixq.1"; class_code "="; tss_id "TSS42695"; p_id "P42442";
chr17	Cufflinks	exon	57738804	57739004	.	+	.	gene_id "XLOC_047124"; transcript_id "5_00127343"; exon_number "8"; gene_name "uc002ixq.1"; oId "uc002ixq.1_ext"; nearest_ref "uc002ixq.1"; class_code "="; tss_id "TSS42695"; p_id "P42442";
chr17	Cufflinks	exon	57741203	57741355	.	+	.	gene_id "XLOC_047124"; transcript_id "5_00127343"; exon_number "9"; gene_name "uc002ixq.1"; oId "uc002ixq.1_ext"; nearest_ref "uc002ixq.1"; class_code "="; tss_id "TSS42695"; p_id "P42442";
chr17	Cufflinks	exon	57742148	57742270	.	+	.	gene_id "XLOC_047124"; transcript_id "5_00127343"; exon_number "10"; gene_name "uc002ixq.1"; oId "uc002ixq.1_ext"; nearest_ref "uc002ixq.1"; class_code "="; tss_id "TSS42695"; p_id "P42442";
chr17	Cufflinks	exon	57743464	57743601	.	+	.	gene_id "XLOC_047124"; transcript_id "5_00127343"; exon_number "11"; gene_name "uc002ixq.1"; oId "uc002ixq.1_ext"; nearest_ref "uc002ixq.1"; class_code "="; tss_id "TSS42695"; p_id "P42442";
chr17	Cufflinks	exon	57743841	57744005	.	+	.	gene_id "XLOC_047124"; transcript_id "5_00127343"; exon_number "12"; gene_name "uc002ixq.1"; oId "uc002ixq.1_ext"; nearest_ref "uc002ixq.1"; class_code "="; tss_id "TSS42695"; p_id "P42442";
chr17	Cufflinks	exon	57744158	57744338	.	+	.	gene_id "XLOC_047124"; transcript_id "5_00127343"; exon_number "13"; gene_name "uc002ixq.1"; oId "uc002ixq.1_ext"; nearest_ref "uc002ixq.1"; class_code "="; tss_id "TSS42695"; p_id "P42442";
chr17	Cufflinks	exon	57746138	57746301	.	+	.	gene_id "XLOC_047124"; transcript_id "5_00127343"; exon_number "14"; gene_name "uc002ixq.1"; oId "uc002ixq.1_ext"; nearest_ref "uc002ixq.1"; class_code "="; tss_id "TSS42695"; p_id "P42442";
chr17	Cufflinks	exon	57751008	57751133	.	+	.	gene_id "XLOC_047124"; transcript_id "5_00127343"; exon_number "15"; gene_name "uc002ixq.1"; oId "uc002ixq.1_ext"; nearest_ref "uc002ixq.1"; class_code "="; tss_id "TSS42695"; p_id "P42442";
chr17	Cufflinks	exon	57752062	57752204	.	+	.	gene_id "XLOC_047124"; transcript_id "5_00127343"; exon_number "16"; gene_name "uc002ixq.1"; oId "uc002ixq.1_ext"; nearest_ref "uc002ixq.1"; class_code "="; tss_id "TSS42695"; p_id "P42442";
chr17	Cufflinks	exon	57754315	57754549	.	+	.	gene_id "XLOC_047124"; transcript_id "5_00127343"; exon_number "17"; gene_name "uc002ixq.1"; oId "uc002ixq.1_ext"; nearest_ref "uc002ixq.1"; class_code "="; tss_id "TSS42695"; p_id "P42442";
chr17	Cufflinks	exon	57756758	57756880	.	+	.	gene_id "XLOC_047124"; transcript_id "5_00127343"; exon_number "18"; gene_name "uc002ixq.1"; oId "uc002ixq.1_ext"; nearest_ref "uc002ixq.1"; class_code "="; tss_id "TSS42695"; p_id "P42442";
chr17	Cufflinks	exon	57758273	57758418	.	+	.	gene_id "XLOC_047124"; transcript_id "5_00127343"; exon_number "19"; gene_name "uc002ixq.1"; oId "uc002ixq.1_ext"; nearest_ref "uc002ixq.1"; class_code "="; tss_id "TSS42695"; p_id "P42442";
chr17	Cufflinks	exon	57758656	57758839	.	+	.	gene_id "XLOC_047124"; transcript_id "5_00127343"; exon_number "20"; gene_name "uc002ixq.1"; oId "uc002ixq.1_ext"; nearest_ref "uc002ixq.1"; class_code "="; tss_id "TSS42695"; p_id "P42442";
chr17	Cufflinks	exon	57759008	57759200	.	+	.	gene_id "XLOC_047124"; transcript_id "5_00127343"; exon_number "21"; gene_name "uc002ixq.1"; oId "uc002ixq.1_ext"; nearest_ref "uc002ixq.1"; class_code "="; tss_id "TSS42695"; p_id "P42442";
chr17	Cufflinks	exon	57759632	57759789	.	+	.	gene_id "XLOC_047124"; transcript_id "5_00127343"; exon_number "22"; gene_name "uc002ixq.1"; oId "uc002ixq.1_ext"; nearest_ref "uc002ixq.1"; class_code "="; tss_id "TSS42695"; p_id "P42442";
chr17	Cufflinks	exon	57759990	57760154	.	+	.	gene_id "XLOC_047124"; transcript_id "5_00127343"; exon_number "23"; gene_name "uc002ixq.1"; oId "uc002ixq.1_ext"; nearest_ref "uc002ixq.1"; class_code "="; tss_id "TSS42695"; p_id "P42442";
chr17	Cufflinks	exon	57760268	57760375	.	+	.	gene_id "XLOC_047124"; transcript_id "5_00127343"; exon_number "24"; gene_name "uc002ixq.1"; oId "uc002ixq.1_ext"; nearest_ref "uc002ixq.1"; class_code "="; tss_id "TSS42695"; p_id "P42442";
chr17	Cufflinks	exon	57760456	57760623	.	+	.	gene_id "XLOC_047124"; transcript_id "5_00127343"; exon_number "25"; gene_name "uc002ixq.1"; oId "uc002ixq.1_ext"; nearest_ref "uc002ixq.1"; class_code "="; tss_id "TSS42695"; p_id "P42442";
chr17	Cufflinks	exon	57760748	57760897	.	+	.	gene_id "XLOC_047124"; transcript_id "5_00127343"; exon_number "26"; gene_name "uc002ixq.1"; oId "uc002ixq.1_ext"; nearest_ref "uc002ixq.1"; class_code "="; tss_id "TSS42695"; p_id "P42442";
chr17	Cufflinks	exon	57760986	57761117	.	+	.	gene_id "XLOC_047124"; transcript_id "5_00127343"; exon_number "27"; gene_name "uc002ixq.1"; oId "uc002ixq.1_ext"; nearest_ref "uc002ixq.1"; class_code "="; tss_id "TSS42695"; p_id "P42442";
chr17	Cufflinks	exon	57761236	57761346	.	+	.	gene_id "XLOC_047124"; transcript_id "5_00127343"; exon_number "28"; gene_name "uc002ixq.1"; oId "uc002ixq.1_ext"; nearest_ref "uc002ixq.1"; class_code "="; tss_id "TSS42695"; p_id "P42442";
chr17	Cufflinks	exon	57762417	57762587	.	+	.	gene_id "XLOC_047124"; transcript_id "5_00127343"; exon_number "29"; gene_name "uc002ixq.1"; oId "uc002ixq.1_ext"; nearest_ref "uc002ixq.1"; class_code "="; tss_id "TSS42695"; p_id "P42442";
chr17	Cufflinks	exon	57762948	57763169	.	+	.	gene_id "XLOC_047124"; transcript_id "5_00127343"; exon_number "30"; gene_name "uc002ixq.1"; oId "uc002ixq.1_ext"; nearest_ref "uc002ixq.1"; class_code "="; tss_id "TSS42695"; p_id "P42442";
chr17	Cufflinks	exon	57767997	57768072	.	+	.	gene_id "XLOC_047124"; transcript_id "5_00127343"; exon_number "31"; gene_name "uc002ixq.1"; oId "uc002ixq.1_ext"; nearest_ref "uc002ixq.1"; class_code "="; tss_id "TSS42695"; p_id "P42442";
chr17	Cufflinks	exon	57771089	57774317	.	+	.	gene_id "XLOC_047124"; transcript_id "5_00127343"; exon_number "32"; gene_name "uc002ixq.1"; oId "uc002ixq.1_ext"; nearest_ref "uc002ixq.1"; class_code "="; tss_id "TSS42695"; p_id "P42442";
chr17	Cufflinks	exon	57697040	57697534	.	+	.	gene_id "XLOC_047124"; transcript_id "5_00127342"; exon_number "1"; gene_name "uc002ixr.1"; oId "SC3.9121.2"; nearest_ref "uc002ixr.1"; class_code "j"; tss_id "TSS42695";
chr17	Cufflinks	exon	57721637	57721844	.	+	.	gene_id "XLOC_047124"; transcript_id "5_00127342"; exon_number "2"; gene_name "uc002ixr.1"; oId "SC3.9121.2"; nearest_ref "uc002ixr.1"; class_code "j"; tss_id "TSS42695";
chr17	Cufflinks	exon	57724759	57725027	.	+	.	gene_id "XLOC_047124"; transcript_id "5_00127342"; exon_number "3"; gene_name "uc002ixr.1"; oId "SC3.9121.2"; nearest_ref "uc002ixr.1"; class_code "j"; tss_id "TSS42695";
chr17	Cufflinks	exon	57725601	57725762	.	+	.	gene_id "XLOC_047124"; transcript_id "5_00127342"; exon_number "4"; gene_name "uc002ixr.1"; oId "SC3.9121.2"; nearest_ref "uc002ixr.1"; class_code "j"; tss_id "TSS42695";
chr17	Cufflinks	exon	57728564	57728677	.	+	.	gene_id "XLOC_047124"; transcript_id "5_00127342"; exon_number "5"; gene_name "uc002ixr.1"; oId "SC3.9121.2"; nearest_ref "uc002ixr.1"; class_code "j"; tss_id "TSS42695";
chr17	Cufflinks	exon	57733215	57733388	.	+	.	gene_id "XLOC_047124"; transcript_id "5_00127342"; exon_number "6"; gene_name "uc002ixr.1"; oId "SC3.9121.2"; nearest_ref "uc002ixr.1"; class_code "j"; tss_id "TSS42695";
chr17	Cufflinks	exon	57737752	57737949	.	+	.	gene_id "XLOC_047124"; transcript_id "5_00127342"; exon_number "7"; gene_name "uc002ixr.1"; oId "SC3.9121.2"; nearest_ref "uc002ixr.1"; class_code "j"; tss_id "TSS42695";
chr17	Cufflinks	exon	57738804	57739004	.	+	.	gene_id "XLOC_047124"; transcript_id "5_00127342"; exon_number "8"; gene_name "uc002ixr.1"; oId "SC3.9121.2"; nearest_ref "uc002ixr.1"; class_code "j"; tss_id "TSS42695";
chr17	Cufflinks	exon	57741203	57741355	.	+	.	gene_id "XLOC_047124"; transcript_id "5_00127342"; exon_number "9"; gene_name "uc002ixr.1"; oId "SC3.9121.2"; nearest_ref "uc002ixr.1"; class_code "j"; tss_id "TSS42695";
chr17	Cufflinks	exon	57742148	57742270	.	+	.	gene_id "XLOC_047124"; transcript_id "5_00127342"; exon_number "10"; gene_name "uc002ixr.1"; oId "SC3.9121.2"; nearest_ref "uc002ixr.1"; class_code "j"; tss_id "TSS42695";
chr17	Cufflinks	exon	57743464	57743601	.	+	.	gene_id "XLOC_047124"; transcript_id "5_00127342"; exon_number "11"; gene_name "uc002ixr.1"; oId "SC3.9121.2"; nearest_ref "uc002ixr.1"; class_code "j"; tss_id "TSS42695";
chr17	Cufflinks	exon	57743841	57744005	.	+	.	gene_id "XLOC_047124"; transcript_id "5_00127342"; exon_number "12"; gene_name "uc002ixr.1"; oId "SC3.9121.2"; nearest_ref "uc002ixr.1"; class_code "j"; tss_id "TSS42695";
chr17	Cufflinks	exon	57744158	57744338	.	+	.	gene_id "XLOC_047124"; transcript_id "5_00127342"; exon_number "13"; gene_name "uc002ixr.1"; oId "SC3.9121.2"; nearest_ref "uc002ixr.1"; class_code "j"; tss_id "TSS42695";
chr17	Cufflinks	exon	57746138	57746301	.	+	.	gene_id "XLOC_047124"; transcript_id "5_00127342"; exon_number "14"; gene_name "uc002ixr.1"; oId "SC3.9121.2"; nearest_ref "uc002ixr.1"; class_code "j"; tss_id "TSS42695";
chr17	Cufflinks	exon	57751008	57751133	.	+	.	gene_id "XLOC_047124"; transcript_id "5_00127342"; exon_number "15"; gene_name "uc002ixr.1"; oId "SC3.9121.2"; nearest_ref "uc002ixr.1"; class_code "j"; tss_id "TSS42695";
chr17	Cufflinks	exon	57752062	57752204	.	+	.	gene_id "XLOC_047124"; transcript_id "5_00127342"; exon_number "16"; gene_name "uc002ixr.1"; oId "SC3.9121.2"; nearest_ref "uc002ixr.1"; class_code "j"; tss_id "TSS42695";
chr17	Cufflinks	exon	57754315	57754549	.	+	.	gene_id "XLOC_047124"; transcript_id "5_00127342"; exon_number "17"; gene_name "uc002ixr.1"; oId "SC3.9121.2"; nearest_ref "uc002ixr.1"; class_code "j"; tss_id "TSS42695";
chr17	Cufflinks	exon	57756758	57756880	.	+	.	gene_id "XLOC_047124"; transcript_id "5_00127342"; exon_number "18"; gene_name "uc002ixr.1"; oId "SC3.9121.2"; nearest_ref "uc002ixr.1"; class_code "j"; tss_id "TSS42695";
chr17	Cufflinks	exon	57758273	57758418	.	+	.	gene_id "XLOC_047124"; transcript_id "5_00127342"; exon_number "19"; gene_name "uc002ixr.1"; oId "SC3.9121.2"; nearest_ref "uc002ixr.1"; class_code "j"; tss_id "TSS42695";
chr17	Cufflinks	exon	57758656	57758839	.	+	.	gene_id "XLOC_047124"; transcript_id "5_00127342"; exon_number "20"; gene_name "uc002ixr.1"; oId "SC3.9121.2"; nearest_ref "uc002ixr.1"; class_code "j"; tss_id "TSS42695";
chr17	Cufflinks	exon	57759008	57759200	.	+	.	gene_id "XLOC_047124"; transcript_id "5_00127342"; exon_number "21"; gene_name "uc002ixr.1"; oId "SC3.9121.2"; nearest_ref "uc002ixr.1"; class_code "j"; tss_id "TSS42695";
chr17	Cufflinks	exon	57759632	57759789	.	+	.	gene_id "XLOC_047124"; transcript_id "5_00127342"; exon_number "22"; gene_name "uc002ixr.1"; oId "SC3.9121.2"; nearest_ref "uc002ixr.1"; class_code "j"; tss_id "TSS42695";
chr17	Cufflinks	exon	57759990	57760154	.	+	.	gene_id "XLOC_047124"; transcript_id "5_00127342"; exon_number "23"; gene_name "uc002ixr.1"; oId "SC3.9121.2"; nearest_ref "uc002ixr.1"; class_code "j"; tss_id "TSS42695";
chr17	Cufflinks	exon	57760268	57760375	.	+	.	gene_id "XLOC_047124"; transcript_id "5_00127342"; exon_number "24"; gene_name "uc002ixr.1"; oId "SC3.9121.2"; nearest_ref "uc002ixr.1"; class_code "j"; tss_id "TSS42695";
chr17	Cufflinks	exon	57760456	57760623	.	+	.	gene_id "XLOC_047124"; transcript_id "5_00127342"; exon_number "25"; gene_name "uc002ixr.1"; oId "SC3.9121.2"; nearest_ref "uc002ixr.1"; class_code "j"; tss_id "TSS42695";
chr17	Cufflinks	exon	57760748	57760897	.	+	.	gene_id "XLOC_047124"; transcript_id "5_00127342"; exon_number "26"; gene_name "uc002ixr.1"; oId "SC3.9121.2"; nearest_ref "uc002ixr.1"; class_code "j"; tss_id "TSS42695";
chr17	Cufflinks	exon	57760986	57761117	.	+	.	gene_id "XLOC_047124"; transcript_id "5_00127342"; exon_number "27"; gene_name "uc002ixr.1"; oId "SC3.9121.2"; nearest_ref "uc002ixr.1"; class_code "j"; tss_id "TSS42695";
chr17	Cufflinks	exon	57761236	57761346	.	+	.	gene_id "XLOC_047124"; transcript_id "5_00127342"; exon_number "28"; gene_name "uc002ixr.1"; oId "SC3.9121.2"; nearest_ref "uc002ixr.1"; class_code "j"; tss_id "TSS42695";
chr17	Cufflinks	exon	57762417	57762587	.	+	.	gene_id "XLOC_047124"; transcript_id "5_00127342"; exon_number "29"; gene_name "uc002ixr.1"; oId "SC3.9121.2"; nearest_ref "uc002ixr.1"; class_code "j"; tss_id "TSS42695";
chr17	Cufflinks	exon	57762948	57763169	.	+	.	gene_id "XLOC_047124"; transcript_id "5_00127342"; exon_number "30"; gene_name "uc002ixr.1"; oId "SC3.9121.2"; nearest_ref "uc002ixr.1"; class_code "j"; tss_id "TSS42695";
chr17	Cufflinks	exon	57767997	57768072	.	+	.	gene_id "XLOC_047124"; transcript_id "5_00127342"; exon_number "31"; gene_name "uc002ixr.1"; oId "SC3.9121.2"; nearest_ref "uc002ixr.1"; class_code "j"; tss_id "TSS42695";
chr17	Cufflinks	exon	57768613	57768674	.	+	.	gene_id "XLOC_047124"; transcript_id "5_00127342"; exon_number "32"; gene_name "uc002ixr.1"; oId "SC3.9121.2"; nearest_ref "uc002ixr.1"; class_code "j"; tss_id "TSS42695";
chr17	Cufflinks	exon	57771089	57771132	.	+	.	gene_id "XLOC_047124"; transcript_id "5_00127342"; exon_number "33"; gene_name "uc002ixr.1"; oId "SC3.9121.2"; nearest_ref "uc002ixr.1"; class_code "j"; tss_id "TSS42695";
chr17	Cufflinks	exon	57697050	57697534	.	+	.	gene_id "XLOC_047124"; transcript_id "5_00131100"; exon_number "1"; gene_name "uc002ixr.1"; oId "SC4.13965.2"; nearest_ref "uc002ixr.1"; class_code "j"; tss_id "TSS42695";
chr17	Cufflinks	exon	57721643	57721856	.	+	.	gene_id "XLOC_047124"; transcript_id "5_00131100"; exon_number "2"; gene_name "uc002ixr.1"; oId "SC4.13965.2"; nearest_ref "uc002ixr.1"; class_code "j"; tss_id "TSS42695";
chr17	Cufflinks	exon	57724759	57725027	.	+	.	gene_id "XLOC_047124"; transcript_id "5_00131100"; exon_number "3"; gene_name "uc002ixr.1"; oId "SC4.13965.2"; nearest_ref "uc002ixr.1"; class_code "j"; tss_id "TSS42695";
chr17	Cufflinks	exon	57725601	57725762	.	+	.	gene_id "XLOC_047124"; transcript_id "5_00131100"; exon_number "4"; gene_name "uc002ixr.1"; oId "SC4.13965.2"; nearest_ref "uc002ixr.1"; class_code "j"; tss_id "TSS42695";
chr17	Cufflinks	exon	57728564	57728677	.	+	.	gene_id "XLOC_047124"; transcript_id "5_00131100"; exon_number "5"; gene_name "uc002ixr.1"; oId "SC4.13965.2"; nearest_ref "uc002ixr.1"; class_code "j"; tss_id "TSS42695";
chr17	Cufflinks	exon	57733215	57733388	.	+	.	gene_id "XLOC_047124"; transcript_id "5_00131100"; exon_number "6"; gene_name "uc002ixr.1"; oId "SC4.13965.2"; nearest_ref "uc002ixr.1"; class_code "j"; tss_id "TSS42695";
chr17	Cufflinks	exon	57737752	57737949	.	+	.	gene_id "XLOC_047124"; transcript_id "5_00131100"; exon_number "7"; gene_name "uc002ixr.1"; oId "SC4.13965.2"; nearest_ref "uc002ixr.1"; class_code "j"; tss_id "TSS42695";
chr17	Cufflinks	exon	57738804	57739004	.	+	.	gene_id "XLOC_047124"; transcript_id "5_00131100"; exon_number "8"; gene_name "uc002ixr.1"; oId "SC4.13965.2"; nearest_ref "uc002ixr.1"; class_code "j"; tss_id "TSS42695";
chr17	Cufflinks	exon	57741203	57741355	.	+	.	gene_id "XLOC_047124"; transcript_id "5_00131100"; exon_number "9"; gene_name "uc002ixr.1"; oId "SC4.13965.2"; nearest_ref "uc002ixr.1"; class_code "j"; tss_id "TSS42695";
chr17	Cufflinks	exon	57742148	57742270	.	+	.	gene_id "XLOC_047124"; transcript_id "5_00131100"; exon_number "10"; gene_name "uc002ixr.1"; oId "SC4.13965.2"; nearest_ref "uc002ixr.1"; class_code "j"; tss_id "TSS42695";
chr17	Cufflinks	exon	57743464	57743601	.	+	.	gene_id "XLOC_047124"; transcript_id "5_00131100"; exon_number "11"; gene_name "uc002ixr.1"; oId "SC4.13965.2"; nearest_ref "uc002ixr.1"; class_code "j"; tss_id "TSS42695";
chr17	Cufflinks	exon	57743841	57744005	.	+	.	gene_id "XLOC_047124"; transcript_id "5_00131100"; exon_number "12"; gene_name "uc002ixr.1"; oId "SC4.13965.2"; nearest_ref "uc002ixr.1"; class_code "j"; tss_id "TSS42695";
chr17	Cufflinks	exon	57744158	57744338	.	+	.	gene_id "XLOC_047124"; transcript_id "5_00131100"; exon_number "13"; gene_name "uc002ixr.1"; oId "SC4.13965.2"; nearest_ref "uc002ixr.1"; class_code "j"; tss_id "TSS42695";
chr17	Cufflinks	exon	57746138	57746301	.	+	.	gene_id "XLOC_047124"; transcript_id "5_00131100"; exon_number "14"; gene_name "uc002ixr.1"; oId "SC4.13965.2"; nearest_ref "uc002ixr.1"; class_code "j"; tss_id "TSS42695";
chr17	Cufflinks	exon	57751008	57751133	.	+	.	gene_id "XLOC_047124"; transcript_id "5_00131100"; exon_number "15"; gene_name "uc002ixr.1"; oId "SC4.13965.2"; nearest_ref "uc002ixr.1"; class_code "j"; tss_id "TSS42695";
chr17	Cufflinks	exon	57752062	57752204	.	+	.	gene_id "XLOC_047124"; transcript_id "5_00131100"; exon_number "16"; gene_name "uc002ixr.1"; oId "SC4.13965.2"; nearest_ref "uc002ixr.1"; class_code "j"; tss_id "TSS42695";
chr17	Cufflinks	exon	57754315	57754549	.	+	.	gene_id "XLOC_047124"; transcript_id "5_00131100"; exon_number "17"; gene_name "uc002ixr.1"; oId "SC4.13965.2"; nearest_ref "uc002ixr.1"; class_code "j"; tss_id "TSS42695";
chr17	Cufflinks	exon	57756758	57756880	.	+	.	gene_id "XLOC_047124"; transcript_id "5_00131100"; exon_number "18"; gene_name "uc002ixr.1"; oId "SC4.13965.2"; nearest_ref "uc002ixr.1"; class_code "j"; tss_id "TSS42695";
chr17	Cufflinks	exon	57758273	57758418	.	+	.	gene_id "XLOC_047124"; transcript_id "5_00131100"; exon_number "19"; gene_name "uc002ixr.1"; oId "SC4.13965.2"; nearest_ref "uc002ixr.1"; class_code "j"; tss_id "TSS42695";
chr17	Cufflinks	exon	57758656	57758839	.	+	.	gene_id "XLOC_047124"; transcript_id "5_00131100"; exon_number "20"; gene_name "uc002ixr.1"; oId "SC4.13965.2"; nearest_ref "uc002ixr.1"; class_code "j"; tss_id "TSS42695";
chr17	Cufflinks	exon	57759008	57759200	.	+	.	gene_id "XLOC_047124"; transcript_id "5_00131100"; exon_number "21"; gene_name "uc002ixr.1"; oId "SC4.13965.2"; nearest_ref "uc002ixr.1"; class_code "j"; tss_id "TSS42695";
chr17	Cufflinks	exon	57759632	57759789	.	+	.	gene_id "XLOC_047124"; transcript_id "5_00131100"; exon_number "22"; gene_name "uc002ixr.1"; oId "SC4.13965.2"; nearest_ref "uc002ixr.1"; class_code "j"; tss_id "TSS42695";
chr17	Cufflinks	exon	57759990	57760154	.	+	.	gene_id "XLOC_047124"; transcript_id "5_00131100"; exon_number "23"; gene_name "uc002ixr.1"; oId "SC4.13965.2"; nearest_ref "uc002ixr.1"; class_code "j"; tss_id "TSS42695";
chr17	Cufflinks	exon	57760268	57760375	.	+	.	gene_id "XLOC_047124"; transcript_id "5_00131100"; exon_number "24"; gene_name "uc002ixr.1"; oId "SC4.13965.2"; nearest_ref "uc002ixr.1"; class_code "j"; tss_id "TSS42695";
chr17	Cufflinks	exon	57760456	57760623	.	+	.	gene_id "XLOC_047124"; transcript_id "5_00131100"; exon_number "25"; gene_name "uc002ixr.1"; oId "SC4.13965.2"; nearest_ref "uc002ixr.1"; class_code "j"; tss_id "TSS42695";
chr17	Cufflinks	exon	57760748	57760897	.	+	.	gene_id "XLOC_047124"; transcript_id "5_00131100"; exon_number "26"; gene_name "uc002ixr.1"; oId "SC4.13965.2"; nearest_ref "uc002ixr.1"; class_code "j"; tss_id "TSS42695";
chr17	Cufflinks	exon	57760986	57761117	.	+	.	gene_id "XLOC_047124"; transcript_id "5_00131100"; exon_number "27"; gene_name "uc002ixr.1"; oId "SC4.13965.2"; nearest_ref "uc002ixr.1"; class_code "j"; tss_id "TSS42695";
chr17	Cufflinks	exon	57761236	57761346	.	+	.	gene_id "XLOC_047124"; transcript_id "5_00131100"; exon_number "28"; gene_name "uc002ixr.1"; oId "SC4.13965.2"; nearest_ref "uc002ixr.1"; class_code "j"; tss_id "TSS42695";
chr17	Cufflinks	exon	57762417	57762587	.	+	.	gene_id "XLOC_047124"; transcript_id "5_00131100"; exon_number "29"; gene_name "uc002ixr.1"; oId "SC4.13965.2"; nearest_ref "uc002ixr.1"; class_code "j"; tss_id "TSS42695";
chr17	Cufflinks	exon	57762948	57763169	.	+	.	gene_id "XLOC_047124"; transcript_id "5_00131100"; exon_number "30"; gene_name "uc002ixr.1"; oId "SC4.13965.2"; nearest_ref "uc002ixr.1"; class_code "j"; tss_id "TSS42695";
chr17	Cufflinks	exon	57764362	57764382	.	+	.	gene_id "XLOC_047124"; transcript_id "5_00131100"; exon_number "31"; gene_name "uc002ixr.1"; oId "SC4.13965.2"; nearest_ref "uc002ixr.1"; class_code "j"; tss_id "TSS42695";
chr17	Cufflinks	exon	57767997	57768072	.	+	.	gene_id "XLOC_047124"; transcript_id "5_00131100"; exon_number "32"; gene_name "uc002ixr.1"; oId "SC4.13965.2"; nearest_ref "uc002ixr.1"; class_code "j"; tss_id "TSS42695";
chr17	Cufflinks	exon	57771089	57771246	.	+	.	gene_id "XLOC_047124"; transcript_id "5_00131100"; exon_number "33"; gene_name "uc002ixr.1"; oId "SC4.13965.2"; nearest_ref "uc002ixr.1"; class_code "j"; tss_id "TSS42695";
chr17	hg19_knownGene	exon	57784863	57785109	.	+	.	gene_id "XLOC_047125"; transcript_id "5_00127347"; exon_number "1"; gene_name "uc010woh.1"; oId "uc010woh.1"; nearest_ref "uc010woh.1"; class_code "="; tss_id "TSS42698"; p_id "P42447";
chr17	hg19_knownGene	exon	57808782	57808883	.	+	.	gene_id "XLOC_047125"; transcript_id "5_00127347"; exon_number "2"; gene_name "uc010woh.1"; oId "uc010woh.1"; nearest_ref "uc010woh.1"; class_code "="; tss_id "TSS42698"; p_id "P42447";
chr17	hg19_knownGene	exon	57812699	57812834	.	+	.	gene_id "XLOC_047125"; transcript_id "5_00127347"; exon_number "3"; gene_name "uc010woh.1"; oId "uc010woh.1"; nearest_ref "uc010woh.1"; class_code "="; tss_id "TSS42698"; p_id "P42447";
chr17	hg19_knownGene	exon	57814814	57814904	.	+	.	gene_id "XLOC_047125"; transcript_id "5_00127347"; exon_number "4"; gene_name "uc010woh.1"; oId "uc010woh.1"; nearest_ref "uc010woh.1"; class_code "="; tss_id "TSS42698"; p_id "P42447";
chr17	hg19_knownGene	exon	57816198	57816308	.	+	.	gene_id "XLOC_047125"; transcript_id "5_00127347"; exon_number "5"; gene_name "uc010woh.1"; oId "uc010woh.1"; nearest_ref "uc010woh.1"; class_code "="; tss_id "TSS42698"; p_id "P42447";
chr17	hg19_knownGene	exon	57851115	57851246	.	+	.	gene_id "XLOC_047125"; transcript_id "5_00127347"; exon_number "6"; gene_name "uc010woh.1"; oId "uc010woh.1"; nearest_ref "uc010woh.1"; class_code "="; tss_id "TSS42698"; p_id "P42447";
chr17	hg19_knownGene	exon	57886157	57886237	.	+	.	gene_id "XLOC_047125"; transcript_id "5_00127347"; exon_number "7"; gene_name "uc010woh.1"; oId "uc010woh.1"; nearest_ref "uc010woh.1"; class_code "="; tss_id "TSS42698"; p_id "P42447";
chr17	hg19_knownGene	exon	57889031	57889147	.	+	.	gene_id "XLOC_047125"; transcript_id "5_00127347"; exon_number "8"; gene_name "uc010woh.1"; oId "uc010woh.1"; nearest_ref "uc010woh.1"; class_code "="; tss_id "TSS42698"; p_id "P42447";
chr17	hg19_knownGene	exon	57895073	57895134	.	+	.	gene_id "XLOC_047125"; transcript_id "5_00127347"; exon_number "9"; gene_name "uc010woh.1"; oId "uc010woh.1"; nearest_ref "uc010woh.1"; class_code "="; tss_id "TSS42698"; p_id "P42447";
chr17	hg19_knownGene	exon	57915656	57915758	.	+	.	gene_id "XLOC_047125"; transcript_id "5_00127347"; exon_number "10"; gene_name "uc010woh.1"; oId "uc010woh.1"; nearest_ref "uc010woh.1"; class_code "="; tss_id "TSS42698"; p_id "P42447";
chr17	hg19_knownGene	exon	57917129	57917950	.	+	.	gene_id "XLOC_047125"; transcript_id "5_00127347"; exon_number "11"; gene_name "uc010woh.1"; oId "uc010woh.1"; nearest_ref "uc010woh.1"; class_code "="; tss_id "TSS42698"; p_id "P42447";
chr17	hg19_knownGene	exon	57784863	57785109	.	+	.	gene_id "XLOC_047125"; transcript_id "5_00127349"; exon_number "1"; gene_name "uc010woj.1"; oId "uc010woj.1"; nearest_ref "uc010woj.1"; class_code "="; tss_id "TSS42698"; p_id "P42446";
chr17	hg19_knownGene	exon	57808782	57808883	.	+	.	gene_id "XLOC_047125"; transcript_id "5_00127349"; exon_number "2"; gene_name "uc010woj.1"; oId "uc010woj.1"; nearest_ref "uc010woj.1"; class_code "="; tss_id "TSS42698"; p_id "P42446";
chr17	hg19_knownGene	exon	57812699	57812834	.	+	.	gene_id "XLOC_047125"; transcript_id "5_00127349"; exon_number "3"; gene_name "uc010woj.1"; oId "uc010woj.1"; nearest_ref "uc010woj.1"; class_code "="; tss_id "TSS42698"; p_id "P42446";
chr17	hg19_knownGene	exon	57842332	57842499	.	+	.	gene_id "XLOC_047125"; transcript_id "5_00127349"; exon_number "4"; gene_name "uc010woj.1"; oId "uc010woj.1"; nearest_ref "uc010woj.1"; class_code "="; tss_id "TSS42698"; p_id "P42446";
chr17	hg19_knownGene	exon	57851115	57851246	.	+	.	gene_id "XLOC_047125"; transcript_id "5_00127349"; exon_number "5"; gene_name "uc010woj.1"; oId "uc010woj.1"; nearest_ref "uc010woj.1"; class_code "="; tss_id "TSS42698"; p_id "P42446";
chr17	hg19_knownGene	exon	57886157	57886237	.	+	.	gene_id "XLOC_047125"; transcript_id "5_00127349"; exon_number "6"; gene_name "uc010woj.1"; oId "uc010woj.1"; nearest_ref "uc010woj.1"; class_code "="; tss_id "TSS42698"; p_id "P42446";
chr17	hg19_knownGene	exon	57889031	57889147	.	+	.	gene_id "XLOC_047125"; transcript_id "5_00127349"; exon_number "7"; gene_name "uc010woj.1"; oId "uc010woj.1"; nearest_ref "uc010woj.1"; class_code "="; tss_id "TSS42698"; p_id "P42446";
chr17	hg19_knownGene	exon	57895073	57895134	.	+	.	gene_id "XLOC_047125"; transcript_id "5_00127349"; exon_number "8"; gene_name "uc010woj.1"; oId "uc010woj.1"; nearest_ref "uc010woj.1"; class_code "="; tss_id "TSS42698"; p_id "P42446";
chr17	hg19_knownGene	exon	57915656	57915758	.	+	.	gene_id "XLOC_047125"; transcript_id "5_00127349"; exon_number "9"; gene_name "uc010woj.1"; oId "uc010woj.1"; nearest_ref "uc010woj.1"; class_code "="; tss_id "TSS42698"; p_id "P42446";
chr17	hg19_knownGene	exon	57917129	57917950	.	+	.	gene_id "XLOC_047125"; transcript_id "5_00127349"; exon_number "10"; gene_name "uc010woj.1"; oId "uc010woj.1"; nearest_ref "uc010woj.1"; class_code "="; tss_id "TSS42698"; p_id "P42446";
chr17	hg19_knownGene	exon	57784863	57785109	.	+	.	gene_id "XLOC_047125"; transcript_id "5_00127348"; exon_number "1"; gene_name "uc010woi.1"; oId "uc010woi.1"; nearest_ref "uc010woi.1"; class_code "="; tss_id "TSS42698"; p_id "P42445";
chr17	hg19_knownGene	exon	57808782	57808883	.	+	.	gene_id "XLOC_047125"; transcript_id "5_00127348"; exon_number "2"; gene_name "uc010woi.1"; oId "uc010woi.1"; nearest_ref "uc010woi.1"; class_code "="; tss_id "TSS42698"; p_id "P42445";
chr17	hg19_knownGene	exon	57812699	57812834	.	+	.	gene_id "XLOC_047125"; transcript_id "5_00127348"; exon_number "3"; gene_name "uc010woi.1"; oId "uc010woi.1"; nearest_ref "uc010woi.1"; class_code "="; tss_id "TSS42698"; p_id "P42445";
chr17	hg19_knownGene	exon	57816198	57816308	.	+	.	gene_id "XLOC_047125"; transcript_id "5_00127348"; exon_number "4"; gene_name "uc010woi.1"; oId "uc010woi.1"; nearest_ref "uc010woi.1"; class_code "="; tss_id "TSS42698"; p_id "P42445";
chr17	hg19_knownGene	exon	57842332	57842499	.	+	.	gene_id "XLOC_047125"; transcript_id "5_00127348"; exon_number "5"; gene_name "uc010woi.1"; oId "uc010woi.1"; nearest_ref "uc010woi.1"; class_code "="; tss_id "TSS42698"; p_id "P42445";
chr17	hg19_knownGene	exon	57851115	57851246	.	+	.	gene_id "XLOC_047125"; transcript_id "5_00127348"; exon_number "6"; gene_name "uc010woi.1"; oId "uc010woi.1"; nearest_ref "uc010woi.1"; class_code "="; tss_id "TSS42698"; p_id "P42445";
chr17	hg19_knownGene	exon	57886157	57886237	.	+	.	gene_id "XLOC_047125"; transcript_id "5_00127348"; exon_number "7"; gene_name "uc010woi.1"; oId "uc010woi.1"; nearest_ref "uc010woi.1"; class_code "="; tss_id "TSS42698"; p_id "P42445";
chr17	hg19_knownGene	exon	57889031	57889147	.	+	.	gene_id "XLOC_047125"; transcript_id "5_00127348"; exon_number "8"; gene_name "uc010woi.1"; oId "uc010woi.1"; nearest_ref "uc010woi.1"; class_code "="; tss_id "TSS42698"; p_id "P42445";
chr17	hg19_knownGene	exon	57895073	57895134	.	+	.	gene_id "XLOC_047125"; transcript_id "5_00127348"; exon_number "9"; gene_name "uc010woi.1"; oId "uc010woi.1"; nearest_ref "uc010woi.1"; class_code "="; tss_id "TSS42698"; p_id "P42445";
chr17	hg19_knownGene	exon	57915656	57915758	.	+	.	gene_id "XLOC_047125"; transcript_id "5_00127348"; exon_number "10"; gene_name "uc010woi.1"; oId "uc010woi.1"; nearest_ref "uc010woi.1"; class_code "="; tss_id "TSS42698"; p_id "P42445";
chr17	hg19_knownGene	exon	57917129	57917950	.	+	.	gene_id "XLOC_047125"; transcript_id "5_00127348"; exon_number "11"; gene_name "uc010woi.1"; oId "uc010woi.1"; nearest_ref "uc010woi.1"; class_code "="; tss_id "TSS42698"; p_id "P42445";
chr17	hg19_knownGene	exon	57784863	57785109	.	+	.	gene_id "XLOC_047125"; transcript_id "5_00127346"; exon_number "1"; gene_name "uc010wog.1"; oId "uc010wog.1"; nearest_ref "uc010wog.1"; class_code "="; tss_id "TSS42698"; p_id "P42449";
chr17	hg19_knownGene	exon	57808782	57808883	.	+	.	gene_id "XLOC_047125"; transcript_id "5_00127346"; exon_number "2"; gene_name "uc010wog.1"; oId "uc010wog.1"; nearest_ref "uc010wog.1"; class_code "="; tss_id "TSS42698"; p_id "P42449";
chr17	hg19_knownGene	exon	57814814	57814904	.	+	.	gene_id "XLOC_047125"; transcript_id "5_00127346"; exon_number "3"; gene_name "uc010wog.1"; oId "uc010wog.1"; nearest_ref "uc010wog.1"; class_code "="; tss_id "TSS42698"; p_id "P42449";
chr17	hg19_knownGene	exon	57816198	57816308	.	+	.	gene_id "XLOC_047125"; transcript_id "5_00127346"; exon_number "4"; gene_name "uc010wog.1"; oId "uc010wog.1"; nearest_ref "uc010wog.1"; class_code "="; tss_id "TSS42698"; p_id "P42449";
chr17	hg19_knownGene	exon	57842332	57842499	.	+	.	gene_id "XLOC_047125"; transcript_id "5_00127346"; exon_number "5"; gene_name "uc010wog.1"; oId "uc010wog.1"; nearest_ref "uc010wog.1"; class_code "="; tss_id "TSS42698"; p_id "P42449";
chr17	hg19_knownGene	exon	57851115	57851246	.	+	.	gene_id "XLOC_047125"; transcript_id "5_00127346"; exon_number "6"; gene_name "uc010wog.1"; oId "uc010wog.1"; nearest_ref "uc010wog.1"; class_code "="; tss_id "TSS42698"; p_id "P42449";
chr17	hg19_knownGene	exon	57886157	57886237	.	+	.	gene_id "XLOC_047125"; transcript_id "5_00127346"; exon_number "7"; gene_name "uc010wog.1"; oId "uc010wog.1"; nearest_ref "uc010wog.1"; class_code "="; tss_id "TSS42698"; p_id "P42449";
chr17	hg19_knownGene	exon	57889031	57889147	.	+	.	gene_id "XLOC_047125"; transcript_id "5_00127346"; exon_number "8"; gene_name "uc010wog.1"; oId "uc010wog.1"; nearest_ref "uc010wog.1"; class_code "="; tss_id "TSS42698"; p_id "P42449";
chr17	hg19_knownGene	exon	57895073	57895134	.	+	.	gene_id "XLOC_047125"; transcript_id "5_00127346"; exon_number "9"; gene_name "uc010wog.1"; oId "uc010wog.1"; nearest_ref "uc010wog.1"; class_code "="; tss_id "TSS42698"; p_id "P42449";
chr17	hg19_knownGene	exon	57915656	57915758	.	+	.	gene_id "XLOC_047125"; transcript_id "5_00127346"; exon_number "10"; gene_name "uc010wog.1"; oId "uc010wog.1"; nearest_ref "uc010wog.1"; class_code "="; tss_id "TSS42698"; p_id "P42449";
chr17	hg19_knownGene	exon	57917129	57917950	.	+	.	gene_id "XLOC_047125"; transcript_id "5_00127346"; exon_number "11"; gene_name "uc010wog.1"; oId "uc010wog.1"; nearest_ref "uc010wog.1"; class_code "="; tss_id "TSS42698"; p_id "P42449";
chr17	hg19_knownGene	exon	57784863	57785109	.	+	.	gene_id "XLOC_047125"; transcript_id "5_00127345"; exon_number "1"; gene_name "uc002ixu.3"; oId "uc002ixu.3"; nearest_ref "uc002ixu.3"; class_code "="; tss_id "TSS42698"; p_id "P42448";
chr17	hg19_knownGene	exon	57808782	57808883	.	+	.	gene_id "XLOC_047125"; transcript_id "5_00127345"; exon_number "2"; gene_name "uc002ixu.3"; oId "uc002ixu.3"; nearest_ref "uc002ixu.3"; class_code "="; tss_id "TSS42698"; p_id "P42448";
chr17	hg19_knownGene	exon	57812699	57812834	.	+	.	gene_id "XLOC_047125"; transcript_id "5_00127345"; exon_number "3"; gene_name "uc002ixu.3"; oId "uc002ixu.3"; nearest_ref "uc002ixu.3"; class_code "="; tss_id "TSS42698"; p_id "P42448";
chr17	hg19_knownGene	exon	57814814	57814904	.	+	.	gene_id "XLOC_047125"; transcript_id "5_00127345"; exon_number "4"; gene_name "uc002ixu.3"; oId "uc002ixu.3"; nearest_ref "uc002ixu.3"; class_code "="; tss_id "TSS42698"; p_id "P42448";
chr17	hg19_knownGene	exon	57816198	57816308	.	+	.	gene_id "XLOC_047125"; transcript_id "5_00127345"; exon_number "5"; gene_name "uc002ixu.3"; oId "uc002ixu.3"; nearest_ref "uc002ixu.3"; class_code "="; tss_id "TSS42698"; p_id "P42448";
chr17	hg19_knownGene	exon	57842332	57842499	.	+	.	gene_id "XLOC_047125"; transcript_id "5_00127345"; exon_number "6"; gene_name "uc002ixu.3"; oId "uc002ixu.3"; nearest_ref "uc002ixu.3"; class_code "="; tss_id "TSS42698"; p_id "P42448";
chr17	hg19_knownGene	exon	57851115	57851246	.	+	.	gene_id "XLOC_047125"; transcript_id "5_00127345"; exon_number "7"; gene_name "uc002ixu.3"; oId "uc002ixu.3"; nearest_ref "uc002ixu.3"; class_code "="; tss_id "TSS42698"; p_id "P42448";
chr17	hg19_knownGene	exon	57886157	57886237	.	+	.	gene_id "XLOC_047125"; transcript_id "5_00127345"; exon_number "8"; gene_name "uc002ixu.3"; oId "uc002ixu.3"; nearest_ref "uc002ixu.3"; class_code "="; tss_id "TSS42698"; p_id "P42448";
chr17	hg19_knownGene	exon	57889031	57889147	.	+	.	gene_id "XLOC_047125"; transcript_id "5_00127345"; exon_number "9"; gene_name "uc002ixu.3"; oId "uc002ixu.3"; nearest_ref "uc002ixu.3"; class_code "="; tss_id "TSS42698"; p_id "P42448";
chr17	hg19_knownGene	exon	57895073	57895134	.	+	.	gene_id "XLOC_047125"; transcript_id "5_00127345"; exon_number "10"; gene_name "uc002ixu.3"; oId "uc002ixu.3"; nearest_ref "uc002ixu.3"; class_code "="; tss_id "TSS42698"; p_id "P42448";
chr17	hg19_knownGene	exon	57915656	57915758	.	+	.	gene_id "XLOC_047125"; transcript_id "5_00127345"; exon_number "11"; gene_name "uc002ixu.3"; oId "uc002ixu.3"; nearest_ref "uc002ixu.3"; class_code "="; tss_id "TSS42698"; p_id "P42448";
chr17	hg19_knownGene	exon	57917129	57917950	.	+	.	gene_id "XLOC_047125"; transcript_id "5_00127345"; exon_number "12"; gene_name "uc002ixu.3"; oId "uc002ixu.3"; nearest_ref "uc002ixu.3"; class_code "="; tss_id "TSS42698"; p_id "P42448";
chr17	Cufflinks	exon	57915531	57915758	.	+	.	gene_id "XLOC_047125"; transcript_id "5_00127350"; exon_number "1"; gene_name "uc010woj.1"; oId "upf1_r4.16494.6"; nearest_ref "uc010woj.1"; class_code "c"; tss_id "TSS42699";
chr17	Cufflinks	exon	57917129	57919726	.	+	.	gene_id "XLOC_047125"; transcript_id "5_00127350"; exon_number "2"; gene_name "uc010woj.1"; oId "upf1_r4.16494.6"; nearest_ref "uc010woj.1"; class_code "c"; tss_id "TSS42699";
chr17	hg19_knownGene	exon	57916227	57918708	.	+	.	gene_id "XLOC_047125"; transcript_id "5_00127351"; exon_number "1"; gene_name "uc002ixv.2"; oId "uc002ixv.2"; nearest_ref "uc002ixv.2"; class_code "=";
chr17	Cufflinks	exon	57924023	57924407	.	+	.	gene_id "XLOC_047126"; transcript_id "5_00133573"; exon_number "1"; oId "upf1_r4.16410.1"; class_code "u";
chr17	Cufflinks	exon	57962620	57963017	.	+	.	gene_id "XLOC_047127"; transcript_id "5_00127352"; exon_number "1"; gene_name "uc010ddh.1"; oId "SC3.9039.1"; nearest_ref "uc010ddh.1"; class_code "i";
chr17	Cufflinks	exon	57970370	57970686	.	+	.	gene_id "XLOC_047128"; transcript_id "5_00127355"; exon_number "1"; gene_name "uc010wom.1"; oId "uc010wom.1_ext"; nearest_ref "uc010wom.1"; class_code "="; tss_id "TSS42700"; p_id "P42452";
chr17	Cufflinks	exon	57971157	57971285	.	+	.	gene_id "XLOC_047128"; transcript_id "5_00127355"; exon_number "2"; gene_name "uc010wom.1"; oId "uc010wom.1_ext"; nearest_ref "uc010wom.1"; class_code "="; tss_id "TSS42700"; p_id "P42452";
chr17	Cufflinks	exon	57987923	57987972	.	+	.	gene_id "XLOC_047128"; transcript_id "5_00127355"; exon_number "3"; gene_name "uc010wom.1"; oId "uc010wom.1_ext"; nearest_ref "uc010wom.1"; class_code "="; tss_id "TSS42700"; p_id "P42452";
chr17	Cufflinks	exon	57990045	57990165	.	+	.	gene_id "XLOC_047128"; transcript_id "5_00127355"; exon_number "4"; gene_name "uc010wom.1"; oId "uc010wom.1_ext"; nearest_ref "uc010wom.1"; class_code "="; tss_id "TSS42700"; p_id "P42452";
chr17	Cufflinks	exon	57991996	57992064	.	+	.	gene_id "XLOC_047128"; transcript_id "5_00127355"; exon_number "5"; gene_name "uc010wom.1"; oId "uc010wom.1_ext"; nearest_ref "uc010wom.1"; class_code "="; tss_id "TSS42700"; p_id "P42452";
chr17	Cufflinks	exon	58003796	58003943	.	+	.	gene_id "XLOC_047128"; transcript_id "5_00127355"; exon_number "6"; gene_name "uc010wom.1"; oId "uc010wom.1_ext"; nearest_ref "uc010wom.1"; class_code "="; tss_id "TSS42700"; p_id "P42452";
chr17	Cufflinks	exon	58007478	58007535	.	+	.	gene_id "XLOC_047128"; transcript_id "5_00127355"; exon_number "7"; gene_name "uc010wom.1"; oId "uc010wom.1_ext"; nearest_ref "uc010wom.1"; class_code "="; tss_id "TSS42700"; p_id "P42452";
chr17	Cufflinks	exon	58008983	58009083	.	+	.	gene_id "XLOC_047128"; transcript_id "5_00127355"; exon_number "8"; gene_name "uc010wom.1"; oId "uc010wom.1_ext"; nearest_ref "uc010wom.1"; class_code "="; tss_id "TSS42700"; p_id "P42452";
chr17	Cufflinks	exon	58011531	58011621	.	+	.	gene_id "XLOC_047128"; transcript_id "5_00127355"; exon_number "9"; gene_name "uc010wom.1"; oId "uc010wom.1_ext"; nearest_ref "uc010wom.1"; class_code "="; tss_id "TSS42700"; p_id "P42452";
chr17	Cufflinks	exon	58011795	58011885	.	+	.	gene_id "XLOC_047128"; transcript_id "5_00127355"; exon_number "10"; gene_name "uc010wom.1"; oId "uc010wom.1_ext"; nearest_ref "uc010wom.1"; class_code "="; tss_id "TSS42700"; p_id "P42452";
chr17	Cufflinks	exon	58012554	58012661	.	+	.	gene_id "XLOC_047128"; transcript_id "5_00127355"; exon_number "11"; gene_name "uc010wom.1"; oId "uc010wom.1_ext"; nearest_ref "uc010wom.1"; class_code "="; tss_id "TSS42700"; p_id "P42452";
chr17	Cufflinks	exon	58013576	58013638	.	+	.	gene_id "XLOC_047128"; transcript_id "5_00127355"; exon_number "12"; gene_name "uc010wom.1"; oId "uc010wom.1_ext"; nearest_ref "uc010wom.1"; class_code "="; tss_id "TSS42700"; p_id "P42452";
chr17	Cufflinks	exon	58013825	58013902	.	+	.	gene_id "XLOC_047128"; transcript_id "5_00127355"; exon_number "13"; gene_name "uc010wom.1"; oId "uc010wom.1_ext"; nearest_ref "uc010wom.1"; class_code "="; tss_id "TSS42700"; p_id "P42452";
chr17	Cufflinks	exon	58018197	58018304	.	+	.	gene_id "XLOC_047128"; transcript_id "5_00127355"; exon_number "14"; gene_name "uc010wom.1"; oId "uc010wom.1_ext"; nearest_ref "uc010wom.1"; class_code "="; tss_id "TSS42700"; p_id "P42452";
chr17	Cufflinks	exon	58022767	58022879	.	+	.	gene_id "XLOC_047128"; transcript_id "5_00127355"; exon_number "15"; gene_name "uc010wom.1"; oId "uc010wom.1_ext"; nearest_ref "uc010wom.1"; class_code "="; tss_id "TSS42700"; p_id "P42452";
chr17	Cufflinks	exon	58023912	58027784	.	+	.	gene_id "XLOC_047128"; transcript_id "5_00127355"; exon_number "16"; gene_name "uc010wom.1"; oId "uc010wom.1_ext"; nearest_ref "uc010wom.1"; class_code "="; tss_id "TSS42700"; p_id "P42452";
chr17	Cufflinks	exon	57970370	57970686	.	+	.	gene_id "XLOC_047128"; transcript_id "5_00127356"; exon_number "1"; gene_name "uc010won.1"; oId "uc010won.1_ext"; nearest_ref "uc010won.1"; class_code "="; tss_id "TSS42700"; p_id "P42450";
chr17	Cufflinks	exon	57987923	57987972	.	+	.	gene_id "XLOC_047128"; transcript_id "5_00127356"; exon_number "2"; gene_name "uc010won.1"; oId "uc010won.1_ext"; nearest_ref "uc010won.1"; class_code "="; tss_id "TSS42700"; p_id "P42450";
chr17	Cufflinks	exon	57990045	57990165	.	+	.	gene_id "XLOC_047128"; transcript_id "5_00127356"; exon_number "3"; gene_name "uc010won.1"; oId "uc010won.1_ext"; nearest_ref "uc010won.1"; class_code "="; tss_id "TSS42700"; p_id "P42450";
chr17	Cufflinks	exon	58003796	58003943	.	+	.	gene_id "XLOC_047128"; transcript_id "5_00127356"; exon_number "4"; gene_name "uc010won.1"; oId "uc010won.1_ext"; nearest_ref "uc010won.1"; class_code "="; tss_id "TSS42700"; p_id "P42450";
chr17	Cufflinks	exon	58007478	58007535	.	+	.	gene_id "XLOC_047128"; transcript_id "5_00127356"; exon_number "5"; gene_name "uc010won.1"; oId "uc010won.1_ext"; nearest_ref "uc010won.1"; class_code "="; tss_id "TSS42700"; p_id "P42450";
chr17	Cufflinks	exon	58008983	58009083	.	+	.	gene_id "XLOC_047128"; transcript_id "5_00127356"; exon_number "6"; gene_name "uc010won.1"; oId "uc010won.1_ext"; nearest_ref "uc010won.1"; class_code "="; tss_id "TSS42700"; p_id "P42450";
chr17	Cufflinks	exon	58011531	58011621	.	+	.	gene_id "XLOC_047128"; transcript_id "5_00127356"; exon_number "7"; gene_name "uc010won.1"; oId "uc010won.1_ext"; nearest_ref "uc010won.1"; class_code "="; tss_id "TSS42700"; p_id "P42450";
chr17	Cufflinks	exon	58011795	58011885	.	+	.	gene_id "XLOC_047128"; transcript_id "5_00127356"; exon_number "8"; gene_name "uc010won.1"; oId "uc010won.1_ext"; nearest_ref "uc010won.1"; class_code "="; tss_id "TSS42700"; p_id "P42450";
chr17	Cufflinks	exon	58012554	58012661	.	+	.	gene_id "XLOC_047128"; transcript_id "5_00127356"; exon_number "9"; gene_name "uc010won.1"; oId "uc010won.1_ext"; nearest_ref "uc010won.1"; class_code "="; tss_id "TSS42700"; p_id "P42450";
chr17	Cufflinks	exon	58013576	58013638	.	+	.	gene_id "XLOC_047128"; transcript_id "5_00127356"; exon_number "10"; gene_name "uc010won.1"; oId "uc010won.1_ext"; nearest_ref "uc010won.1"; class_code "="; tss_id "TSS42700"; p_id "P42450";
chr17	Cufflinks	exon	58013825	58013902	.	+	.	gene_id "XLOC_047128"; transcript_id "5_00127356"; exon_number "11"; gene_name "uc010won.1"; oId "uc010won.1_ext"; nearest_ref "uc010won.1"; class_code "="; tss_id "TSS42700"; p_id "P42450";
chr17	Cufflinks	exon	58018197	58018304	.	+	.	gene_id "XLOC_047128"; transcript_id "5_00127356"; exon_number "12"; gene_name "uc010won.1"; oId "uc010won.1_ext"; nearest_ref "uc010won.1"; class_code "="; tss_id "TSS42700"; p_id "P42450";
chr17	Cufflinks	exon	58022767	58022879	.	+	.	gene_id "XLOC_047128"; transcript_id "5_00127356"; exon_number "13"; gene_name "uc010won.1"; oId "uc010won.1_ext"; nearest_ref "uc010won.1"; class_code "="; tss_id "TSS42700"; p_id "P42450";
chr17	Cufflinks	exon	58023912	58027784	.	+	.	gene_id "XLOC_047128"; transcript_id "5_00127356"; exon_number "14"; gene_name "uc010won.1"; oId "uc010won.1_ext"; nearest_ref "uc010won.1"; class_code "="; tss_id "TSS42700"; p_id "P42450";
chr17	Cufflinks	exon	57970370	57970686	.	+	.	gene_id "XLOC_047128"; transcript_id "5_00127354"; exon_number "1"; gene_name "uc002ixy.2"; oId "uc002ixy.2_ext"; nearest_ref "uc002ixy.2"; class_code "="; tss_id "TSS42700"; p_id "P42454";
chr17	Cufflinks	exon	57987923	57987972	.	+	.	gene_id "XLOC_047128"; transcript_id "5_00127354"; exon_number "2"; gene_name "uc002ixy.2"; oId "uc002ixy.2_ext"; nearest_ref "uc002ixy.2"; class_code "="; tss_id "TSS42700"; p_id "P42454";
chr17	Cufflinks	exon	57990045	57990165	.	+	.	gene_id "XLOC_047128"; transcript_id "5_00127354"; exon_number "3"; gene_name "uc002ixy.2"; oId "uc002ixy.2_ext"; nearest_ref "uc002ixy.2"; class_code "="; tss_id "TSS42700"; p_id "P42454";
chr17	Cufflinks	exon	57991996	57992064	.	+	.	gene_id "XLOC_047128"; transcript_id "5_00127354"; exon_number "4"; gene_name "uc002ixy.2"; oId "uc002ixy.2_ext"; nearest_ref "uc002ixy.2"; class_code "="; tss_id "TSS42700"; p_id "P42454";
chr17	Cufflinks	exon	58003796	58003943	.	+	.	gene_id "XLOC_047128"; transcript_id "5_00127354"; exon_number "5"; gene_name "uc002ixy.2"; oId "uc002ixy.2_ext"; nearest_ref "uc002ixy.2"; class_code "="; tss_id "TSS42700"; p_id "P42454";
chr17	Cufflinks	exon	58007478	58007535	.	+	.	gene_id "XLOC_047128"; transcript_id "5_00127354"; exon_number "6"; gene_name "uc002ixy.2"; oId "uc002ixy.2_ext"; nearest_ref "uc002ixy.2"; class_code "="; tss_id "TSS42700"; p_id "P42454";
chr17	Cufflinks	exon	58008983	58009083	.	+	.	gene_id "XLOC_047128"; transcript_id "5_00127354"; exon_number "7"; gene_name "uc002ixy.2"; oId "uc002ixy.2_ext"; nearest_ref "uc002ixy.2"; class_code "="; tss_id "TSS42700"; p_id "P42454";
chr17	Cufflinks	exon	58011531	58011621	.	+	.	gene_id "XLOC_047128"; transcript_id "5_00127354"; exon_number "8"; gene_name "uc002ixy.2"; oId "uc002ixy.2_ext"; nearest_ref "uc002ixy.2"; class_code "="; tss_id "TSS42700"; p_id "P42454";
chr17	Cufflinks	exon	58011795	58011885	.	+	.	gene_id "XLOC_047128"; transcript_id "5_00127354"; exon_number "9"; gene_name "uc002ixy.2"; oId "uc002ixy.2_ext"; nearest_ref "uc002ixy.2"; class_code "="; tss_id "TSS42700"; p_id "P42454";
chr17	Cufflinks	exon	58012554	58012661	.	+	.	gene_id "XLOC_047128"; transcript_id "5_00127354"; exon_number "10"; gene_name "uc002ixy.2"; oId "uc002ixy.2_ext"; nearest_ref "uc002ixy.2"; class_code "="; tss_id "TSS42700"; p_id "P42454";
chr17	Cufflinks	exon	58013576	58013638	.	+	.	gene_id "XLOC_047128"; transcript_id "5_00127354"; exon_number "11"; gene_name "uc002ixy.2"; oId "uc002ixy.2_ext"; nearest_ref "uc002ixy.2"; class_code "="; tss_id "TSS42700"; p_id "P42454";
chr17	Cufflinks	exon	58013825	58013902	.	+	.	gene_id "XLOC_047128"; transcript_id "5_00127354"; exon_number "12"; gene_name "uc002ixy.2"; oId "uc002ixy.2_ext"; nearest_ref "uc002ixy.2"; class_code "="; tss_id "TSS42700"; p_id "P42454";
chr17	Cufflinks	exon	58018197	58018304	.	+	.	gene_id "XLOC_047128"; transcript_id "5_00127354"; exon_number "13"; gene_name "uc002ixy.2"; oId "uc002ixy.2_ext"; nearest_ref "uc002ixy.2"; class_code "="; tss_id "TSS42700"; p_id "P42454";
chr17	Cufflinks	exon	58022767	58022879	.	+	.	gene_id "XLOC_047128"; transcript_id "5_00127354"; exon_number "14"; gene_name "uc002ixy.2"; oId "uc002ixy.2_ext"; nearest_ref "uc002ixy.2"; class_code "="; tss_id "TSS42700"; p_id "P42454";
chr17	Cufflinks	exon	58023912	58027784	.	+	.	gene_id "XLOC_047128"; transcript_id "5_00127354"; exon_number "15"; gene_name "uc002ixy.2"; oId "uc002ixy.2_ext"; nearest_ref "uc002ixy.2"; class_code "="; tss_id "TSS42700"; p_id "P42454";
chr17	Cufflinks	exon	57970396	57970686	.	+	.	gene_id "XLOC_047128"; transcript_id "5_00132422"; exon_number "1"; gene_name "uc002ixz.2"; oId "upf3.9499.4"; nearest_ref "uc002ixz.2"; class_code "j"; tss_id "TSS42700";
chr17	Cufflinks	exon	57987923	57987972	.	+	.	gene_id "XLOC_047128"; transcript_id "5_00132422"; exon_number "2"; gene_name "uc002ixz.2"; oId "upf3.9499.4"; nearest_ref "uc002ixz.2"; class_code "j"; tss_id "TSS42700";
chr17	Cufflinks	exon	57990045	57990165	.	+	.	gene_id "XLOC_047128"; transcript_id "5_00132422"; exon_number "3"; gene_name "uc002ixz.2"; oId "upf3.9499.4"; nearest_ref "uc002ixz.2"; class_code "j"; tss_id "TSS42700";
chr17	Cufflinks	exon	57991996	57992064	.	+	.	gene_id "XLOC_047128"; transcript_id "5_00132422"; exon_number "4"; gene_name "uc002ixz.2"; oId "upf3.9499.4"; nearest_ref "uc002ixz.2"; class_code "j"; tss_id "TSS42700";
chr17	Cufflinks	exon	58003796	58003943	.	+	.	gene_id "XLOC_047128"; transcript_id "5_00132422"; exon_number "5"; gene_name "uc002ixz.2"; oId "upf3.9499.4"; nearest_ref "uc002ixz.2"; class_code "j"; tss_id "TSS42700";
chr17	Cufflinks	exon	58007478	58007535	.	+	.	gene_id "XLOC_047128"; transcript_id "5_00132422"; exon_number "6"; gene_name "uc002ixz.2"; oId "upf3.9499.4"; nearest_ref "uc002ixz.2"; class_code "j"; tss_id "TSS42700";
chr17	Cufflinks	exon	58007719	58007793	.	+	.	gene_id "XLOC_047128"; transcript_id "5_00132422"; exon_number "7"; gene_name "uc002ixz.2"; oId "upf3.9499.4"; nearest_ref "uc002ixz.2"; class_code "j"; tss_id "TSS42700";
chr17	Cufflinks	exon	58008161	58008413	.	+	.	gene_id "XLOC_047128"; transcript_id "5_00132422"; exon_number "8"; gene_name "uc002ixz.2"; oId "upf3.9499.4"; nearest_ref "uc002ixz.2"; class_code "j"; tss_id "TSS42700";
chr17	Cufflinks	exon	58008983	58009083	.	+	.	gene_id "XLOC_047128"; transcript_id "5_00132422"; exon_number "9"; gene_name "uc002ixz.2"; oId "upf3.9499.4"; nearest_ref "uc002ixz.2"; class_code "j"; tss_id "TSS42700";
chr17	Cufflinks	exon	58011531	58011621	.	+	.	gene_id "XLOC_047128"; transcript_id "5_00132422"; exon_number "10"; gene_name "uc002ixz.2"; oId "upf3.9499.4"; nearest_ref "uc002ixz.2"; class_code "j"; tss_id "TSS42700";
chr17	Cufflinks	exon	58011795	58011885	.	+	.	gene_id "XLOC_047128"; transcript_id "5_00132422"; exon_number "11"; gene_name "uc002ixz.2"; oId "upf3.9499.4"; nearest_ref "uc002ixz.2"; class_code "j"; tss_id "TSS42700";
chr17	Cufflinks	exon	58012554	58012661	.	+	.	gene_id "XLOC_047128"; transcript_id "5_00132422"; exon_number "12"; gene_name "uc002ixz.2"; oId "upf3.9499.4"; nearest_ref "uc002ixz.2"; class_code "j"; tss_id "TSS42700";
chr17	Cufflinks	exon	58013576	58013638	.	+	.	gene_id "XLOC_047128"; transcript_id "5_00132422"; exon_number "13"; gene_name "uc002ixz.2"; oId "upf3.9499.4"; nearest_ref "uc002ixz.2"; class_code "j"; tss_id "TSS42700";
chr17	Cufflinks	exon	58013825	58013902	.	+	.	gene_id "XLOC_047128"; transcript_id "5_00132422"; exon_number "14"; gene_name "uc002ixz.2"; oId "upf3.9499.4"; nearest_ref "uc002ixz.2"; class_code "j"; tss_id "TSS42700";
chr17	Cufflinks	exon	58018197	58018304	.	+	.	gene_id "XLOC_047128"; transcript_id "5_00132422"; exon_number "15"; gene_name "uc002ixz.2"; oId "upf3.9499.4"; nearest_ref "uc002ixz.2"; class_code "j"; tss_id "TSS42700";
chr17	Cufflinks	exon	58022767	58022879	.	+	.	gene_id "XLOC_047128"; transcript_id "5_00132422"; exon_number "16"; gene_name "uc002ixz.2"; oId "upf3.9499.4"; nearest_ref "uc002ixz.2"; class_code "j"; tss_id "TSS42700";
chr17	Cufflinks	exon	58023894	58023907	.	+	.	gene_id "XLOC_047128"; transcript_id "5_00132422"; exon_number "17"; gene_name "uc002ixz.2"; oId "upf3.9499.4"; nearest_ref "uc002ixz.2"; class_code "j"; tss_id "TSS42700";
chr17	hg19_knownGene	exon	57970443	57970686	.	+	.	gene_id "XLOC_047128"; transcript_id "5_00127353"; exon_number "1"; gene_name "uc010ddj.1"; oId "uc010ddj.1"; nearest_ref "uc010ddj.1"; class_code "="; tss_id "TSS42700"; p_id "P42453";
chr17	hg19_knownGene	exon	57987923	57987972	.	+	.	gene_id "XLOC_047128"; transcript_id "5_00127353"; exon_number "2"; gene_name "uc010ddj.1"; oId "uc010ddj.1"; nearest_ref "uc010ddj.1"; class_code "="; tss_id "TSS42700"; p_id "P42453";
chr17	hg19_knownGene	exon	57990045	57990165	.	+	.	gene_id "XLOC_047128"; transcript_id "5_00127353"; exon_number "3"; gene_name "uc010ddj.1"; oId "uc010ddj.1"; nearest_ref "uc010ddj.1"; class_code "="; tss_id "TSS42700"; p_id "P42453";
chr17	hg19_knownGene	exon	57991996	57992064	.	+	.	gene_id "XLOC_047128"; transcript_id "5_00127353"; exon_number "4"; gene_name "uc010ddj.1"; oId "uc010ddj.1"; nearest_ref "uc010ddj.1"; class_code "="; tss_id "TSS42700"; p_id "P42453";
chr17	hg19_knownGene	exon	58003796	58003943	.	+	.	gene_id "XLOC_047128"; transcript_id "5_00127353"; exon_number "5"; gene_name "uc010ddj.1"; oId "uc010ddj.1"; nearest_ref "uc010ddj.1"; class_code "="; tss_id "TSS42700"; p_id "P42453";
chr17	hg19_knownGene	exon	58007478	58007535	.	+	.	gene_id "XLOC_047128"; transcript_id "5_00127353"; exon_number "6"; gene_name "uc010ddj.1"; oId "uc010ddj.1"; nearest_ref "uc010ddj.1"; class_code "="; tss_id "TSS42700"; p_id "P42453";
chr17	hg19_knownGene	exon	58008983	58009083	.	+	.	gene_id "XLOC_047128"; transcript_id "5_00127353"; exon_number "7"; gene_name "uc010ddj.1"; oId "uc010ddj.1"; nearest_ref "uc010ddj.1"; class_code "="; tss_id "TSS42700"; p_id "P42453";
chr17	hg19_knownGene	exon	58011531	58011621	.	+	.	gene_id "XLOC_047128"; transcript_id "5_00127353"; exon_number "8"; gene_name "uc010ddj.1"; oId "uc010ddj.1"; nearest_ref "uc010ddj.1"; class_code "="; tss_id "TSS42700"; p_id "P42453";
chr17	hg19_knownGene	exon	58011795	58011885	.	+	.	gene_id "XLOC_047128"; transcript_id "5_00127353"; exon_number "9"; gene_name "uc010ddj.1"; oId "uc010ddj.1"; nearest_ref "uc010ddj.1"; class_code "="; tss_id "TSS42700"; p_id "P42453";
chr17	hg19_knownGene	exon	58012554	58012661	.	+	.	gene_id "XLOC_047128"; transcript_id "5_00127353"; exon_number "10"; gene_name "uc010ddj.1"; oId "uc010ddj.1"; nearest_ref "uc010ddj.1"; class_code "="; tss_id "TSS42700"; p_id "P42453";
chr17	hg19_knownGene	exon	58013576	58013638	.	+	.	gene_id "XLOC_047128"; transcript_id "5_00127353"; exon_number "11"; gene_name "uc010ddj.1"; oId "uc010ddj.1"; nearest_ref "uc010ddj.1"; class_code "="; tss_id "TSS42700"; p_id "P42453";
chr17	hg19_knownGene	exon	58013825	58013902	.	+	.	gene_id "XLOC_047128"; transcript_id "5_00127353"; exon_number "12"; gene_name "uc010ddj.1"; oId "uc010ddj.1"; nearest_ref "uc010ddj.1"; class_code "="; tss_id "TSS42700"; p_id "P42453";
chr17	hg19_knownGene	exon	58018197	58018304	.	+	.	gene_id "XLOC_047128"; transcript_id "5_00127353"; exon_number "13"; gene_name "uc010ddj.1"; oId "uc010ddj.1"; nearest_ref "uc010ddj.1"; class_code "="; tss_id "TSS42700"; p_id "P42453";
chr17	hg19_knownGene	exon	58022767	58022879	.	+	.	gene_id "XLOC_047128"; transcript_id "5_00127353"; exon_number "14"; gene_name "uc010ddj.1"; oId "uc010ddj.1"; nearest_ref "uc010ddj.1"; class_code "="; tss_id "TSS42700"; p_id "P42453";
chr17	hg19_knownGene	exon	58024948	58025547	.	+	.	gene_id "XLOC_047128"; transcript_id "5_00127353"; exon_number "15"; gene_name "uc010ddj.1"; oId "uc010ddj.1"; nearest_ref "uc010ddj.1"; class_code "="; tss_id "TSS42700"; p_id "P42453";
chr17	Cufflinks	exon	57970443	57970686	.	+	.	gene_id "XLOC_047128"; transcript_id "5_00133574"; exon_number "1"; gene_name "uc002ixz.2"; oId "upf1_r4.16441.5"; nearest_ref "uc002ixz.2"; class_code "j"; tss_id "TSS42700";
chr17	Cufflinks	exon	57971157	57971285	.	+	.	gene_id "XLOC_047128"; transcript_id "5_00133574"; exon_number "2"; gene_name "uc002ixz.2"; oId "upf1_r4.16441.5"; nearest_ref "uc002ixz.2"; class_code "j"; tss_id "TSS42700";
chr17	Cufflinks	exon	57987923	57987972	.	+	.	gene_id "XLOC_047128"; transcript_id "5_00133574"; exon_number "3"; gene_name "uc002ixz.2"; oId "upf1_r4.16441.5"; nearest_ref "uc002ixz.2"; class_code "j"; tss_id "TSS42700";
chr17	Cufflinks	exon	57990045	57990165	.	+	.	gene_id "XLOC_047128"; transcript_id "5_00133574"; exon_number "4"; gene_name "uc002ixz.2"; oId "upf1_r4.16441.5"; nearest_ref "uc002ixz.2"; class_code "j"; tss_id "TSS42700";
chr17	Cufflinks	exon	57991996	57992064	.	+	.	gene_id "XLOC_047128"; transcript_id "5_00133574"; exon_number "5"; gene_name "uc002ixz.2"; oId "upf1_r4.16441.5"; nearest_ref "uc002ixz.2"; class_code "j"; tss_id "TSS42700";
chr17	Cufflinks	exon	58003796	58003943	.	+	.	gene_id "XLOC_047128"; transcript_id "5_00133574"; exon_number "6"; gene_name "uc002ixz.2"; oId "upf1_r4.16441.5"; nearest_ref "uc002ixz.2"; class_code "j"; tss_id "TSS42700";
chr17	Cufflinks	exon	58007478	58007535	.	+	.	gene_id "XLOC_047128"; transcript_id "5_00133574"; exon_number "7"; gene_name "uc002ixz.2"; oId "upf1_r4.16441.5"; nearest_ref "uc002ixz.2"; class_code "j"; tss_id "TSS42700";
chr17	Cufflinks	exon	58008161	58008413	.	+	.	gene_id "XLOC_047128"; transcript_id "5_00133574"; exon_number "8"; gene_name "uc002ixz.2"; oId "upf1_r4.16441.5"; nearest_ref "uc002ixz.2"; class_code "j"; tss_id "TSS42700";
chr17	Cufflinks	exon	58008983	58009083	.	+	.	gene_id "XLOC_047128"; transcript_id "5_00133574"; exon_number "9"; gene_name "uc002ixz.2"; oId "upf1_r4.16441.5"; nearest_ref "uc002ixz.2"; class_code "j"; tss_id "TSS42700";
chr17	Cufflinks	exon	58011531	58011621	.	+	.	gene_id "XLOC_047128"; transcript_id "5_00133574"; exon_number "10"; gene_name "uc002ixz.2"; oId "upf1_r4.16441.5"; nearest_ref "uc002ixz.2"; class_code "j"; tss_id "TSS42700";
chr17	Cufflinks	exon	58011795	58011885	.	+	.	gene_id "XLOC_047128"; transcript_id "5_00133574"; exon_number "11"; gene_name "uc002ixz.2"; oId "upf1_r4.16441.5"; nearest_ref "uc002ixz.2"; class_code "j"; tss_id "TSS42700";
chr17	Cufflinks	exon	58012554	58012661	.	+	.	gene_id "XLOC_047128"; transcript_id "5_00133574"; exon_number "12"; gene_name "uc002ixz.2"; oId "upf1_r4.16441.5"; nearest_ref "uc002ixz.2"; class_code "j"; tss_id "TSS42700";
chr17	Cufflinks	exon	58013576	58013638	.	+	.	gene_id "XLOC_047128"; transcript_id "5_00133574"; exon_number "13"; gene_name "uc002ixz.2"; oId "upf1_r4.16441.5"; nearest_ref "uc002ixz.2"; class_code "j"; tss_id "TSS42700";
chr17	Cufflinks	exon	58013825	58013902	.	+	.	gene_id "XLOC_047128"; transcript_id "5_00133574"; exon_number "14"; gene_name "uc002ixz.2"; oId "upf1_r4.16441.5"; nearest_ref "uc002ixz.2"; class_code "j"; tss_id "TSS42700";
chr17	Cufflinks	exon	58018197	58018304	.	+	.	gene_id "XLOC_047128"; transcript_id "5_00133574"; exon_number "15"; gene_name "uc002ixz.2"; oId "upf1_r4.16441.5"; nearest_ref "uc002ixz.2"; class_code "j"; tss_id "TSS42700";
chr17	Cufflinks	exon	58022767	58022879	.	+	.	gene_id "XLOC_047128"; transcript_id "5_00133574"; exon_number "16"; gene_name "uc002ixz.2"; oId "upf1_r4.16441.5"; nearest_ref "uc002ixz.2"; class_code "j"; tss_id "TSS42700";
chr17	Cufflinks	exon	58023912	58027784	.	+	.	gene_id "XLOC_047128"; transcript_id "5_00133574"; exon_number "17"; gene_name "uc002ixz.2"; oId "upf1_r4.16441.5"; nearest_ref "uc002ixz.2"; class_code "j"; tss_id "TSS42700";
chr17	Cufflinks	exon	57990026	57990165	.	+	.	gene_id "XLOC_047128"; transcript_id "5_00133576"; exon_number "1"; gene_name "uc002ixz.2"; oId "upf1_r4.16441.7"; nearest_ref "uc002ixz.2"; class_code "j"; tss_id "TSS42701";
chr17	Cufflinks	exon	57991996	57992064	.	+	.	gene_id "XLOC_047128"; transcript_id "5_00133576"; exon_number "2"; gene_name "uc002ixz.2"; oId "upf1_r4.16441.7"; nearest_ref "uc002ixz.2"; class_code "j"; tss_id "TSS42701";
chr17	Cufflinks	exon	58003796	58003943	.	+	.	gene_id "XLOC_047128"; transcript_id "5_00133576"; exon_number "3"; gene_name "uc002ixz.2"; oId "upf1_r4.16441.7"; nearest_ref "uc002ixz.2"; class_code "j"; tss_id "TSS42701";
chr17	Cufflinks	exon	58007478	58007535	.	+	.	gene_id "XLOC_047128"; transcript_id "5_00133576"; exon_number "4"; gene_name "uc002ixz.2"; oId "upf1_r4.16441.7"; nearest_ref "uc002ixz.2"; class_code "j"; tss_id "TSS42701";
chr17	Cufflinks	exon	58007719	58007793	.	+	.	gene_id "XLOC_047128"; transcript_id "5_00133576"; exon_number "5"; gene_name "uc002ixz.2"; oId "upf1_r4.16441.7"; nearest_ref "uc002ixz.2"; class_code "j"; tss_id "TSS42701";
chr17	Cufflinks	exon	58008161	58008413	.	+	.	gene_id "XLOC_047128"; transcript_id "5_00133576"; exon_number "6"; gene_name "uc002ixz.2"; oId "upf1_r4.16441.7"; nearest_ref "uc002ixz.2"; class_code "j"; tss_id "TSS42701";
chr17	Cufflinks	exon	58008983	58009083	.	+	.	gene_id "XLOC_047128"; transcript_id "5_00133576"; exon_number "7"; gene_name "uc002ixz.2"; oId "upf1_r4.16441.7"; nearest_ref "uc002ixz.2"; class_code "j"; tss_id "TSS42701";
chr17	Cufflinks	exon	58011531	58011621	.	+	.	gene_id "XLOC_047128"; transcript_id "5_00133576"; exon_number "8"; gene_name "uc002ixz.2"; oId "upf1_r4.16441.7"; nearest_ref "uc002ixz.2"; class_code "j"; tss_id "TSS42701";
chr17	Cufflinks	exon	58011795	58011885	.	+	.	gene_id "XLOC_047128"; transcript_id "5_00133576"; exon_number "9"; gene_name "uc002ixz.2"; oId "upf1_r4.16441.7"; nearest_ref "uc002ixz.2"; class_code "j"; tss_id "TSS42701";
chr17	Cufflinks	exon	58012554	58012661	.	+	.	gene_id "XLOC_047128"; transcript_id "5_00133576"; exon_number "10"; gene_name "uc002ixz.2"; oId "upf1_r4.16441.7"; nearest_ref "uc002ixz.2"; class_code "j"; tss_id "TSS42701";
chr17	Cufflinks	exon	58013576	58013638	.	+	.	gene_id "XLOC_047128"; transcript_id "5_00133576"; exon_number "11"; gene_name "uc002ixz.2"; oId "upf1_r4.16441.7"; nearest_ref "uc002ixz.2"; class_code "j"; tss_id "TSS42701";
chr17	Cufflinks	exon	58013825	58013902	.	+	.	gene_id "XLOC_047128"; transcript_id "5_00133576"; exon_number "12"; gene_name "uc002ixz.2"; oId "upf1_r4.16441.7"; nearest_ref "uc002ixz.2"; class_code "j"; tss_id "TSS42701";
chr17	Cufflinks	exon	58018197	58018304	.	+	.	gene_id "XLOC_047128"; transcript_id "5_00133576"; exon_number "13"; gene_name "uc002ixz.2"; oId "upf1_r4.16441.7"; nearest_ref "uc002ixz.2"; class_code "j"; tss_id "TSS42701";
chr17	Cufflinks	exon	58022767	58022879	.	+	.	gene_id "XLOC_047128"; transcript_id "5_00133576"; exon_number "14"; gene_name "uc002ixz.2"; oId "upf1_r4.16441.7"; nearest_ref "uc002ixz.2"; class_code "j"; tss_id "TSS42701";
chr17	Cufflinks	exon	58023894	58023907	.	+	.	gene_id "XLOC_047128"; transcript_id "5_00133576"; exon_number "15"; gene_name "uc002ixz.2"; oId "upf1_r4.16441.7"; nearest_ref "uc002ixz.2"; class_code "j"; tss_id "TSS42701";
chr17	hg19_knownGene	exon	57990026	57990165	.	+	.	gene_id "XLOC_047128"; transcript_id "5_00127357"; exon_number "1"; gene_name "uc010woo.1"; oId "uc010woo.1"; nearest_ref "uc010woo.1"; class_code "="; tss_id "TSS42701"; p_id "P42451";
chr17	hg19_knownGene	exon	57991996	57992064	.	+	.	gene_id "XLOC_047128"; transcript_id "5_00127357"; exon_number "2"; gene_name "uc010woo.1"; oId "uc010woo.1"; nearest_ref "uc010woo.1"; class_code "="; tss_id "TSS42701"; p_id "P42451";
chr17	hg19_knownGene	exon	58003796	58003943	.	+	.	gene_id "XLOC_047128"; transcript_id "5_00127357"; exon_number "3"; gene_name "uc010woo.1"; oId "uc010woo.1"; nearest_ref "uc010woo.1"; class_code "="; tss_id "TSS42701"; p_id "P42451";
chr17	hg19_knownGene	exon	58007478	58007535	.	+	.	gene_id "XLOC_047128"; transcript_id "5_00127357"; exon_number "4"; gene_name "uc010woo.1"; oId "uc010woo.1"; nearest_ref "uc010woo.1"; class_code "="; tss_id "TSS42701"; p_id "P42451";
chr17	hg19_knownGene	exon	58008983	58009083	.	+	.	gene_id "XLOC_047128"; transcript_id "5_00127357"; exon_number "5"; gene_name "uc010woo.1"; oId "uc010woo.1"; nearest_ref "uc010woo.1"; class_code "="; tss_id "TSS42701"; p_id "P42451";
chr17	hg19_knownGene	exon	58011531	58011621	.	+	.	gene_id "XLOC_047128"; transcript_id "5_00127357"; exon_number "6"; gene_name "uc010woo.1"; oId "uc010woo.1"; nearest_ref "uc010woo.1"; class_code "="; tss_id "TSS42701"; p_id "P42451";
chr17	hg19_knownGene	exon	58011795	58011885	.	+	.	gene_id "XLOC_047128"; transcript_id "5_00127357"; exon_number "7"; gene_name "uc010woo.1"; oId "uc010woo.1"; nearest_ref "uc010woo.1"; class_code "="; tss_id "TSS42701"; p_id "P42451";
chr17	hg19_knownGene	exon	58012554	58012661	.	+	.	gene_id "XLOC_047128"; transcript_id "5_00127357"; exon_number "8"; gene_name "uc010woo.1"; oId "uc010woo.1"; nearest_ref "uc010woo.1"; class_code "="; tss_id "TSS42701"; p_id "P42451";
chr17	hg19_knownGene	exon	58013576	58013638	.	+	.	gene_id "XLOC_047128"; transcript_id "5_00127357"; exon_number "9"; gene_name "uc010woo.1"; oId "uc010woo.1"; nearest_ref "uc010woo.1"; class_code "="; tss_id "TSS42701"; p_id "P42451";
chr17	hg19_knownGene	exon	58013825	58013902	.	+	.	gene_id "XLOC_047128"; transcript_id "5_00127357"; exon_number "10"; gene_name "uc010woo.1"; oId "uc010woo.1"; nearest_ref "uc010woo.1"; class_code "="; tss_id "TSS42701"; p_id "P42451";
chr17	hg19_knownGene	exon	58018197	58018304	.	+	.	gene_id "XLOC_047128"; transcript_id "5_00127357"; exon_number "11"; gene_name "uc010woo.1"; oId "uc010woo.1"; nearest_ref "uc010woo.1"; class_code "="; tss_id "TSS42701"; p_id "P42451";
chr17	hg19_knownGene	exon	58022767	58022879	.	+	.	gene_id "XLOC_047128"; transcript_id "5_00127357"; exon_number "12"; gene_name "uc010woo.1"; oId "uc010woo.1"; nearest_ref "uc010woo.1"; class_code "="; tss_id "TSS42701"; p_id "P42451";
chr17	hg19_knownGene	exon	58023912	58027784	.	+	.	gene_id "XLOC_047128"; transcript_id "5_00127357"; exon_number "13"; gene_name "uc010woo.1"; oId "uc010woo.1"; nearest_ref "uc010woo.1"; class_code "="; tss_id "TSS42701"; p_id "P42451";
chr17	Cufflinks	exon	57990026	57990165	.	+	.	gene_id "XLOC_047128"; transcript_id "5_00132424"; exon_number "1"; gene_name "uc002ixz.2"; oId "upf3.9499.7"; nearest_ref "uc002ixz.2"; class_code "j"; tss_id "TSS42701";
chr17	Cufflinks	exon	57991996	57992064	.	+	.	gene_id "XLOC_047128"; transcript_id "5_00132424"; exon_number "2"; gene_name "uc002ixz.2"; oId "upf3.9499.7"; nearest_ref "uc002ixz.2"; class_code "j"; tss_id "TSS42701";
chr17	Cufflinks	exon	58003796	58003943	.	+	.	gene_id "XLOC_047128"; transcript_id "5_00132424"; exon_number "3"; gene_name "uc002ixz.2"; oId "upf3.9499.7"; nearest_ref "uc002ixz.2"; class_code "j"; tss_id "TSS42701";
chr17	Cufflinks	exon	58007478	58007535	.	+	.	gene_id "XLOC_047128"; transcript_id "5_00132424"; exon_number "4"; gene_name "uc002ixz.2"; oId "upf3.9499.7"; nearest_ref "uc002ixz.2"; class_code "j"; tss_id "TSS42701";
chr17	Cufflinks	exon	58007719	58007793	.	+	.	gene_id "XLOC_047128"; transcript_id "5_00132424"; exon_number "5"; gene_name "uc002ixz.2"; oId "upf3.9499.7"; nearest_ref "uc002ixz.2"; class_code "j"; tss_id "TSS42701";
chr17	Cufflinks	exon	58008983	58009083	.	+	.	gene_id "XLOC_047128"; transcript_id "5_00132424"; exon_number "6"; gene_name "uc002ixz.2"; oId "upf3.9499.7"; nearest_ref "uc002ixz.2"; class_code "j"; tss_id "TSS42701";
chr17	Cufflinks	exon	58011531	58011621	.	+	.	gene_id "XLOC_047128"; transcript_id "5_00132424"; exon_number "7"; gene_name "uc002ixz.2"; oId "upf3.9499.7"; nearest_ref "uc002ixz.2"; class_code "j"; tss_id "TSS42701";
chr17	Cufflinks	exon	58011795	58011885	.	+	.	gene_id "XLOC_047128"; transcript_id "5_00132424"; exon_number "8"; gene_name "uc002ixz.2"; oId "upf3.9499.7"; nearest_ref "uc002ixz.2"; class_code "j"; tss_id "TSS42701";
chr17	Cufflinks	exon	58012554	58012661	.	+	.	gene_id "XLOC_047128"; transcript_id "5_00132424"; exon_number "9"; gene_name "uc002ixz.2"; oId "upf3.9499.7"; nearest_ref "uc002ixz.2"; class_code "j"; tss_id "TSS42701";
chr17	Cufflinks	exon	58013576	58013638	.	+	.	gene_id "XLOC_047128"; transcript_id "5_00132424"; exon_number "10"; gene_name "uc002ixz.2"; oId "upf3.9499.7"; nearest_ref "uc002ixz.2"; class_code "j"; tss_id "TSS42701";
chr17	Cufflinks	exon	58013825	58013902	.	+	.	gene_id "XLOC_047128"; transcript_id "5_00132424"; exon_number "11"; gene_name "uc002ixz.2"; oId "upf3.9499.7"; nearest_ref "uc002ixz.2"; class_code "j"; tss_id "TSS42701";
chr17	Cufflinks	exon	58018197	58018304	.	+	.	gene_id "XLOC_047128"; transcript_id "5_00132424"; exon_number "12"; gene_name "uc002ixz.2"; oId "upf3.9499.7"; nearest_ref "uc002ixz.2"; class_code "j"; tss_id "TSS42701";
chr17	Cufflinks	exon	58022767	58022879	.	+	.	gene_id "XLOC_047128"; transcript_id "5_00132424"; exon_number "13"; gene_name "uc002ixz.2"; oId "upf3.9499.7"; nearest_ref "uc002ixz.2"; class_code "j"; tss_id "TSS42701";
chr17	Cufflinks	exon	58023912	58027786	.	+	.	gene_id "XLOC_047128"; transcript_id "5_00132424"; exon_number "14"; gene_name "uc002ixz.2"; oId "upf3.9499.7"; nearest_ref "uc002ixz.2"; class_code "j"; tss_id "TSS42701";
chr17	Cufflinks	exon	57990026	57990165	.	+	.	gene_id "XLOC_047128"; transcript_id "5_00132423"; exon_number "1"; gene_name "uc002ixz.2"; oId "upf3.9499.6"; nearest_ref "uc002ixz.2"; class_code "j"; tss_id "TSS42701";
chr17	Cufflinks	exon	57991996	57992064	.	+	.	gene_id "XLOC_047128"; transcript_id "5_00132423"; exon_number "2"; gene_name "uc002ixz.2"; oId "upf3.9499.6"; nearest_ref "uc002ixz.2"; class_code "j"; tss_id "TSS42701";
chr17	Cufflinks	exon	58003796	58003943	.	+	.	gene_id "XLOC_047128"; transcript_id "5_00132423"; exon_number "3"; gene_name "uc002ixz.2"; oId "upf3.9499.6"; nearest_ref "uc002ixz.2"; class_code "j"; tss_id "TSS42701";
chr17	Cufflinks	exon	58007478	58007535	.	+	.	gene_id "XLOC_047128"; transcript_id "5_00132423"; exon_number "4"; gene_name "uc002ixz.2"; oId "upf3.9499.6"; nearest_ref "uc002ixz.2"; class_code "j"; tss_id "TSS42701";
chr17	Cufflinks	exon	58008161	58008413	.	+	.	gene_id "XLOC_047128"; transcript_id "5_00132423"; exon_number "5"; gene_name "uc002ixz.2"; oId "upf3.9499.6"; nearest_ref "uc002ixz.2"; class_code "j"; tss_id "TSS42701";
chr17	Cufflinks	exon	58008983	58009083	.	+	.	gene_id "XLOC_047128"; transcript_id "5_00132423"; exon_number "6"; gene_name "uc002ixz.2"; oId "upf3.9499.6"; nearest_ref "uc002ixz.2"; class_code "j"; tss_id "TSS42701";
chr17	Cufflinks	exon	58011531	58011621	.	+	.	gene_id "XLOC_047128"; transcript_id "5_00132423"; exon_number "7"; gene_name "uc002ixz.2"; oId "upf3.9499.6"; nearest_ref "uc002ixz.2"; class_code "j"; tss_id "TSS42701";
chr17	Cufflinks	exon	58011795	58011885	.	+	.	gene_id "XLOC_047128"; transcript_id "5_00132423"; exon_number "8"; gene_name "uc002ixz.2"; oId "upf3.9499.6"; nearest_ref "uc002ixz.2"; class_code "j"; tss_id "TSS42701";
chr17	Cufflinks	exon	58012554	58012661	.	+	.	gene_id "XLOC_047128"; transcript_id "5_00132423"; exon_number "9"; gene_name "uc002ixz.2"; oId "upf3.9499.6"; nearest_ref "uc002ixz.2"; class_code "j"; tss_id "TSS42701";
chr17	Cufflinks	exon	58013576	58013638	.	+	.	gene_id "XLOC_047128"; transcript_id "5_00132423"; exon_number "10"; gene_name "uc002ixz.2"; oId "upf3.9499.6"; nearest_ref "uc002ixz.2"; class_code "j"; tss_id "TSS42701";
chr17	Cufflinks	exon	58013825	58013902	.	+	.	gene_id "XLOC_047128"; transcript_id "5_00132423"; exon_number "11"; gene_name "uc002ixz.2"; oId "upf3.9499.6"; nearest_ref "uc002ixz.2"; class_code "j"; tss_id "TSS42701";
chr17	Cufflinks	exon	58018197	58018304	.	+	.	gene_id "XLOC_047128"; transcript_id "5_00132423"; exon_number "12"; gene_name "uc002ixz.2"; oId "upf3.9499.6"; nearest_ref "uc002ixz.2"; class_code "j"; tss_id "TSS42701";
chr17	Cufflinks	exon	58022767	58022879	.	+	.	gene_id "XLOC_047128"; transcript_id "5_00132423"; exon_number "13"; gene_name "uc002ixz.2"; oId "upf3.9499.6"; nearest_ref "uc002ixz.2"; class_code "j"; tss_id "TSS42701";
chr17	Cufflinks	exon	58023912	58027786	.	+	.	gene_id "XLOC_047128"; transcript_id "5_00132423"; exon_number "14"; gene_name "uc002ixz.2"; oId "upf3.9499.6"; nearest_ref "uc002ixz.2"; class_code "j"; tss_id "TSS42701";
chr17	Cufflinks	exon	57990026	57990165	.	+	.	gene_id "XLOC_047128"; transcript_id "5_00131103"; exon_number "1"; gene_name "uc002ixz.2"; oId "SC4.13847.6"; nearest_ref "uc002ixz.2"; class_code "j"; tss_id "TSS42701";
chr17	Cufflinks	exon	57991996	57992064	.	+	.	gene_id "XLOC_047128"; transcript_id "5_00131103"; exon_number "2"; gene_name "uc002ixz.2"; oId "SC4.13847.6"; nearest_ref "uc002ixz.2"; class_code "j"; tss_id "TSS42701";
chr17	Cufflinks	exon	58003796	58003943	.	+	.	gene_id "XLOC_047128"; transcript_id "5_00131103"; exon_number "3"; gene_name "uc002ixz.2"; oId "SC4.13847.6"; nearest_ref "uc002ixz.2"; class_code "j"; tss_id "TSS42701";
chr17	Cufflinks	exon	58007478	58007535	.	+	.	gene_id "XLOC_047128"; transcript_id "5_00131103"; exon_number "4"; gene_name "uc002ixz.2"; oId "SC4.13847.6"; nearest_ref "uc002ixz.2"; class_code "j"; tss_id "TSS42701";
chr17	Cufflinks	exon	58008161	58008413	.	+	.	gene_id "XLOC_047128"; transcript_id "5_00131103"; exon_number "5"; gene_name "uc002ixz.2"; oId "SC4.13847.6"; nearest_ref "uc002ixz.2"; class_code "j"; tss_id "TSS42701";
chr17	Cufflinks	exon	58008983	58009083	.	+	.	gene_id "XLOC_047128"; transcript_id "5_00131103"; exon_number "6"; gene_name "uc002ixz.2"; oId "SC4.13847.6"; nearest_ref "uc002ixz.2"; class_code "j"; tss_id "TSS42701";
chr17	Cufflinks	exon	58011531	58011621	.	+	.	gene_id "XLOC_047128"; transcript_id "5_00131103"; exon_number "7"; gene_name "uc002ixz.2"; oId "SC4.13847.6"; nearest_ref "uc002ixz.2"; class_code "j"; tss_id "TSS42701";
chr17	Cufflinks	exon	58011795	58011885	.	+	.	gene_id "XLOC_047128"; transcript_id "5_00131103"; exon_number "8"; gene_name "uc002ixz.2"; oId "SC4.13847.6"; nearest_ref "uc002ixz.2"; class_code "j"; tss_id "TSS42701";
chr17	Cufflinks	exon	58012554	58012661	.	+	.	gene_id "XLOC_047128"; transcript_id "5_00131103"; exon_number "9"; gene_name "uc002ixz.2"; oId "SC4.13847.6"; nearest_ref "uc002ixz.2"; class_code "j"; tss_id "TSS42701";
chr17	Cufflinks	exon	58013576	58013638	.	+	.	gene_id "XLOC_047128"; transcript_id "5_00131103"; exon_number "10"; gene_name "uc002ixz.2"; oId "SC4.13847.6"; nearest_ref "uc002ixz.2"; class_code "j"; tss_id "TSS42701";
chr17	Cufflinks	exon	58013825	58013902	.	+	.	gene_id "XLOC_047128"; transcript_id "5_00131103"; exon_number "11"; gene_name "uc002ixz.2"; oId "SC4.13847.6"; nearest_ref "uc002ixz.2"; class_code "j"; tss_id "TSS42701";
chr17	Cufflinks	exon	58014939	58015135	.	+	.	gene_id "XLOC_047128"; transcript_id "5_00131103"; exon_number "12"; gene_name "uc002ixz.2"; oId "SC4.13847.6"; nearest_ref "uc002ixz.2"; class_code "j"; tss_id "TSS42701";
chr17	Cufflinks	exon	58018197	58018304	.	+	.	gene_id "XLOC_047128"; transcript_id "5_00131103"; exon_number "13"; gene_name "uc002ixz.2"; oId "SC4.13847.6"; nearest_ref "uc002ixz.2"; class_code "j"; tss_id "TSS42701";
chr17	Cufflinks	exon	58022767	58022879	.	+	.	gene_id "XLOC_047128"; transcript_id "5_00131103"; exon_number "14"; gene_name "uc002ixz.2"; oId "SC4.13847.6"; nearest_ref "uc002ixz.2"; class_code "j"; tss_id "TSS42701";
chr17	Cufflinks	exon	58023912	58027815	.	+	.	gene_id "XLOC_047128"; transcript_id "5_00131103"; exon_number "15"; gene_name "uc002ixz.2"; oId "SC4.13847.6"; nearest_ref "uc002ixz.2"; class_code "j"; tss_id "TSS42701";
chr17	hg19_knownGene	exon	58022758	58022879	.	+	.	gene_id "XLOC_047128"; transcript_id "5_00127358"; exon_number "1"; gene_name "uc002ixz.2"; oId "uc002ixz.2"; nearest_ref "uc002ixz.2"; class_code "="; tss_id "TSS42702";
chr17	hg19_knownGene	exon	58023912	58027784	.	+	.	gene_id "XLOC_047128"; transcript_id "5_00127358"; exon_number "2"; gene_name "uc002ixz.2"; oId "uc002ixz.2"; nearest_ref "uc002ixz.2"; class_code "="; tss_id "TSS42702";
chr17	hg19_knownGene	exon	58042457	58042549	.	+	.	gene_id "XLOC_047129"; transcript_id "5_00127359"; exon_number "1"; gene_name "uc002iye.1"; oId "uc002iye.1"; nearest_ref "uc002iye.1"; class_code "="; tss_id "TSS42703";
chr17	hg19_knownGene	exon	58043764	58043828	.	+	.	gene_id "XLOC_047129"; transcript_id "5_00127359"; exon_number "2"; gene_name "uc002iye.1"; oId "uc002iye.1"; nearest_ref "uc002iye.1"; class_code "="; tss_id "TSS42703";
chr17	hg19_knownGene	exon	58070249	58070340	.	+	.	gene_id "XLOC_047129"; transcript_id "5_00127359"; exon_number "3"; gene_name "uc002iye.1"; oId "uc002iye.1"; nearest_ref "uc002iye.1"; class_code "="; tss_id "TSS42703";
chr17	hg19_knownGene	exon	58072981	58074333	.	+	.	gene_id "XLOC_047129"; transcript_id "5_00127359"; exon_number "4"; gene_name "uc002iye.1"; oId "uc002iye.1"; nearest_ref "uc002iye.1"; class_code "="; tss_id "TSS42703";
chr17	hg19_knownGene	exon	58089048	58089089	.	+	.	gene_id "XLOC_047130"; transcript_id "5_00127360"; exon_number "1"; gene_name "uc010woq.1"; oId "uc010woq.1"; nearest_ref "uc010woq.1"; class_code "=";
chr17	Cufflinks	exon	58158344	58158745	.	+	.	gene_id "XLOC_047131"; transcript_id "5_00131104"; exon_number "1"; oId "SC4.13840.1"; class_code "u";
chr17	hg19_knownGene	exon	58227302	58227453	.	+	.	gene_id "XLOC_047132"; transcript_id "5_00127361"; exon_number "1"; gene_name "uc002iym.3"; oId "uc002iym.3"; nearest_ref "uc002iym.3"; class_code "="; tss_id "TSS42704"; p_id "P42455";
chr17	hg19_knownGene	exon	58232675	58232728	.	+	.	gene_id "XLOC_047132"; transcript_id "5_00127361"; exon_number "2"; gene_name "uc002iym.3"; oId "uc002iym.3"; nearest_ref "uc002iym.3"; class_code "="; tss_id "TSS42704"; p_id "P42455";
chr17	hg19_knownGene	exon	58233921	58234076	.	+	.	gene_id "XLOC_047132"; transcript_id "5_00127361"; exon_number "3"; gene_name "uc002iym.3"; oId "uc002iym.3"; nearest_ref "uc002iym.3"; class_code "="; tss_id "TSS42704"; p_id "P42455";
chr17	hg19_knownGene	exon	58234788	58234933	.	+	.	gene_id "XLOC_047132"; transcript_id "5_00127361"; exon_number "4"; gene_name "uc002iym.3"; oId "uc002iym.3"; nearest_ref "uc002iym.3"; class_code "="; tss_id "TSS42704"; p_id "P42455";
chr17	hg19_knownGene	exon	58235051	58235149	.	+	.	gene_id "XLOC_047132"; transcript_id "5_00127361"; exon_number "5"; gene_name "uc002iym.3"; oId "uc002iym.3"; nearest_ref "uc002iym.3"; class_code "="; tss_id "TSS42704"; p_id "P42455";
chr17	hg19_knownGene	exon	58235422	58235488	.	+	.	gene_id "XLOC_047132"; transcript_id "5_00127361"; exon_number "6"; gene_name "uc002iym.3"; oId "uc002iym.3"; nearest_ref "uc002iym.3"; class_code "="; tss_id "TSS42704"; p_id "P42455";
chr17	hg19_knownGene	exon	58235644	58235807	.	+	.	gene_id "XLOC_047132"; transcript_id "5_00127361"; exon_number "7"; gene_name "uc002iym.3"; oId "uc002iym.3"; nearest_ref "uc002iym.3"; class_code "="; tss_id "TSS42704"; p_id "P42455";
chr17	hg19_knownGene	exon	58236591	58236904	.	+	.	gene_id "XLOC_047132"; transcript_id "5_00127361"; exon_number "8"; gene_name "uc002iym.3"; oId "uc002iym.3"; nearest_ref "uc002iym.3"; class_code "="; tss_id "TSS42704"; p_id "P42455";
chr17	hg19_knownGene	exon	58227302	58227453	.	+	.	gene_id "XLOC_047132"; transcript_id "5_00127362"; exon_number "1"; gene_name "uc010wou.1"; oId "uc010wou.1"; nearest_ref "uc010wou.1"; class_code "="; tss_id "TSS42704";
chr17	hg19_knownGene	exon	58232675	58232728	.	+	.	gene_id "XLOC_047132"; transcript_id "5_00127362"; exon_number "2"; gene_name "uc010wou.1"; oId "uc010wou.1"; nearest_ref "uc010wou.1"; class_code "="; tss_id "TSS42704";
chr17	hg19_knownGene	exon	58233921	58234076	.	+	.	gene_id "XLOC_047132"; transcript_id "5_00127362"; exon_number "3"; gene_name "uc010wou.1"; oId "uc010wou.1"; nearest_ref "uc010wou.1"; class_code "="; tss_id "TSS42704";
chr17	hg19_knownGene	exon	58235422	58235488	.	+	.	gene_id "XLOC_047132"; transcript_id "5_00127362"; exon_number "4"; gene_name "uc010wou.1"; oId "uc010wou.1"; nearest_ref "uc010wou.1"; class_code "="; tss_id "TSS42704";
chr17	hg19_knownGene	exon	58235644	58235807	.	+	.	gene_id "XLOC_047132"; transcript_id "5_00127362"; exon_number "5"; gene_name "uc010wou.1"; oId "uc010wou.1"; nearest_ref "uc010wou.1"; class_code "="; tss_id "TSS42704";
chr17	hg19_knownGene	exon	58247912	58248259	.	+	.	gene_id "XLOC_047132"; transcript_id "5_00127362"; exon_number "6"; gene_name "uc010wou.1"; oId "uc010wou.1"; nearest_ref "uc010wou.1"; class_code "="; tss_id "TSS42704";
chr17	hg19_knownGene	exon	58499865	58500004	.	+	.	gene_id "XLOC_047133"; transcript_id "5_00127363"; exon_number "1"; gene_name "uc002iyq.2"; oId "uc002iyq.2"; nearest_ref "uc002iyq.2"; class_code "="; tss_id "TSS42705"; p_id "P42456";
chr17	hg19_knownGene	exon	58503144	58503245	.	+	.	gene_id "XLOC_047133"; transcript_id "5_00127363"; exon_number "2"; gene_name "uc002iyq.2"; oId "uc002iyq.2"; nearest_ref "uc002iyq.2"; class_code "="; tss_id "TSS42705"; p_id "P42456";
chr17	hg19_knownGene	exon	58503522	58503697	.	+	.	gene_id "XLOC_047133"; transcript_id "5_00127363"; exon_number "3"; gene_name "uc002iyq.2"; oId "uc002iyq.2"; nearest_ref "uc002iyq.2"; class_code "="; tss_id "TSS42705"; p_id "P42456";
chr17	hg19_knownGene	exon	58504079	58504178	.	+	.	gene_id "XLOC_047133"; transcript_id "5_00127363"; exon_number "4"; gene_name "uc002iyq.2"; oId "uc002iyq.2"; nearest_ref "uc002iyq.2"; class_code "="; tss_id "TSS42705"; p_id "P42456";
chr17	hg19_knownGene	exon	58506723	58506918	.	+	.	gene_id "XLOC_047133"; transcript_id "5_00127363"; exon_number "5"; gene_name "uc002iyq.2"; oId "uc002iyq.2"; nearest_ref "uc002iyq.2"; class_code "="; tss_id "TSS42705"; p_id "P42456";
chr17	hg19_knownGene	exon	58508542	58508786	.	+	.	gene_id "XLOC_047133"; transcript_id "5_00127363"; exon_number "6"; gene_name "uc002iyq.2"; oId "uc002iyq.2"; nearest_ref "uc002iyq.2"; class_code "="; tss_id "TSS42705"; p_id "P42456";
chr17	Cufflinks	exon	58590549	58590878	.	+	.	gene_id "XLOC_047134"; transcript_id "5_00127364"; exon_number "1"; gene_name "uc002iys.1"; oId "upf3.9421.1"; nearest_ref "uc002iys.1"; class_code "i";
chr17	Cufflinks	exon	58603694	58604084	.	+	.	gene_id "XLOC_047135"; transcript_id "5_00131106"; exon_number "1"; oId "SC4.13850.1"; class_code "u";
chr17	Cufflinks	exon	58623369	58623674	.	+	.	gene_id "XLOC_047136"; transcript_id "5_00133578"; exon_number "1"; oId "upf1_r4.16428.1"; class_code "u";
chr17	Cufflinks	exon	58628093	58628657	.	+	.	gene_id "XLOC_047137"; transcript_id "5_00133579"; exon_number "1"; oId "upf1_r4.16429.1"; class_code "u";
chr17	Cufflinks	exon	58629665	58630009	.	+	.	gene_id "XLOC_047138"; transcript_id "5_00133580"; exon_number "1"; oId "upf1_r4.16430.1"; class_code "u";
chr17	Cufflinks	exon	58676951	58677377	.	+	.	gene_id "XLOC_047139"; transcript_id "5_00133581"; exon_number "1"; oId "upf1_r4.16431.1"; class_code "u";
chr17	Cufflinks	exon	58677507	58678247	.	+	.	gene_id "XLOC_047140"; transcript_id "5_00127366"; exon_number "1"; gene_name "uc010ddm.1"; oId "uc010ddm.1_ext"; nearest_ref "uc010ddm.1"; class_code "="; tss_id "TSS42707";
chr17	Cufflinks	exon	58700882	58701110	.	+	.	gene_id "XLOC_047140"; transcript_id "5_00127366"; exon_number "2"; gene_name "uc010ddm.1"; oId "uc010ddm.1_ext"; nearest_ref "uc010ddm.1"; class_code "="; tss_id "TSS42707";
chr17	Cufflinks	exon	58711214	58711338	.	+	.	gene_id "XLOC_047140"; transcript_id "5_00127366"; exon_number "3"; gene_name "uc010ddm.1"; oId "uc010ddm.1_ext"; nearest_ref "uc010ddm.1"; class_code "="; tss_id "TSS42707";
chr17	Cufflinks	exon	58725253	58725443	.	+	.	gene_id "XLOC_047140"; transcript_id "5_00127366"; exon_number "4"; gene_name "uc010ddm.1"; oId "uc010ddm.1_ext"; nearest_ref "uc010ddm.1"; class_code "="; tss_id "TSS42707";
chr17	Cufflinks	exon	58733960	58734202	.	+	.	gene_id "XLOC_047140"; transcript_id "5_00127366"; exon_number "5"; gene_name "uc010ddm.1"; oId "uc010ddm.1_ext"; nearest_ref "uc010ddm.1"; class_code "="; tss_id "TSS42707";
chr17	Cufflinks	exon	58734293	58734403	.	+	.	gene_id "XLOC_047140"; transcript_id "5_00127366"; exon_number "6"; gene_name "uc010ddm.1"; oId "uc010ddm.1_ext"; nearest_ref "uc010ddm.1"; class_code "="; tss_id "TSS42707";
chr17	Cufflinks	exon	58740356	58742036	.	+	.	gene_id "XLOC_047140"; transcript_id "5_00127366"; exon_number "7"; gene_name "uc010ddm.1"; oId "uc010ddm.1_ext"; nearest_ref "uc010ddm.1"; class_code "="; tss_id "TSS42707";
chr17	Cufflinks	exon	58677507	58678247	.	+	.	gene_id "XLOC_047140"; transcript_id "5_00127365"; exon_number "1"; gene_name "uc002iyt.1"; oId "uc002iyt.1_ext"; nearest_ref "uc002iyt.1"; class_code "="; tss_id "TSS42707"; p_id "P42459";
chr17	Cufflinks	exon	58700882	58701110	.	+	.	gene_id "XLOC_047140"; transcript_id "5_00127365"; exon_number "2"; gene_name "uc002iyt.1"; oId "uc002iyt.1_ext"; nearest_ref "uc002iyt.1"; class_code "="; tss_id "TSS42707"; p_id "P42459";
chr17	Cufflinks	exon	58711214	58711338	.	+	.	gene_id "XLOC_047140"; transcript_id "5_00127365"; exon_number "3"; gene_name "uc002iyt.1"; oId "uc002iyt.1_ext"; nearest_ref "uc002iyt.1"; class_code "="; tss_id "TSS42707"; p_id "P42459";
chr17	Cufflinks	exon	58725253	58725443	.	+	.	gene_id "XLOC_047140"; transcript_id "5_00127365"; exon_number "4"; gene_name "uc002iyt.1"; oId "uc002iyt.1_ext"; nearest_ref "uc002iyt.1"; class_code "="; tss_id "TSS42707"; p_id "P42459";
chr17	Cufflinks	exon	58733960	58734202	.	+	.	gene_id "XLOC_047140"; transcript_id "5_00127365"; exon_number "5"; gene_name "uc002iyt.1"; oId "uc002iyt.1_ext"; nearest_ref "uc002iyt.1"; class_code "="; tss_id "TSS42707"; p_id "P42459";
chr17	Cufflinks	exon	58740356	58742036	.	+	.	gene_id "XLOC_047140"; transcript_id "5_00127365"; exon_number "6"; gene_name "uc002iyt.1"; oId "uc002iyt.1_ext"; nearest_ref "uc002iyt.1"; class_code "="; tss_id "TSS42707"; p_id "P42459";
chr17	hg19_knownGene	exon	58755172	58755275	.	+	.	gene_id "XLOC_047140"; transcript_id "5_00127367"; exon_number "1"; gene_name "uc010wow.1"; oId "uc010wow.1"; nearest_ref "uc010wow.1"; class_code "="; tss_id "TSS42709"; p_id "P42458";
chr17	hg19_knownGene	exon	58756814	58756901	.	+	.	gene_id "XLOC_047140"; transcript_id "5_00127367"; exon_number "2"; gene_name "uc010wow.1"; oId "uc010wow.1"; nearest_ref "uc010wow.1"; class_code "="; tss_id "TSS42709"; p_id "P42458";
chr17	hg19_knownGene	exon	58761343	58761401	.	+	.	gene_id "XLOC_047140"; transcript_id "5_00127367"; exon_number "3"; gene_name "uc010wow.1"; oId "uc010wow.1"; nearest_ref "uc010wow.1"; class_code "="; tss_id "TSS42709"; p_id "P42458";
chr17	hg19_knownGene	exon	58980012	58980064	.	+	.	gene_id "XLOC_047140"; transcript_id "5_00127367"; exon_number "4"; gene_name "uc010wow.1"; oId "uc010wow.1"; nearest_ref "uc010wow.1"; class_code "="; tss_id "TSS42709"; p_id "P42458";
chr17	hg19_knownGene	exon	58987893	58988063	.	+	.	gene_id "XLOC_047140"; transcript_id "5_00127367"; exon_number "5"; gene_name "uc010wow.1"; oId "uc010wow.1"; nearest_ref "uc010wow.1"; class_code "="; tss_id "TSS42709"; p_id "P42458";
chr17	hg19_knownGene	exon	59001768	59001861	.	+	.	gene_id "XLOC_047140"; transcript_id "5_00127367"; exon_number "6"; gene_name "uc010wow.1"; oId "uc010wow.1"; nearest_ref "uc010wow.1"; class_code "="; tss_id "TSS42709"; p_id "P42458";
chr17	hg19_knownGene	exon	59024580	59024713	.	+	.	gene_id "XLOC_047140"; transcript_id "5_00127367"; exon_number "7"; gene_name "uc010wow.1"; oId "uc010wow.1"; nearest_ref "uc010wow.1"; class_code "="; tss_id "TSS42709"; p_id "P42458";
chr17	hg19_knownGene	exon	59067332	59067596	.	+	.	gene_id "XLOC_047140"; transcript_id "5_00127367"; exon_number "8"; gene_name "uc010wow.1"; oId "uc010wow.1"; nearest_ref "uc010wow.1"; class_code "="; tss_id "TSS42709"; p_id "P42458";
chr17	hg19_knownGene	exon	59093112	59093262	.	+	.	gene_id "XLOC_047140"; transcript_id "5_00127367"; exon_number "9"; gene_name "uc010wow.1"; oId "uc010wow.1"; nearest_ref "uc010wow.1"; class_code "="; tss_id "TSS42709"; p_id "P42458";
chr17	hg19_knownGene	exon	59112027	59112151	.	+	.	gene_id "XLOC_047140"; transcript_id "5_00127367"; exon_number "10"; gene_name "uc010wow.1"; oId "uc010wow.1"; nearest_ref "uc010wow.1"; class_code "="; tss_id "TSS42709"; p_id "P42458";
chr17	hg19_knownGene	exon	59115250	59115415	.	+	.	gene_id "XLOC_047140"; transcript_id "5_00127367"; exon_number "11"; gene_name "uc010wow.1"; oId "uc010wow.1"; nearest_ref "uc010wow.1"; class_code "="; tss_id "TSS42709"; p_id "P42458";
chr17	hg19_knownGene	exon	58755172	58755275	.	+	.	gene_id "XLOC_047140"; transcript_id "5_00127370"; exon_number "1"; gene_name "uc002iyw.3"; oId "uc002iyw.3"; nearest_ref "uc002iyw.3"; class_code "="; tss_id "TSS42709"; p_id "P42466";
chr17	hg19_knownGene	exon	58756814	58756901	.	+	.	gene_id "XLOC_047140"; transcript_id "5_00127370"; exon_number "2"; gene_name "uc002iyw.3"; oId "uc002iyw.3"; nearest_ref "uc002iyw.3"; class_code "="; tss_id "TSS42709"; p_id "P42466";
chr17	hg19_knownGene	exon	58761343	58761397	.	+	.	gene_id "XLOC_047140"; transcript_id "5_00127370"; exon_number "3"; gene_name "uc002iyw.3"; oId "uc002iyw.3"; nearest_ref "uc002iyw.3"; class_code "="; tss_id "TSS42709"; p_id "P42466";
chr17	hg19_knownGene	exon	58767047	58767122	.	+	.	gene_id "XLOC_047140"; transcript_id "5_00127370"; exon_number "4"; gene_name "uc002iyw.3"; oId "uc002iyw.3"; nearest_ref "uc002iyw.3"; class_code "="; tss_id "TSS42709"; p_id "P42466";
chr17	hg19_knownGene	exon	58786580	58786686	.	+	.	gene_id "XLOC_047140"; transcript_id "5_00127370"; exon_number "5"; gene_name "uc002iyw.3"; oId "uc002iyw.3"; nearest_ref "uc002iyw.3"; class_code "="; tss_id "TSS42709"; p_id "P42466";
chr17	hg19_knownGene	exon	58824559	58824640	.	+	.	gene_id "XLOC_047140"; transcript_id "5_00127370"; exon_number "6"; gene_name "uc002iyw.3"; oId "uc002iyw.3"; nearest_ref "uc002iyw.3"; class_code "="; tss_id "TSS42709"; p_id "P42466";
chr17	hg19_knownGene	exon	58885365	58885437	.	+	.	gene_id "XLOC_047140"; transcript_id "5_00127370"; exon_number "7"; gene_name "uc002iyw.3"; oId "uc002iyw.3"; nearest_ref "uc002iyw.3"; class_code "="; tss_id "TSS42709"; p_id "P42466";
chr17	hg19_knownGene	exon	58945937	58946044	.	+	.	gene_id "XLOC_047140"; transcript_id "5_00127370"; exon_number "8"; gene_name "uc002iyw.3"; oId "uc002iyw.3"; nearest_ref "uc002iyw.3"; class_code "="; tss_id "TSS42709"; p_id "P42466";
chr17	hg19_knownGene	exon	58952023	58952099	.	+	.	gene_id "XLOC_047140"; transcript_id "5_00127370"; exon_number "9"; gene_name "uc002iyw.3"; oId "uc002iyw.3"; nearest_ref "uc002iyw.3"; class_code "="; tss_id "TSS42709"; p_id "P42466";
chr17	hg19_knownGene	exon	58967056	58967132	.	+	.	gene_id "XLOC_047140"; transcript_id "5_00127370"; exon_number "10"; gene_name "uc002iyw.3"; oId "uc002iyw.3"; nearest_ref "uc002iyw.3"; class_code "="; tss_id "TSS42709"; p_id "P42466";
chr17	hg19_knownGene	exon	58979981	58980064	.	+	.	gene_id "XLOC_047140"; transcript_id "5_00127370"; exon_number "11"; gene_name "uc002iyw.3"; oId "uc002iyw.3"; nearest_ref "uc002iyw.3"; class_code "="; tss_id "TSS42709"; p_id "P42466";
chr17	hg19_knownGene	exon	58987893	58988063	.	+	.	gene_id "XLOC_047140"; transcript_id "5_00127370"; exon_number "12"; gene_name "uc002iyw.3"; oId "uc002iyw.3"; nearest_ref "uc002iyw.3"; class_code "="; tss_id "TSS42709"; p_id "P42466";
chr17	hg19_knownGene	exon	59001768	59001861	.	+	.	gene_id "XLOC_047140"; transcript_id "5_00127370"; exon_number "13"; gene_name "uc002iyw.3"; oId "uc002iyw.3"; nearest_ref "uc002iyw.3"; class_code "="; tss_id "TSS42709"; p_id "P42466";
chr17	hg19_knownGene	exon	59024580	59024713	.	+	.	gene_id "XLOC_047140"; transcript_id "5_00127370"; exon_number "14"; gene_name "uc002iyw.3"; oId "uc002iyw.3"; nearest_ref "uc002iyw.3"; class_code "="; tss_id "TSS42709"; p_id "P42466";
chr17	hg19_knownGene	exon	59067332	59067596	.	+	.	gene_id "XLOC_047140"; transcript_id "5_00127370"; exon_number "15"; gene_name "uc002iyw.3"; oId "uc002iyw.3"; nearest_ref "uc002iyw.3"; class_code "="; tss_id "TSS42709"; p_id "P42466";
chr17	hg19_knownGene	exon	59093112	59093262	.	+	.	gene_id "XLOC_047140"; transcript_id "5_00127370"; exon_number "16"; gene_name "uc002iyw.3"; oId "uc002iyw.3"; nearest_ref "uc002iyw.3"; class_code "="; tss_id "TSS42709"; p_id "P42466";
chr17	hg19_knownGene	exon	59112027	59112151	.	+	.	gene_id "XLOC_047140"; transcript_id "5_00127370"; exon_number "17"; gene_name "uc002iyw.3"; oId "uc002iyw.3"; nearest_ref "uc002iyw.3"; class_code "="; tss_id "TSS42709"; p_id "P42466";
chr17	hg19_knownGene	exon	59115250	59115415	.	+	.	gene_id "XLOC_047140"; transcript_id "5_00127370"; exon_number "18"; gene_name "uc002iyw.3"; oId "uc002iyw.3"; nearest_ref "uc002iyw.3"; class_code "="; tss_id "TSS42709"; p_id "P42466";
chr17	hg19_knownGene	exon	59118153	59118253	.	+	.	gene_id "XLOC_047140"; transcript_id "5_00127370"; exon_number "19"; gene_name "uc002iyw.3"; oId "uc002iyw.3"; nearest_ref "uc002iyw.3"; class_code "="; tss_id "TSS42709"; p_id "P42466";
chr17	hg19_knownGene	exon	59152281	59152381	.	+	.	gene_id "XLOC_047140"; transcript_id "5_00127370"; exon_number "20"; gene_name "uc002iyw.3"; oId "uc002iyw.3"; nearest_ref "uc002iyw.3"; class_code "="; tss_id "TSS42709"; p_id "P42466";
chr17	hg19_knownGene	exon	59155694	59155890	.	+	.	gene_id "XLOC_047140"; transcript_id "5_00127370"; exon_number "21"; gene_name "uc002iyw.3"; oId "uc002iyw.3"; nearest_ref "uc002iyw.3"; class_code "="; tss_id "TSS42709"; p_id "P42466";
chr17	hg19_knownGene	exon	59161828	59161925	.	+	.	gene_id "XLOC_047140"; transcript_id "5_00127370"; exon_number "22"; gene_name "uc002iyw.3"; oId "uc002iyw.3"; nearest_ref "uc002iyw.3"; class_code "="; tss_id "TSS42709"; p_id "P42466";
chr17	hg19_knownGene	exon	59445688	59445855	.	+	.	gene_id "XLOC_047140"; transcript_id "5_00127370"; exon_number "23"; gene_name "uc002iyw.3"; oId "uc002iyw.3"; nearest_ref "uc002iyw.3"; class_code "="; tss_id "TSS42709"; p_id "P42466";
chr17	hg19_knownGene	exon	59457867	59457932	.	+	.	gene_id "XLOC_047140"; transcript_id "5_00127370"; exon_number "24"; gene_name "uc002iyw.3"; oId "uc002iyw.3"; nearest_ref "uc002iyw.3"; class_code "="; tss_id "TSS42709"; p_id "P42466";
chr17	hg19_knownGene	exon	59465979	59466069	.	+	.	gene_id "XLOC_047140"; transcript_id "5_00127370"; exon_number "25"; gene_name "uc002iyw.3"; oId "uc002iyw.3"; nearest_ref "uc002iyw.3"; class_code "="; tss_id "TSS42709"; p_id "P42466";
chr17	hg19_knownGene	exon	59469338	59470198	.	+	.	gene_id "XLOC_047140"; transcript_id "5_00127370"; exon_number "26"; gene_name "uc002iyw.3"; oId "uc002iyw.3"; nearest_ref "uc002iyw.3"; class_code "="; tss_id "TSS42709"; p_id "P42466";
chr17	hg19_knownGene	exon	58755172	58755275	.	+	.	gene_id "XLOC_047140"; transcript_id "5_00127369"; exon_number "1"; gene_name "uc002iyv.3"; oId "uc002iyv.3"; nearest_ref "uc002iyv.3"; class_code "="; tss_id "TSS42709"; p_id "P42465";
chr17	hg19_knownGene	exon	58756814	58756901	.	+	.	gene_id "XLOC_047140"; transcript_id "5_00127369"; exon_number "2"; gene_name "uc002iyv.3"; oId "uc002iyv.3"; nearest_ref "uc002iyv.3"; class_code "="; tss_id "TSS42709"; p_id "P42465";
chr17	hg19_knownGene	exon	58761343	58761397	.	+	.	gene_id "XLOC_047140"; transcript_id "5_00127369"; exon_number "3"; gene_name "uc002iyv.3"; oId "uc002iyv.3"; nearest_ref "uc002iyv.3"; class_code "="; tss_id "TSS42709"; p_id "P42465";
chr17	hg19_knownGene	exon	58767047	58767122	.	+	.	gene_id "XLOC_047140"; transcript_id "5_00127369"; exon_number "4"; gene_name "uc002iyv.3"; oId "uc002iyv.3"; nearest_ref "uc002iyv.3"; class_code "="; tss_id "TSS42709"; p_id "P42465";
chr17	hg19_knownGene	exon	58786580	58786686	.	+	.	gene_id "XLOC_047140"; transcript_id "5_00127369"; exon_number "5"; gene_name "uc002iyv.3"; oId "uc002iyv.3"; nearest_ref "uc002iyv.3"; class_code "="; tss_id "TSS42709"; p_id "P42465";
chr17	hg19_knownGene	exon	58824559	58824640	.	+	.	gene_id "XLOC_047140"; transcript_id "5_00127369"; exon_number "6"; gene_name "uc002iyv.3"; oId "uc002iyv.3"; nearest_ref "uc002iyv.3"; class_code "="; tss_id "TSS42709"; p_id "P42465";
chr17	hg19_knownGene	exon	58885365	58885437	.	+	.	gene_id "XLOC_047140"; transcript_id "5_00127369"; exon_number "7"; gene_name "uc002iyv.3"; oId "uc002iyv.3"; nearest_ref "uc002iyv.3"; class_code "="; tss_id "TSS42709"; p_id "P42465";
chr17	hg19_knownGene	exon	58945937	58946044	.	+	.	gene_id "XLOC_047140"; transcript_id "5_00127369"; exon_number "8"; gene_name "uc002iyv.3"; oId "uc002iyv.3"; nearest_ref "uc002iyv.3"; class_code "="; tss_id "TSS42709"; p_id "P42465";
chr17	hg19_knownGene	exon	58952023	58952099	.	+	.	gene_id "XLOC_047140"; transcript_id "5_00127369"; exon_number "9"; gene_name "uc002iyv.3"; oId "uc002iyv.3"; nearest_ref "uc002iyv.3"; class_code "="; tss_id "TSS42709"; p_id "P42465";
chr17	hg19_knownGene	exon	58967056	58967132	.	+	.	gene_id "XLOC_047140"; transcript_id "5_00127369"; exon_number "10"; gene_name "uc002iyv.3"; oId "uc002iyv.3"; nearest_ref "uc002iyv.3"; class_code "="; tss_id "TSS42709"; p_id "P42465";
chr17	hg19_knownGene	exon	58979981	58980064	.	+	.	gene_id "XLOC_047140"; transcript_id "5_00127369"; exon_number "11"; gene_name "uc002iyv.3"; oId "uc002iyv.3"; nearest_ref "uc002iyv.3"; class_code "="; tss_id "TSS42709"; p_id "P42465";
chr17	hg19_knownGene	exon	58987893	58988063	.	+	.	gene_id "XLOC_047140"; transcript_id "5_00127369"; exon_number "12"; gene_name "uc002iyv.3"; oId "uc002iyv.3"; nearest_ref "uc002iyv.3"; class_code "="; tss_id "TSS42709"; p_id "P42465";
chr17	hg19_knownGene	exon	59001768	59001861	.	+	.	gene_id "XLOC_047140"; transcript_id "5_00127369"; exon_number "13"; gene_name "uc002iyv.3"; oId "uc002iyv.3"; nearest_ref "uc002iyv.3"; class_code "="; tss_id "TSS42709"; p_id "P42465";
chr17	hg19_knownGene	exon	59024580	59024713	.	+	.	gene_id "XLOC_047140"; transcript_id "5_00127369"; exon_number "14"; gene_name "uc002iyv.3"; oId "uc002iyv.3"; nearest_ref "uc002iyv.3"; class_code "="; tss_id "TSS42709"; p_id "P42465";
chr17	hg19_knownGene	exon	59067332	59067596	.	+	.	gene_id "XLOC_047140"; transcript_id "5_00127369"; exon_number "15"; gene_name "uc002iyv.3"; oId "uc002iyv.3"; nearest_ref "uc002iyv.3"; class_code "="; tss_id "TSS42709"; p_id "P42465";
chr17	hg19_knownGene	exon	59093112	59093262	.	+	.	gene_id "XLOC_047140"; transcript_id "5_00127369"; exon_number "16"; gene_name "uc002iyv.3"; oId "uc002iyv.3"; nearest_ref "uc002iyv.3"; class_code "="; tss_id "TSS42709"; p_id "P42465";
chr17	hg19_knownGene	exon	59104227	59104271	.	+	.	gene_id "XLOC_047140"; transcript_id "5_00127369"; exon_number "17"; gene_name "uc002iyv.3"; oId "uc002iyv.3"; nearest_ref "uc002iyv.3"; class_code "="; tss_id "TSS42709"; p_id "P42465";
chr17	hg19_knownGene	exon	59112027	59112151	.	+	.	gene_id "XLOC_047140"; transcript_id "5_00127369"; exon_number "18"; gene_name "uc002iyv.3"; oId "uc002iyv.3"; nearest_ref "uc002iyv.3"; class_code "="; tss_id "TSS42709"; p_id "P42465";
chr17	hg19_knownGene	exon	59115250	59115415	.	+	.	gene_id "XLOC_047140"; transcript_id "5_00127369"; exon_number "19"; gene_name "uc002iyv.3"; oId "uc002iyv.3"; nearest_ref "uc002iyv.3"; class_code "="; tss_id "TSS42709"; p_id "P42465";
chr17	hg19_knownGene	exon	59118153	59118253	.	+	.	gene_id "XLOC_047140"; transcript_id "5_00127369"; exon_number "20"; gene_name "uc002iyv.3"; oId "uc002iyv.3"; nearest_ref "uc002iyv.3"; class_code "="; tss_id "TSS42709"; p_id "P42465";
chr17	hg19_knownGene	exon	59152281	59152381	.	+	.	gene_id "XLOC_047140"; transcript_id "5_00127369"; exon_number "21"; gene_name "uc002iyv.3"; oId "uc002iyv.3"; nearest_ref "uc002iyv.3"; class_code "="; tss_id "TSS42709"; p_id "P42465";
chr17	hg19_knownGene	exon	59155694	59155890	.	+	.	gene_id "XLOC_047140"; transcript_id "5_00127369"; exon_number "22"; gene_name "uc002iyv.3"; oId "uc002iyv.3"; nearest_ref "uc002iyv.3"; class_code "="; tss_id "TSS42709"; p_id "P42465";
chr17	hg19_knownGene	exon	59161828	59161925	.	+	.	gene_id "XLOC_047140"; transcript_id "5_00127369"; exon_number "23"; gene_name "uc002iyv.3"; oId "uc002iyv.3"; nearest_ref "uc002iyv.3"; class_code "="; tss_id "TSS42709"; p_id "P42465";
chr17	hg19_knownGene	exon	59445688	59445855	.	+	.	gene_id "XLOC_047140"; transcript_id "5_00127369"; exon_number "24"; gene_name "uc002iyv.3"; oId "uc002iyv.3"; nearest_ref "uc002iyv.3"; class_code "="; tss_id "TSS42709"; p_id "P42465";
chr17	hg19_knownGene	exon	59469338	59470198	.	+	.	gene_id "XLOC_047140"; transcript_id "5_00127369"; exon_number "25"; gene_name "uc002iyv.3"; oId "uc002iyv.3"; nearest_ref "uc002iyv.3"; class_code "="; tss_id "TSS42709"; p_id "P42465";
chr17	hg19_knownGene	exon	58755172	58755275	.	+	.	gene_id "XLOC_047140"; transcript_id "5_00127368"; exon_number "1"; gene_name "uc002iyu.3"; oId "uc002iyu.3"; nearest_ref "uc002iyu.3"; class_code "="; tss_id "TSS42709"; p_id "P42464";
chr17	hg19_knownGene	exon	58756814	58756901	.	+	.	gene_id "XLOC_047140"; transcript_id "5_00127368"; exon_number "2"; gene_name "uc002iyu.3"; oId "uc002iyu.3"; nearest_ref "uc002iyu.3"; class_code "="; tss_id "TSS42709"; p_id "P42464";
chr17	hg19_knownGene	exon	58761343	58761397	.	+	.	gene_id "XLOC_047140"; transcript_id "5_00127368"; exon_number "3"; gene_name "uc002iyu.3"; oId "uc002iyu.3"; nearest_ref "uc002iyu.3"; class_code "="; tss_id "TSS42709"; p_id "P42464";
chr17	hg19_knownGene	exon	58767047	58767122	.	+	.	gene_id "XLOC_047140"; transcript_id "5_00127368"; exon_number "4"; gene_name "uc002iyu.3"; oId "uc002iyu.3"; nearest_ref "uc002iyu.3"; class_code "="; tss_id "TSS42709"; p_id "P42464";
chr17	hg19_knownGene	exon	58786580	58786686	.	+	.	gene_id "XLOC_047140"; transcript_id "5_00127368"; exon_number "5"; gene_name "uc002iyu.3"; oId "uc002iyu.3"; nearest_ref "uc002iyu.3"; class_code "="; tss_id "TSS42709"; p_id "P42464";
chr17	hg19_knownGene	exon	58824559	58824640	.	+	.	gene_id "XLOC_047140"; transcript_id "5_00127368"; exon_number "6"; gene_name "uc002iyu.3"; oId "uc002iyu.3"; nearest_ref "uc002iyu.3"; class_code "="; tss_id "TSS42709"; p_id "P42464";
chr17	hg19_knownGene	exon	58885365	58885437	.	+	.	gene_id "XLOC_047140"; transcript_id "5_00127368"; exon_number "7"; gene_name "uc002iyu.3"; oId "uc002iyu.3"; nearest_ref "uc002iyu.3"; class_code "="; tss_id "TSS42709"; p_id "P42464";
chr17	hg19_knownGene	exon	58945937	58946044	.	+	.	gene_id "XLOC_047140"; transcript_id "5_00127368"; exon_number "8"; gene_name "uc002iyu.3"; oId "uc002iyu.3"; nearest_ref "uc002iyu.3"; class_code "="; tss_id "TSS42709"; p_id "P42464";
chr17	hg19_knownGene	exon	58952023	58952099	.	+	.	gene_id "XLOC_047140"; transcript_id "5_00127368"; exon_number "9"; gene_name "uc002iyu.3"; oId "uc002iyu.3"; nearest_ref "uc002iyu.3"; class_code "="; tss_id "TSS42709"; p_id "P42464";
chr17	hg19_knownGene	exon	58967056	58967132	.	+	.	gene_id "XLOC_047140"; transcript_id "5_00127368"; exon_number "10"; gene_name "uc002iyu.3"; oId "uc002iyu.3"; nearest_ref "uc002iyu.3"; class_code "="; tss_id "TSS42709"; p_id "P42464";
chr17	hg19_knownGene	exon	58979981	58980064	.	+	.	gene_id "XLOC_047140"; transcript_id "5_00127368"; exon_number "11"; gene_name "uc002iyu.3"; oId "uc002iyu.3"; nearest_ref "uc002iyu.3"; class_code "="; tss_id "TSS42709"; p_id "P42464";
chr17	hg19_knownGene	exon	58987893	58988063	.	+	.	gene_id "XLOC_047140"; transcript_id "5_00127368"; exon_number "12"; gene_name "uc002iyu.3"; oId "uc002iyu.3"; nearest_ref "uc002iyu.3"; class_code "="; tss_id "TSS42709"; p_id "P42464";
chr17	hg19_knownGene	exon	59001768	59001861	.	+	.	gene_id "XLOC_047140"; transcript_id "5_00127368"; exon_number "13"; gene_name "uc002iyu.3"; oId "uc002iyu.3"; nearest_ref "uc002iyu.3"; class_code "="; tss_id "TSS42709"; p_id "P42464";
chr17	hg19_knownGene	exon	59024580	59024713	.	+	.	gene_id "XLOC_047140"; transcript_id "5_00127368"; exon_number "14"; gene_name "uc002iyu.3"; oId "uc002iyu.3"; nearest_ref "uc002iyu.3"; class_code "="; tss_id "TSS42709"; p_id "P42464";
chr17	hg19_knownGene	exon	59067332	59067596	.	+	.	gene_id "XLOC_047140"; transcript_id "5_00127368"; exon_number "15"; gene_name "uc002iyu.3"; oId "uc002iyu.3"; nearest_ref "uc002iyu.3"; class_code "="; tss_id "TSS42709"; p_id "P42464";
chr17	hg19_knownGene	exon	59093112	59093262	.	+	.	gene_id "XLOC_047140"; transcript_id "5_00127368"; exon_number "16"; gene_name "uc002iyu.3"; oId "uc002iyu.3"; nearest_ref "uc002iyu.3"; class_code "="; tss_id "TSS42709"; p_id "P42464";
chr17	hg19_knownGene	exon	59112027	59112151	.	+	.	gene_id "XLOC_047140"; transcript_id "5_00127368"; exon_number "17"; gene_name "uc002iyu.3"; oId "uc002iyu.3"; nearest_ref "uc002iyu.3"; class_code "="; tss_id "TSS42709"; p_id "P42464";
chr17	hg19_knownGene	exon	59115250	59115415	.	+	.	gene_id "XLOC_047140"; transcript_id "5_00127368"; exon_number "18"; gene_name "uc002iyu.3"; oId "uc002iyu.3"; nearest_ref "uc002iyu.3"; class_code "="; tss_id "TSS42709"; p_id "P42464";
chr17	hg19_knownGene	exon	59118153	59118253	.	+	.	gene_id "XLOC_047140"; transcript_id "5_00127368"; exon_number "19"; gene_name "uc002iyu.3"; oId "uc002iyu.3"; nearest_ref "uc002iyu.3"; class_code "="; tss_id "TSS42709"; p_id "P42464";
chr17	hg19_knownGene	exon	59152281	59152381	.	+	.	gene_id "XLOC_047140"; transcript_id "5_00127368"; exon_number "20"; gene_name "uc002iyu.3"; oId "uc002iyu.3"; nearest_ref "uc002iyu.3"; class_code "="; tss_id "TSS42709"; p_id "P42464";
chr17	hg19_knownGene	exon	59155694	59155890	.	+	.	gene_id "XLOC_047140"; transcript_id "5_00127368"; exon_number "21"; gene_name "uc002iyu.3"; oId "uc002iyu.3"; nearest_ref "uc002iyu.3"; class_code "="; tss_id "TSS42709"; p_id "P42464";
chr17	hg19_knownGene	exon	59161828	59161925	.	+	.	gene_id "XLOC_047140"; transcript_id "5_00127368"; exon_number "22"; gene_name "uc002iyu.3"; oId "uc002iyu.3"; nearest_ref "uc002iyu.3"; class_code "="; tss_id "TSS42709"; p_id "P42464";
chr17	hg19_knownGene	exon	59445688	59445855	.	+	.	gene_id "XLOC_047140"; transcript_id "5_00127368"; exon_number "23"; gene_name "uc002iyu.3"; oId "uc002iyu.3"; nearest_ref "uc002iyu.3"; class_code "="; tss_id "TSS42709"; p_id "P42464";
chr17	hg19_knownGene	exon	59469338	59470198	.	+	.	gene_id "XLOC_047140"; transcript_id "5_00127368"; exon_number "24"; gene_name "uc002iyu.3"; oId "uc002iyu.3"; nearest_ref "uc002iyu.3"; class_code "="; tss_id "TSS42709"; p_id "P42464";
chr17	Cufflinks	exon	58766383	58766407	.	+	.	gene_id "XLOC_047140"; transcript_id "5_00131108"; exon_number "1"; gene_name "uc002izd.3"; oId "SC4.13867.5"; nearest_ref "uc002izd.3"; class_code "j"; tss_id "TSS42710";
chr17	Cufflinks	exon	58767047	58767122	.	+	.	gene_id "XLOC_047140"; transcript_id "5_00131108"; exon_number "2"; gene_name "uc002izd.3"; oId "SC4.13867.5"; nearest_ref "uc002izd.3"; class_code "j"; tss_id "TSS42710";
chr17	Cufflinks	exon	58786580	58786686	.	+	.	gene_id "XLOC_047140"; transcript_id "5_00131108"; exon_number "3"; gene_name "uc002izd.3"; oId "SC4.13867.5"; nearest_ref "uc002izd.3"; class_code "j"; tss_id "TSS42710";
chr17	Cufflinks	exon	58824559	58824640	.	+	.	gene_id "XLOC_047140"; transcript_id "5_00131108"; exon_number "4"; gene_name "uc002izd.3"; oId "SC4.13867.5"; nearest_ref "uc002izd.3"; class_code "j"; tss_id "TSS42710";
chr17	Cufflinks	exon	58885365	58885437	.	+	.	gene_id "XLOC_047140"; transcript_id "5_00131108"; exon_number "5"; gene_name "uc002izd.3"; oId "SC4.13867.5"; nearest_ref "uc002izd.3"; class_code "j"; tss_id "TSS42710";
chr17	Cufflinks	exon	58945937	58946044	.	+	.	gene_id "XLOC_047140"; transcript_id "5_00131108"; exon_number "6"; gene_name "uc002izd.3"; oId "SC4.13867.5"; nearest_ref "uc002izd.3"; class_code "j"; tss_id "TSS42710";
chr17	Cufflinks	exon	58952023	58952099	.	+	.	gene_id "XLOC_047140"; transcript_id "5_00131108"; exon_number "7"; gene_name "uc002izd.3"; oId "SC4.13867.5"; nearest_ref "uc002izd.3"; class_code "j"; tss_id "TSS42710";
chr17	Cufflinks	exon	58967056	58967132	.	+	.	gene_id "XLOC_047140"; transcript_id "5_00131108"; exon_number "8"; gene_name "uc002izd.3"; oId "SC4.13867.5"; nearest_ref "uc002izd.3"; class_code "j"; tss_id "TSS42710";
chr17	Cufflinks	exon	58979981	58980064	.	+	.	gene_id "XLOC_047140"; transcript_id "5_00131108"; exon_number "9"; gene_name "uc002izd.3"; oId "SC4.13867.5"; nearest_ref "uc002izd.3"; class_code "j"; tss_id "TSS42710";
chr17	Cufflinks	exon	58987893	58988063	.	+	.	gene_id "XLOC_047140"; transcript_id "5_00131108"; exon_number "10"; gene_name "uc002izd.3"; oId "SC4.13867.5"; nearest_ref "uc002izd.3"; class_code "j"; tss_id "TSS42710";
chr17	Cufflinks	exon	59001768	59001861	.	+	.	gene_id "XLOC_047140"; transcript_id "5_00131108"; exon_number "11"; gene_name "uc002izd.3"; oId "SC4.13867.5"; nearest_ref "uc002izd.3"; class_code "j"; tss_id "TSS42710";
chr17	Cufflinks	exon	59024580	59024713	.	+	.	gene_id "XLOC_047140"; transcript_id "5_00131108"; exon_number "12"; gene_name "uc002izd.3"; oId "SC4.13867.5"; nearest_ref "uc002izd.3"; class_code "j"; tss_id "TSS42710";
chr17	Cufflinks	exon	59067332	59067596	.	+	.	gene_id "XLOC_047140"; transcript_id "5_00131108"; exon_number "13"; gene_name "uc002izd.3"; oId "SC4.13867.5"; nearest_ref "uc002izd.3"; class_code "j"; tss_id "TSS42710";
chr17	Cufflinks	exon	59093112	59093262	.	+	.	gene_id "XLOC_047140"; transcript_id "5_00131108"; exon_number "14"; gene_name "uc002izd.3"; oId "SC4.13867.5"; nearest_ref "uc002izd.3"; class_code "j"; tss_id "TSS42710";
chr17	Cufflinks	exon	59112027	59112151	.	+	.	gene_id "XLOC_047140"; transcript_id "5_00131108"; exon_number "15"; gene_name "uc002izd.3"; oId "SC4.13867.5"; nearest_ref "uc002izd.3"; class_code "j"; tss_id "TSS42710";
chr17	Cufflinks	exon	59115250	59115415	.	+	.	gene_id "XLOC_047140"; transcript_id "5_00131108"; exon_number "16"; gene_name "uc002izd.3"; oId "SC4.13867.5"; nearest_ref "uc002izd.3"; class_code "j"; tss_id "TSS42710";
chr17	Cufflinks	exon	59118153	59118253	.	+	.	gene_id "XLOC_047140"; transcript_id "5_00131108"; exon_number "17"; gene_name "uc002izd.3"; oId "SC4.13867.5"; nearest_ref "uc002izd.3"; class_code "j"; tss_id "TSS42710";
chr17	Cufflinks	exon	59152281	59152381	.	+	.	gene_id "XLOC_047140"; transcript_id "5_00131108"; exon_number "18"; gene_name "uc002izd.3"; oId "SC4.13867.5"; nearest_ref "uc002izd.3"; class_code "j"; tss_id "TSS42710";
chr17	Cufflinks	exon	59155694	59155890	.	+	.	gene_id "XLOC_047140"; transcript_id "5_00131108"; exon_number "19"; gene_name "uc002izd.3"; oId "SC4.13867.5"; nearest_ref "uc002izd.3"; class_code "j"; tss_id "TSS42710";
chr17	Cufflinks	exon	59161828	59161925	.	+	.	gene_id "XLOC_047140"; transcript_id "5_00131108"; exon_number "20"; gene_name "uc002izd.3"; oId "SC4.13867.5"; nearest_ref "uc002izd.3"; class_code "j"; tss_id "TSS42710";
chr17	Cufflinks	exon	59445688	59445855	.	+	.	gene_id "XLOC_047140"; transcript_id "5_00131108"; exon_number "21"; gene_name "uc002izd.3"; oId "SC4.13867.5"; nearest_ref "uc002izd.3"; class_code "j"; tss_id "TSS42710";
chr17	Cufflinks	exon	59457867	59457932	.	+	.	gene_id "XLOC_047140"; transcript_id "5_00131108"; exon_number "22"; gene_name "uc002izd.3"; oId "SC4.13867.5"; nearest_ref "uc002izd.3"; class_code "j"; tss_id "TSS42710";
chr17	Cufflinks	exon	59469338	59469561	.	+	.	gene_id "XLOC_047140"; transcript_id "5_00131108"; exon_number "23"; gene_name "uc002izd.3"; oId "SC4.13867.5"; nearest_ref "uc002izd.3"; class_code "j"; tss_id "TSS42710";
chr17	hg19_knownGene	exon	58964363	58964487	.	+	.	gene_id "XLOC_047140"; transcript_id "5_00127371"; exon_number "1"; gene_name "uc002iyx.1"; oId "uc002iyx.1"; nearest_ref "uc002iyx.1"; class_code "="; tss_id "TSS42711"; p_id "P42460";
chr17	hg19_knownGene	exon	58967056	58967132	.	+	.	gene_id "XLOC_047140"; transcript_id "5_00127371"; exon_number "2"; gene_name "uc002iyx.1"; oId "uc002iyx.1"; nearest_ref "uc002iyx.1"; class_code "="; tss_id "TSS42711"; p_id "P42460";
chr17	hg19_knownGene	exon	58979981	58980064	.	+	.	gene_id "XLOC_047140"; transcript_id "5_00127371"; exon_number "3"; gene_name "uc002iyx.1"; oId "uc002iyx.1"; nearest_ref "uc002iyx.1"; class_code "="; tss_id "TSS42711"; p_id "P42460";
chr17	hg19_knownGene	exon	58987893	58988063	.	+	.	gene_id "XLOC_047140"; transcript_id "5_00127371"; exon_number "4"; gene_name "uc002iyx.1"; oId "uc002iyx.1"; nearest_ref "uc002iyx.1"; class_code "="; tss_id "TSS42711"; p_id "P42460";
chr17	hg19_knownGene	exon	59001768	59001861	.	+	.	gene_id "XLOC_047140"; transcript_id "5_00127371"; exon_number "5"; gene_name "uc002iyx.1"; oId "uc002iyx.1"; nearest_ref "uc002iyx.1"; class_code "="; tss_id "TSS42711"; p_id "P42460";
chr17	hg19_knownGene	exon	59024580	59024713	.	+	.	gene_id "XLOC_047140"; transcript_id "5_00127371"; exon_number "6"; gene_name "uc002iyx.1"; oId "uc002iyx.1"; nearest_ref "uc002iyx.1"; class_code "="; tss_id "TSS42711"; p_id "P42460";
chr17	hg19_knownGene	exon	59067332	59067596	.	+	.	gene_id "XLOC_047140"; transcript_id "5_00127371"; exon_number "7"; gene_name "uc002iyx.1"; oId "uc002iyx.1"; nearest_ref "uc002iyx.1"; class_code "="; tss_id "TSS42711"; p_id "P42460";
chr17	Cufflinks	exon	58964363	58964572	.	+	.	gene_id "XLOC_047140"; transcript_id "5_00127372"; exon_number "1"; gene_name "uc002iyy.3"; oId "uc002iyy.3_ext"; nearest_ref "uc002iyy.3"; class_code "="; tss_id "TSS42711"; p_id "P42457";
chr17	Cufflinks	exon	58967056	58967132	.	+	.	gene_id "XLOC_047140"; transcript_id "5_00127372"; exon_number "2"; gene_name "uc002iyy.3"; oId "uc002iyy.3_ext"; nearest_ref "uc002iyy.3"; class_code "="; tss_id "TSS42711"; p_id "P42457";
chr17	Cufflinks	exon	58979981	58980064	.	+	.	gene_id "XLOC_047140"; transcript_id "5_00127372"; exon_number "3"; gene_name "uc002iyy.3"; oId "uc002iyy.3_ext"; nearest_ref "uc002iyy.3"; class_code "="; tss_id "TSS42711"; p_id "P42457";
chr17	Cufflinks	exon	58987893	58988063	.	+	.	gene_id "XLOC_047140"; transcript_id "5_00127372"; exon_number "4"; gene_name "uc002iyy.3"; oId "uc002iyy.3_ext"; nearest_ref "uc002iyy.3"; class_code "="; tss_id "TSS42711"; p_id "P42457";
chr17	Cufflinks	exon	59001768	59001861	.	+	.	gene_id "XLOC_047140"; transcript_id "5_00127372"; exon_number "5"; gene_name "uc002iyy.3"; oId "uc002iyy.3_ext"; nearest_ref "uc002iyy.3"; class_code "="; tss_id "TSS42711"; p_id "P42457";
chr17	Cufflinks	exon	59024580	59024713	.	+	.	gene_id "XLOC_047140"; transcript_id "5_00127372"; exon_number "6"; gene_name "uc002iyy.3"; oId "uc002iyy.3_ext"; nearest_ref "uc002iyy.3"; class_code "="; tss_id "TSS42711"; p_id "P42457";
chr17	Cufflinks	exon	59067332	59067596	.	+	.	gene_id "XLOC_047140"; transcript_id "5_00127372"; exon_number "7"; gene_name "uc002iyy.3"; oId "uc002iyy.3_ext"; nearest_ref "uc002iyy.3"; class_code "="; tss_id "TSS42711"; p_id "P42457";
chr17	Cufflinks	exon	59093112	59093262	.	+	.	gene_id "XLOC_047140"; transcript_id "5_00127372"; exon_number "8"; gene_name "uc002iyy.3"; oId "uc002iyy.3_ext"; nearest_ref "uc002iyy.3"; class_code "="; tss_id "TSS42711"; p_id "P42457";
chr17	Cufflinks	exon	59112027	59112151	.	+	.	gene_id "XLOC_047140"; transcript_id "5_00127372"; exon_number "9"; gene_name "uc002iyy.3"; oId "uc002iyy.3_ext"; nearest_ref "uc002iyy.3"; class_code "="; tss_id "TSS42711"; p_id "P42457";
chr17	Cufflinks	exon	59115250	59115415	.	+	.	gene_id "XLOC_047140"; transcript_id "5_00127372"; exon_number "10"; gene_name "uc002iyy.3"; oId "uc002iyy.3_ext"; nearest_ref "uc002iyy.3"; class_code "="; tss_id "TSS42711"; p_id "P42457";
chr17	Cufflinks	exon	59118153	59118253	.	+	.	gene_id "XLOC_047140"; transcript_id "5_00127372"; exon_number "11"; gene_name "uc002iyy.3"; oId "uc002iyy.3_ext"; nearest_ref "uc002iyy.3"; class_code "="; tss_id "TSS42711"; p_id "P42457";
chr17	Cufflinks	exon	59152281	59152381	.	+	.	gene_id "XLOC_047140"; transcript_id "5_00127372"; exon_number "12"; gene_name "uc002iyy.3"; oId "uc002iyy.3_ext"; nearest_ref "uc002iyy.3"; class_code "="; tss_id "TSS42711"; p_id "P42457";
chr17	Cufflinks	exon	59155694	59155890	.	+	.	gene_id "XLOC_047140"; transcript_id "5_00127372"; exon_number "13"; gene_name "uc002iyy.3"; oId "uc002iyy.3_ext"; nearest_ref "uc002iyy.3"; class_code "="; tss_id "TSS42711"; p_id "P42457";
chr17	Cufflinks	exon	59161828	59161925	.	+	.	gene_id "XLOC_047140"; transcript_id "5_00127372"; exon_number "14"; gene_name "uc002iyy.3"; oId "uc002iyy.3_ext"; nearest_ref "uc002iyy.3"; class_code "="; tss_id "TSS42711"; p_id "P42457";
chr17	Cufflinks	exon	59445688	59445855	.	+	.	gene_id "XLOC_047140"; transcript_id "5_00127372"; exon_number "15"; gene_name "uc002iyy.3"; oId "uc002iyy.3_ext"; nearest_ref "uc002iyy.3"; class_code "="; tss_id "TSS42711"; p_id "P42457";
chr17	Cufflinks	exon	59469338	59470198	.	+	.	gene_id "XLOC_047140"; transcript_id "5_00127372"; exon_number "16"; gene_name "uc002iyy.3"; oId "uc002iyy.3_ext"; nearest_ref "uc002iyy.3"; class_code "="; tss_id "TSS42711"; p_id "P42457";
chr17	hg19_knownGene	exon	59067332	59067596	.	+	.	gene_id "XLOC_047140"; transcript_id "5_00127374"; exon_number "1"; gene_name "uc002iza.3"; oId "uc002iza.3"; nearest_ref "uc002iza.3"; class_code "="; tss_id "TSS42712"; p_id "P42461";
chr17	hg19_knownGene	exon	59093112	59093262	.	+	.	gene_id "XLOC_047140"; transcript_id "5_00127374"; exon_number "2"; gene_name "uc002iza.3"; oId "uc002iza.3"; nearest_ref "uc002iza.3"; class_code "="; tss_id "TSS42712"; p_id "P42461";
chr17	hg19_knownGene	exon	59112027	59112151	.	+	.	gene_id "XLOC_047140"; transcript_id "5_00127374"; exon_number "3"; gene_name "uc002iza.3"; oId "uc002iza.3"; nearest_ref "uc002iza.3"; class_code "="; tss_id "TSS42712"; p_id "P42461";
chr17	hg19_knownGene	exon	59115250	59115415	.	+	.	gene_id "XLOC_047140"; transcript_id "5_00127374"; exon_number "4"; gene_name "uc002iza.3"; oId "uc002iza.3"; nearest_ref "uc002iza.3"; class_code "="; tss_id "TSS42712"; p_id "P42461";
chr17	hg19_knownGene	exon	59118153	59118253	.	+	.	gene_id "XLOC_047140"; transcript_id "5_00127374"; exon_number "5"; gene_name "uc002iza.3"; oId "uc002iza.3"; nearest_ref "uc002iza.3"; class_code "="; tss_id "TSS42712"; p_id "P42461";
chr17	hg19_knownGene	exon	59152281	59152381	.	+	.	gene_id "XLOC_047140"; transcript_id "5_00127374"; exon_number "6"; gene_name "uc002iza.3"; oId "uc002iza.3"; nearest_ref "uc002iza.3"; class_code "="; tss_id "TSS42712"; p_id "P42461";
chr17	hg19_knownGene	exon	59155694	59155890	.	+	.	gene_id "XLOC_047140"; transcript_id "5_00127374"; exon_number "7"; gene_name "uc002iza.3"; oId "uc002iza.3"; nearest_ref "uc002iza.3"; class_code "="; tss_id "TSS42712"; p_id "P42461";
chr17	hg19_knownGene	exon	59161828	59161925	.	+	.	gene_id "XLOC_047140"; transcript_id "5_00127374"; exon_number "8"; gene_name "uc002iza.3"; oId "uc002iza.3"; nearest_ref "uc002iza.3"; class_code "="; tss_id "TSS42712"; p_id "P42461";
chr17	hg19_knownGene	exon	59445688	59445855	.	+	.	gene_id "XLOC_047140"; transcript_id "5_00127374"; exon_number "9"; gene_name "uc002iza.3"; oId "uc002iza.3"; nearest_ref "uc002iza.3"; class_code "="; tss_id "TSS42712"; p_id "P42461";
chr17	hg19_knownGene	exon	59457867	59457932	.	+	.	gene_id "XLOC_047140"; transcript_id "5_00127374"; exon_number "10"; gene_name "uc002iza.3"; oId "uc002iza.3"; nearest_ref "uc002iza.3"; class_code "="; tss_id "TSS42712"; p_id "P42461";
chr17	hg19_knownGene	exon	59469338	59470198	.	+	.	gene_id "XLOC_047140"; transcript_id "5_00127374"; exon_number "11"; gene_name "uc002iza.3"; oId "uc002iza.3"; nearest_ref "uc002iza.3"; class_code "="; tss_id "TSS42712"; p_id "P42461";
chr17	hg19_knownGene	exon	59067332	59067596	.	+	.	gene_id "XLOC_047140"; transcript_id "5_00127373"; exon_number "1"; gene_name "uc002iyz.3"; oId "uc002iyz.3"; nearest_ref "uc002iyz.3"; class_code "="; tss_id "TSS42712"; p_id "P42462";
chr17	hg19_knownGene	exon	59093112	59093262	.	+	.	gene_id "XLOC_047140"; transcript_id "5_00127373"; exon_number "2"; gene_name "uc002iyz.3"; oId "uc002iyz.3"; nearest_ref "uc002iyz.3"; class_code "="; tss_id "TSS42712"; p_id "P42462";
chr17	hg19_knownGene	exon	59104227	59104271	.	+	.	gene_id "XLOC_047140"; transcript_id "5_00127373"; exon_number "3"; gene_name "uc002iyz.3"; oId "uc002iyz.3"; nearest_ref "uc002iyz.3"; class_code "="; tss_id "TSS42712"; p_id "P42462";
chr17	hg19_knownGene	exon	59112027	59112151	.	+	.	gene_id "XLOC_047140"; transcript_id "5_00127373"; exon_number "4"; gene_name "uc002iyz.3"; oId "uc002iyz.3"; nearest_ref "uc002iyz.3"; class_code "="; tss_id "TSS42712"; p_id "P42462";
chr17	hg19_knownGene	exon	59115250	59115415	.	+	.	gene_id "XLOC_047140"; transcript_id "5_00127373"; exon_number "5"; gene_name "uc002iyz.3"; oId "uc002iyz.3"; nearest_ref "uc002iyz.3"; class_code "="; tss_id "TSS42712"; p_id "P42462";
chr17	hg19_knownGene	exon	59118153	59118253	.	+	.	gene_id "XLOC_047140"; transcript_id "5_00127373"; exon_number "6"; gene_name "uc002iyz.3"; oId "uc002iyz.3"; nearest_ref "uc002iyz.3"; class_code "="; tss_id "TSS42712"; p_id "P42462";
chr17	hg19_knownGene	exon	59152281	59152381	.	+	.	gene_id "XLOC_047140"; transcript_id "5_00127373"; exon_number "7"; gene_name "uc002iyz.3"; oId "uc002iyz.3"; nearest_ref "uc002iyz.3"; class_code "="; tss_id "TSS42712"; p_id "P42462";
chr17	hg19_knownGene	exon	59155694	59155890	.	+	.	gene_id "XLOC_047140"; transcript_id "5_00127373"; exon_number "8"; gene_name "uc002iyz.3"; oId "uc002iyz.3"; nearest_ref "uc002iyz.3"; class_code "="; tss_id "TSS42712"; p_id "P42462";
chr17	hg19_knownGene	exon	59161828	59161925	.	+	.	gene_id "XLOC_047140"; transcript_id "5_00127373"; exon_number "9"; gene_name "uc002iyz.3"; oId "uc002iyz.3"; nearest_ref "uc002iyz.3"; class_code "="; tss_id "TSS42712"; p_id "P42462";
chr17	hg19_knownGene	exon	59445688	59445855	.	+	.	gene_id "XLOC_047140"; transcript_id "5_00127373"; exon_number "10"; gene_name "uc002iyz.3"; oId "uc002iyz.3"; nearest_ref "uc002iyz.3"; class_code "="; tss_id "TSS42712"; p_id "P42462";
chr17	hg19_knownGene	exon	59457867	59457932	.	+	.	gene_id "XLOC_047140"; transcript_id "5_00127373"; exon_number "11"; gene_name "uc002iyz.3"; oId "uc002iyz.3"; nearest_ref "uc002iyz.3"; class_code "="; tss_id "TSS42712"; p_id "P42462";
chr17	hg19_knownGene	exon	59469338	59470198	.	+	.	gene_id "XLOC_047140"; transcript_id "5_00127373"; exon_number "12"; gene_name "uc002iyz.3"; oId "uc002iyz.3"; nearest_ref "uc002iyz.3"; class_code "="; tss_id "TSS42712"; p_id "P42462";
chr17	hg19_knownGene	exon	59234817	59234836	.	+	.	gene_id "XLOC_047140"; transcript_id "5_00127375"; exon_number "1"; gene_name "uc002izb.3"; oId "uc002izb.3"; nearest_ref "uc002izb.3"; class_code "="; tss_id "TSS42713";
chr17	hg19_knownGene	exon	59430949	59431863	.	+	.	gene_id "XLOC_047140"; transcript_id "5_00127375"; exon_number "2"; gene_name "uc002izb.3"; oId "uc002izb.3"; nearest_ref "uc002izb.3"; class_code "="; tss_id "TSS42713";
chr17	hg19_knownGene	exon	59445688	59445855	.	+	.	gene_id "XLOC_047140"; transcript_id "5_00127375"; exon_number "3"; gene_name "uc002izb.3"; oId "uc002izb.3"; nearest_ref "uc002izb.3"; class_code "="; tss_id "TSS42713";
chr17	hg19_knownGene	exon	59456312	59456501	.	+	.	gene_id "XLOC_047140"; transcript_id "5_00127375"; exon_number "4"; gene_name "uc002izb.3"; oId "uc002izb.3"; nearest_ref "uc002izb.3"; class_code "="; tss_id "TSS42713";
chr17	hg19_knownGene	exon	59457867	59457932	.	+	.	gene_id "XLOC_047140"; transcript_id "5_00127375"; exon_number "5"; gene_name "uc002izb.3"; oId "uc002izb.3"; nearest_ref "uc002izb.3"; class_code "="; tss_id "TSS42713";
chr17	hg19_knownGene	exon	59469338	59470198	.	+	.	gene_id "XLOC_047140"; transcript_id "5_00127375"; exon_number "6"; gene_name "uc002izb.3"; oId "uc002izb.3"; nearest_ref "uc002izb.3"; class_code "="; tss_id "TSS42713";
chr17	hg19_knownGene	exon	59322577	59322732	.	+	.	gene_id "XLOC_047140"; transcript_id "5_00127376"; exon_number "1"; gene_name "uc002izc.3"; oId "uc002izc.3"; nearest_ref "uc002izc.3"; class_code "="; tss_id "TSS42714";
chr17	hg19_knownGene	exon	59430949	59431863	.	+	.	gene_id "XLOC_047140"; transcript_id "5_00127376"; exon_number "2"; gene_name "uc002izc.3"; oId "uc002izc.3"; nearest_ref "uc002izc.3"; class_code "="; tss_id "TSS42714";
chr17	hg19_knownGene	exon	59445688	59445855	.	+	.	gene_id "XLOC_047140"; transcript_id "5_00127376"; exon_number "3"; gene_name "uc002izc.3"; oId "uc002izc.3"; nearest_ref "uc002izc.3"; class_code "="; tss_id "TSS42714";
chr17	hg19_knownGene	exon	59469338	59470198	.	+	.	gene_id "XLOC_047140"; transcript_id "5_00127376"; exon_number "4"; gene_name "uc002izc.3"; oId "uc002izc.3"; nearest_ref "uc002izc.3"; class_code "="; tss_id "TSS42714";
chr17	hg19_knownGene	exon	59445680	59445855	.	+	.	gene_id "XLOC_047140"; transcript_id "5_00127377"; exon_number "1"; gene_name "uc002izd.3"; oId "uc002izd.3"; nearest_ref "uc002izd.3"; class_code "="; tss_id "TSS42715"; p_id "P42463";
chr17	hg19_knownGene	exon	59469338	59470198	.	+	.	gene_id "XLOC_047140"; transcript_id "5_00127377"; exon_number "2"; gene_name "uc002izd.3"; oId "uc002izd.3"; nearest_ref "uc002izd.3"; class_code "="; tss_id "TSS42715"; p_id "P42463";
chr17	Cufflinks	exon	58742214	58743634	.	+	.	gene_id "XLOC_047141"; transcript_id "5_00131107"; exon_number "1"; gene_name "uc010ddm.1"; oId "upf1_r4.16433.1"; nearest_ref "uc010ddm.1"; class_code "p";
chr17	Cufflinks	exon	59147229	59147724	.	+	.	gene_id "XLOC_047142"; transcript_id "5_00131109"; exon_number "1"; gene_name "uc002iza.3"; oId "SC4.13868.1"; nearest_ref "uc002iza.3"; class_code "i";
chr17	Cufflinks	exon	59477120	59477932	.	+	.	gene_id "XLOC_047143"; transcript_id "5_00127378"; exon_number "1"; gene_name "uc002ize.2"; oId "uc002ize.2_ext"; nearest_ref "uc002ize.2"; class_code "="; tss_id "TSS42716"; p_id "P42469";
chr17	Cufflinks	exon	59479045	59479312	.	+	.	gene_id "XLOC_047143"; transcript_id "5_00127378"; exon_number "2"; gene_name "uc002ize.2"; oId "uc002ize.2_ext"; nearest_ref "uc002ize.2"; class_code "="; tss_id "TSS42716"; p_id "P42469";
chr17	Cufflinks	exon	59480422	59480568	.	+	.	gene_id "XLOC_047143"; transcript_id "5_00127378"; exon_number "3"; gene_name "uc002ize.2"; oId "uc002ize.2_ext"; nearest_ref "uc002ize.2"; class_code "="; tss_id "TSS42716"; p_id "P42469";
chr17	Cufflinks	exon	59481782	59481858	.	+	.	gene_id "XLOC_047143"; transcript_id "5_00127378"; exon_number "4"; gene_name "uc002ize.2"; oId "uc002ize.2_ext"; nearest_ref "uc002ize.2"; class_code "="; tss_id "TSS42716"; p_id "P42469";
chr17	Cufflinks	exon	59481967	59486483	.	+	.	gene_id "XLOC_047143"; transcript_id "5_00127378"; exon_number "5"; gene_name "uc002ize.2"; oId "uc002ize.2_ext"; nearest_ref "uc002ize.2"; class_code "="; tss_id "TSS42716"; p_id "P42469";
chr17	Cufflinks	exon	59477120	59477932	.	+	.	gene_id "XLOC_047143"; transcript_id "5_00131110"; exon_number "1"; gene_name "uc002izg.2"; oId "SC4.13862.3"; nearest_ref "uc002izg.2"; class_code "j"; tss_id "TSS42716";
chr17	Cufflinks	exon	59479067	59479312	.	+	.	gene_id "XLOC_047143"; transcript_id "5_00131110"; exon_number "2"; gene_name "uc002izg.2"; oId "SC4.13862.3"; nearest_ref "uc002izg.2"; class_code "j"; tss_id "TSS42716";
chr17	Cufflinks	exon	59480422	59480568	.	+	.	gene_id "XLOC_047143"; transcript_id "5_00131110"; exon_number "3"; gene_name "uc002izg.2"; oId "SC4.13862.3"; nearest_ref "uc002izg.2"; class_code "j"; tss_id "TSS42716";
chr17	Cufflinks	exon	59481782	59481858	.	+	.	gene_id "XLOC_047143"; transcript_id "5_00131110"; exon_number "4"; gene_name "uc002izg.2"; oId "SC4.13862.3"; nearest_ref "uc002izg.2"; class_code "j"; tss_id "TSS42716";
chr17	Cufflinks	exon	59481967	59482130	.	+	.	gene_id "XLOC_047143"; transcript_id "5_00131110"; exon_number "5"; gene_name "uc002izg.2"; oId "SC4.13862.3"; nearest_ref "uc002izg.2"; class_code "j"; tss_id "TSS42716";
chr17	Cufflinks	exon	59485415	59486825	.	+	.	gene_id "XLOC_047143"; transcript_id "5_00131110"; exon_number "6"; gene_name "uc002izg.2"; oId "SC4.13862.3"; nearest_ref "uc002izg.2"; class_code "j"; tss_id "TSS42716";
chr17	Cufflinks	exon	59477120	59477932	.	+	.	gene_id "XLOC_047143"; transcript_id "5_00127381"; exon_number "1"; gene_name "uc010wox.1"; oId "uc010wox.1_ext"; nearest_ref "uc010wox.1"; class_code "="; tss_id "TSS42716"; p_id "P42468";
chr17	Cufflinks	exon	59479045	59479312	.	+	.	gene_id "XLOC_047143"; transcript_id "5_00127381"; exon_number "2"; gene_name "uc010wox.1"; oId "uc010wox.1_ext"; nearest_ref "uc010wox.1"; class_code "="; tss_id "TSS42716"; p_id "P42468";
chr17	Cufflinks	exon	59480422	59480568	.	+	.	gene_id "XLOC_047143"; transcript_id "5_00127381"; exon_number "3"; gene_name "uc010wox.1"; oId "uc010wox.1_ext"; nearest_ref "uc010wox.1"; class_code "="; tss_id "TSS42716"; p_id "P42468";
chr17	Cufflinks	exon	59481782	59481858	.	+	.	gene_id "XLOC_047143"; transcript_id "5_00127381"; exon_number "4"; gene_name "uc010wox.1"; oId "uc010wox.1_ext"; nearest_ref "uc010wox.1"; class_code "="; tss_id "TSS42716"; p_id "P42468";
chr17	Cufflinks	exon	59481967	59482130	.	+	.	gene_id "XLOC_047143"; transcript_id "5_00127381"; exon_number "5"; gene_name "uc010wox.1"; oId "uc010wox.1_ext"; nearest_ref "uc010wox.1"; class_code "="; tss_id "TSS42716"; p_id "P42468";
chr17	Cufflinks	exon	59482563	59483197	.	+	.	gene_id "XLOC_047143"; transcript_id "5_00127381"; exon_number "6"; gene_name "uc010wox.1"; oId "uc010wox.1_ext"; nearest_ref "uc010wox.1"; class_code "="; tss_id "TSS42716"; p_id "P42468";
chr17	Cufflinks	exon	59485415	59486825	.	+	.	gene_id "XLOC_047143"; transcript_id "5_00127381"; exon_number "7"; gene_name "uc010wox.1"; oId "uc010wox.1_ext"; nearest_ref "uc010wox.1"; class_code "="; tss_id "TSS42716"; p_id "P42468";
chr17	Cufflinks	exon	59477120	59477932	.	+	.	gene_id "XLOC_047143"; transcript_id "5_00127379"; exon_number "1"; gene_name "uc002izg.2"; oId "SC4.13862.4"; nearest_ref "uc002izg.2"; class_code "j"; tss_id "TSS42716";
chr17	Cufflinks	exon	59479045	59479312	.	+	.	gene_id "XLOC_047143"; transcript_id "5_00127379"; exon_number "2"; gene_name "uc002izg.2"; oId "SC4.13862.4"; nearest_ref "uc002izg.2"; class_code "j"; tss_id "TSS42716";
chr17	Cufflinks	exon	59480422	59480568	.	+	.	gene_id "XLOC_047143"; transcript_id "5_00127379"; exon_number "3"; gene_name "uc002izg.2"; oId "SC4.13862.4"; nearest_ref "uc002izg.2"; class_code "j"; tss_id "TSS42716";
chr17	Cufflinks	exon	59481782	59481858	.	+	.	gene_id "XLOC_047143"; transcript_id "5_00127379"; exon_number "4"; gene_name "uc002izg.2"; oId "SC4.13862.4"; nearest_ref "uc002izg.2"; class_code "j"; tss_id "TSS42716";
chr17	Cufflinks	exon	59481967	59482130	.	+	.	gene_id "XLOC_047143"; transcript_id "5_00127379"; exon_number "5"; gene_name "uc002izg.2"; oId "SC4.13862.4"; nearest_ref "uc002izg.2"; class_code "j"; tss_id "TSS42716";
chr17	Cufflinks	exon	59482563	59486825	.	+	.	gene_id "XLOC_047143"; transcript_id "5_00127379"; exon_number "6"; gene_name "uc002izg.2"; oId "SC4.13862.4"; nearest_ref "uc002izg.2"; class_code "j"; tss_id "TSS42716";
chr17	Cufflinks	exon	59477257	59477932	.	+	.	gene_id "XLOC_047143"; transcript_id "5_00133583"; exon_number "1"; gene_name "uc002izg.2"; oId "upf1_r4.16447.5"; nearest_ref "uc002izg.2"; class_code "j"; tss_id "TSS42717";
chr17	Cufflinks	exon	59479067	59479312	.	+	.	gene_id "XLOC_047143"; transcript_id "5_00133583"; exon_number "2"; gene_name "uc002izg.2"; oId "upf1_r4.16447.5"; nearest_ref "uc002izg.2"; class_code "j"; tss_id "TSS42717";
chr17	Cufflinks	exon	59480422	59480568	.	+	.	gene_id "XLOC_047143"; transcript_id "5_00133583"; exon_number "3"; gene_name "uc002izg.2"; oId "upf1_r4.16447.5"; nearest_ref "uc002izg.2"; class_code "j"; tss_id "TSS42717";
chr17	Cufflinks	exon	59481782	59481858	.	+	.	gene_id "XLOC_047143"; transcript_id "5_00133583"; exon_number "4"; gene_name "uc002izg.2"; oId "upf1_r4.16447.5"; nearest_ref "uc002izg.2"; class_code "j"; tss_id "TSS42717";
chr17	Cufflinks	exon	59481967	59482130	.	+	.	gene_id "XLOC_047143"; transcript_id "5_00133583"; exon_number "5"; gene_name "uc002izg.2"; oId "upf1_r4.16447.5"; nearest_ref "uc002izg.2"; class_code "j"; tss_id "TSS42717";
chr17	Cufflinks	exon	59482563	59486825	.	+	.	gene_id "XLOC_047143"; transcript_id "5_00133583"; exon_number "6"; gene_name "uc002izg.2"; oId "upf1_r4.16447.5"; nearest_ref "uc002izg.2"; class_code "j"; tss_id "TSS42717";
chr17	Cufflinks	exon	59477257	59477932	.	+	.	gene_id "XLOC_047143"; transcript_id "5_00133582"; exon_number "1"; gene_name "uc002izg.2"; oId "upf1_r4.16447.4"; nearest_ref "uc002izg.2"; class_code "j"; tss_id "TSS42717";
chr17	Cufflinks	exon	59479045	59479312	.	+	.	gene_id "XLOC_047143"; transcript_id "5_00133582"; exon_number "2"; gene_name "uc002izg.2"; oId "upf1_r4.16447.4"; nearest_ref "uc002izg.2"; class_code "j"; tss_id "TSS42717";
chr17	Cufflinks	exon	59480422	59480568	.	+	.	gene_id "XLOC_047143"; transcript_id "5_00133582"; exon_number "3"; gene_name "uc002izg.2"; oId "upf1_r4.16447.4"; nearest_ref "uc002izg.2"; class_code "j"; tss_id "TSS42717";
chr17	Cufflinks	exon	59481782	59481858	.	+	.	gene_id "XLOC_047143"; transcript_id "5_00133582"; exon_number "4"; gene_name "uc002izg.2"; oId "upf1_r4.16447.4"; nearest_ref "uc002izg.2"; class_code "j"; tss_id "TSS42717";
chr17	Cufflinks	exon	59481967	59482130	.	+	.	gene_id "XLOC_047143"; transcript_id "5_00133582"; exon_number "5"; gene_name "uc002izg.2"; oId "upf1_r4.16447.4"; nearest_ref "uc002izg.2"; class_code "j"; tss_id "TSS42717";
chr17	Cufflinks	exon	59485415	59486825	.	+	.	gene_id "XLOC_047143"; transcript_id "5_00133582"; exon_number "6"; gene_name "uc002izg.2"; oId "upf1_r4.16447.4"; nearest_ref "uc002izg.2"; class_code "j"; tss_id "TSS42717";
chr17	hg19_knownGene	exon	59477257	59477932	.	+	.	gene_id "XLOC_047143"; transcript_id "5_00127380"; exon_number "1"; gene_name "uc002izg.2"; oId "uc002izg.2"; nearest_ref "uc002izg.2"; class_code "="; tss_id "TSS42717"; p_id "P42467";
chr17	hg19_knownGene	exon	59479067	59479312	.	+	.	gene_id "XLOC_047143"; transcript_id "5_00127380"; exon_number "2"; gene_name "uc002izg.2"; oId "uc002izg.2"; nearest_ref "uc002izg.2"; class_code "="; tss_id "TSS42717"; p_id "P42467";
chr17	hg19_knownGene	exon	59480422	59480568	.	+	.	gene_id "XLOC_047143"; transcript_id "5_00127380"; exon_number "3"; gene_name "uc002izg.2"; oId "uc002izg.2"; nearest_ref "uc002izg.2"; class_code "="; tss_id "TSS42717"; p_id "P42467";
chr17	hg19_knownGene	exon	59481782	59481858	.	+	.	gene_id "XLOC_047143"; transcript_id "5_00127380"; exon_number "4"; gene_name "uc002izg.2"; oId "uc002izg.2"; nearest_ref "uc002izg.2"; class_code "="; tss_id "TSS42717"; p_id "P42467";
chr17	hg19_knownGene	exon	59481967	59482130	.	+	.	gene_id "XLOC_047143"; transcript_id "5_00127380"; exon_number "5"; gene_name "uc002izg.2"; oId "uc002izg.2"; nearest_ref "uc002izg.2"; class_code "="; tss_id "TSS42717"; p_id "P42467";
chr17	hg19_knownGene	exon	59482563	59483197	.	+	.	gene_id "XLOC_047143"; transcript_id "5_00127380"; exon_number "6"; gene_name "uc002izg.2"; oId "uc002izg.2"; nearest_ref "uc002izg.2"; class_code "="; tss_id "TSS42717"; p_id "P42467";
chr17	hg19_knownGene	exon	59485415	59486825	.	+	.	gene_id "XLOC_047143"; transcript_id "5_00127380"; exon_number "7"; gene_name "uc002izg.2"; oId "uc002izg.2"; nearest_ref "uc002izg.2"; class_code "="; tss_id "TSS42717"; p_id "P42467";
chr17	hg19_knownGene	exon	59489112	59490641	.	+	.	gene_id "XLOC_047144"; transcript_id "5_00127382"; exon_number "1"; gene_name "uc002izh.1"; oId "uc002izh.1"; nearest_ref "uc002izh.1"; class_code "="; p_id "P42470";
chr17	hg19_knownGene	exon	59529779	59529938	.	+	.	gene_id "XLOC_047145"; transcript_id "5_00127383"; exon_number "1"; gene_name "uc010ddo.2"; oId "uc010ddo.2"; nearest_ref "uc010ddo.2"; class_code "="; tss_id "TSS42718"; p_id "P42472";
chr17	hg19_knownGene	exon	59533849	59534037	.	+	.	gene_id "XLOC_047145"; transcript_id "5_00127383"; exon_number "2"; gene_name "uc010ddo.2"; oId "uc010ddo.2"; nearest_ref "uc010ddo.2"; class_code "="; tss_id "TSS42718"; p_id "P42472";
chr17	hg19_knownGene	exon	59534898	59534992	.	+	.	gene_id "XLOC_047145"; transcript_id "5_00127383"; exon_number "3"; gene_name "uc010ddo.2"; oId "uc010ddo.2"; nearest_ref "uc010ddo.2"; class_code "="; tss_id "TSS42718"; p_id "P42472";
chr17	hg19_knownGene	exon	59543180	59543299	.	+	.	gene_id "XLOC_047145"; transcript_id "5_00127383"; exon_number "4"; gene_name "uc010ddo.2"; oId "uc010ddo.2"; nearest_ref "uc010ddo.2"; class_code "="; tss_id "TSS42718"; p_id "P42472";
chr17	hg19_knownGene	exon	59544871	59545018	.	+	.	gene_id "XLOC_047145"; transcript_id "5_00127383"; exon_number "5"; gene_name "uc010ddo.2"; oId "uc010ddo.2"; nearest_ref "uc010ddo.2"; class_code "="; tss_id "TSS42718"; p_id "P42472";
chr17	hg19_knownGene	exon	59555988	59556140	.	+	.	gene_id "XLOC_047145"; transcript_id "5_00127383"; exon_number "6"; gene_name "uc010ddo.2"; oId "uc010ddo.2"; nearest_ref "uc010ddo.2"; class_code "="; tss_id "TSS42718"; p_id "P42472";
chr17	hg19_knownGene	exon	59557242	59557330	.	+	.	gene_id "XLOC_047145"; transcript_id "5_00127383"; exon_number "7"; gene_name "uc010ddo.2"; oId "uc010ddo.2"; nearest_ref "uc010ddo.2"; class_code "="; tss_id "TSS42718"; p_id "P42472";
chr17	hg19_knownGene	exon	59557451	59557680	.	+	.	gene_id "XLOC_047145"; transcript_id "5_00127383"; exon_number "8"; gene_name "uc010ddo.2"; oId "uc010ddo.2"; nearest_ref "uc010ddo.2"; class_code "="; tss_id "TSS42718"; p_id "P42472";
chr17	hg19_knownGene	exon	59560258	59562469	.	+	.	gene_id "XLOC_047145"; transcript_id "5_00127383"; exon_number "9"; gene_name "uc010ddo.2"; oId "uc010ddo.2"; nearest_ref "uc010ddo.2"; class_code "="; tss_id "TSS42718"; p_id "P42472";
chr17	hg19_knownGene	exon	59533807	59534037	.	+	.	gene_id "XLOC_047145"; transcript_id "5_00127384"; exon_number "1"; gene_name "uc002izi.2"; oId "uc002izi.2"; nearest_ref "uc002izi.2"; class_code "="; tss_id "TSS42719"; p_id "P42471";
chr17	hg19_knownGene	exon	59534898	59534992	.	+	.	gene_id "XLOC_047145"; transcript_id "5_00127384"; exon_number "2"; gene_name "uc002izi.2"; oId "uc002izi.2"; nearest_ref "uc002izi.2"; class_code "="; tss_id "TSS42719"; p_id "P42471";
chr17	hg19_knownGene	exon	59543180	59543299	.	+	.	gene_id "XLOC_047145"; transcript_id "5_00127384"; exon_number "3"; gene_name "uc002izi.2"; oId "uc002izi.2"; nearest_ref "uc002izi.2"; class_code "="; tss_id "TSS42719"; p_id "P42471";
chr17	hg19_knownGene	exon	59544871	59545018	.	+	.	gene_id "XLOC_047145"; transcript_id "5_00127384"; exon_number "4"; gene_name "uc002izi.2"; oId "uc002izi.2"; nearest_ref "uc002izi.2"; class_code "="; tss_id "TSS42719"; p_id "P42471";
chr17	hg19_knownGene	exon	59555988	59556140	.	+	.	gene_id "XLOC_047145"; transcript_id "5_00127384"; exon_number "5"; gene_name "uc002izi.2"; oId "uc002izi.2"; nearest_ref "uc002izi.2"; class_code "="; tss_id "TSS42719"; p_id "P42471";
chr17	hg19_knownGene	exon	59557242	59557330	.	+	.	gene_id "XLOC_047145"; transcript_id "5_00127384"; exon_number "6"; gene_name "uc002izi.2"; oId "uc002izi.2"; nearest_ref "uc002izi.2"; class_code "="; tss_id "TSS42719"; p_id "P42471";
chr17	hg19_knownGene	exon	59557451	59557680	.	+	.	gene_id "XLOC_047145"; transcript_id "5_00127384"; exon_number "7"; gene_name "uc002izi.2"; oId "uc002izi.2"; nearest_ref "uc002izi.2"; class_code "="; tss_id "TSS42719"; p_id "P42471";
chr17	hg19_knownGene	exon	59560261	59561663	.	+	.	gene_id "XLOC_047145"; transcript_id "5_00127384"; exon_number "8"; gene_name "uc002izi.2"; oId "uc002izi.2"; nearest_ref "uc002izi.2"; class_code "="; tss_id "TSS42719"; p_id "P42471";
chr17	hg19_knownGene	exon	59533807	59534037	.	+	.	gene_id "XLOC_047145"; transcript_id "5_00127385"; exon_number "1"; gene_name "uc010woy.1"; oId "uc010woy.1"; nearest_ref "uc010woy.1"; class_code "="; tss_id "TSS42719"; p_id "P42472";
chr17	hg19_knownGene	exon	59534898	59534992	.	+	.	gene_id "XLOC_047145"; transcript_id "5_00127385"; exon_number "2"; gene_name "uc010woy.1"; oId "uc010woy.1"; nearest_ref "uc010woy.1"; class_code "="; tss_id "TSS42719"; p_id "P42472";
chr17	hg19_knownGene	exon	59543180	59543299	.	+	.	gene_id "XLOC_047145"; transcript_id "5_00127385"; exon_number "3"; gene_name "uc010woy.1"; oId "uc010woy.1"; nearest_ref "uc010woy.1"; class_code "="; tss_id "TSS42719"; p_id "P42472";
chr17	hg19_knownGene	exon	59544871	59545018	.	+	.	gene_id "XLOC_047145"; transcript_id "5_00127385"; exon_number "4"; gene_name "uc010woy.1"; oId "uc010woy.1"; nearest_ref "uc010woy.1"; class_code "="; tss_id "TSS42719"; p_id "P42472";
chr17	hg19_knownGene	exon	59555988	59556140	.	+	.	gene_id "XLOC_047145"; transcript_id "5_00127385"; exon_number "5"; gene_name "uc010woy.1"; oId "uc010woy.1"; nearest_ref "uc010woy.1"; class_code "="; tss_id "TSS42719"; p_id "P42472";
chr17	hg19_knownGene	exon	59557242	59557330	.	+	.	gene_id "XLOC_047145"; transcript_id "5_00127385"; exon_number "6"; gene_name "uc010woy.1"; oId "uc010woy.1"; nearest_ref "uc010woy.1"; class_code "="; tss_id "TSS42719"; p_id "P42472";
chr17	hg19_knownGene	exon	59557451	59557680	.	+	.	gene_id "XLOC_047145"; transcript_id "5_00127385"; exon_number "7"; gene_name "uc010woy.1"; oId "uc010woy.1"; nearest_ref "uc010woy.1"; class_code "="; tss_id "TSS42719"; p_id "P42472";
chr17	hg19_knownGene	exon	59560258	59562469	.	+	.	gene_id "XLOC_047145"; transcript_id "5_00127385"; exon_number "8"; gene_name "uc010woy.1"; oId "uc010woy.1"; nearest_ref "uc010woy.1"; class_code "="; tss_id "TSS42719"; p_id "P42472";
chr17	hg19_knownGene	exon	60346611	60346637	.	+	.	gene_id "XLOC_047146"; transcript_id "5_00127386"; exon_number "1"; gene_name "uc010wpb.1"; oId "uc010wpb.1"; nearest_ref "uc010wpb.1"; class_code "=";
chr17	hg19_knownGene	exon	60447579	60447683	.	+	.	gene_id "XLOC_047147"; transcript_id "5_00127387"; exon_number "1"; gene_name "uc010wpc.1"; oId "uc010wpc.1"; nearest_ref "uc010wpc.1"; class_code "="; tss_id "TSS42720"; p_id "P42474";
chr17	hg19_knownGene	exon	60451175	60451228	.	+	.	gene_id "XLOC_047147"; transcript_id "5_00127387"; exon_number "2"; gene_name "uc010wpc.1"; oId "uc010wpc.1"; nearest_ref "uc010wpc.1"; class_code "="; tss_id "TSS42720"; p_id "P42474";
chr17	hg19_knownGene	exon	60455329	60455379	.	+	.	gene_id "XLOC_047147"; transcript_id "5_00127387"; exon_number "3"; gene_name "uc010wpc.1"; oId "uc010wpc.1"; nearest_ref "uc010wpc.1"; class_code "="; tss_id "TSS42720"; p_id "P42474";
chr17	hg19_knownGene	exon	60460324	60460414	.	+	.	gene_id "XLOC_047147"; transcript_id "5_00127387"; exon_number "4"; gene_name "uc010wpc.1"; oId "uc010wpc.1"; nearest_ref "uc010wpc.1"; class_code "="; tss_id "TSS42720"; p_id "P42474";
chr17	hg19_knownGene	exon	60464701	60464777	.	+	.	gene_id "XLOC_047147"; transcript_id "5_00127387"; exon_number "5"; gene_name "uc010wpc.1"; oId "uc010wpc.1"; nearest_ref "uc010wpc.1"; class_code "="; tss_id "TSS42720"; p_id "P42474";
chr17	hg19_knownGene	exon	60469183	60469326	.	+	.	gene_id "XLOC_047147"; transcript_id "5_00127387"; exon_number "6"; gene_name "uc010wpc.1"; oId "uc010wpc.1"; nearest_ref "uc010wpc.1"; class_code "="; tss_id "TSS42720"; p_id "P42474";
chr17	hg19_knownGene	exon	60470934	60471005	.	+	.	gene_id "XLOC_047147"; transcript_id "5_00127387"; exon_number "7"; gene_name "uc010wpc.1"; oId "uc010wpc.1"; nearest_ref "uc010wpc.1"; class_code "="; tss_id "TSS42720"; p_id "P42474";
chr17	hg19_knownGene	exon	60472429	60472549	.	+	.	gene_id "XLOC_047147"; transcript_id "5_00127387"; exon_number "8"; gene_name "uc010wpc.1"; oId "uc010wpc.1"; nearest_ref "uc010wpc.1"; class_code "="; tss_id "TSS42720"; p_id "P42474";
chr17	hg19_knownGene	exon	60483841	60484034	.	+	.	gene_id "XLOC_047147"; transcript_id "5_00127387"; exon_number "9"; gene_name "uc010wpc.1"; oId "uc010wpc.1"; nearest_ref "uc010wpc.1"; class_code "="; tss_id "TSS42720"; p_id "P42474";
chr17	hg19_knownGene	exon	60484389	60484573	.	+	.	gene_id "XLOC_047147"; transcript_id "5_00127387"; exon_number "10"; gene_name "uc010wpc.1"; oId "uc010wpc.1"; nearest_ref "uc010wpc.1"; class_code "="; tss_id "TSS42720"; p_id "P42474";
chr17	hg19_knownGene	exon	60491093	60491215	.	+	.	gene_id "XLOC_047147"; transcript_id "5_00127387"; exon_number "11"; gene_name "uc010wpc.1"; oId "uc010wpc.1"; nearest_ref "uc010wpc.1"; class_code "="; tss_id "TSS42720"; p_id "P42474";
chr17	hg19_knownGene	exon	60493364	60493837	.	+	.	gene_id "XLOC_047147"; transcript_id "5_00127387"; exon_number "12"; gene_name "uc010wpc.1"; oId "uc010wpc.1"; nearest_ref "uc010wpc.1"; class_code "="; tss_id "TSS42720"; p_id "P42474";
chr17	hg19_knownGene	exon	60457914	60457974	.	+	.	gene_id "XLOC_047147"; transcript_id "5_00127388"; exon_number "1"; gene_name "uc002izu.1"; oId "uc002izu.1"; nearest_ref "uc002izu.1"; class_code "="; tss_id "TSS42721"; p_id "P42473";
chr17	hg19_knownGene	exon	60460324	60460414	.	+	.	gene_id "XLOC_047147"; transcript_id "5_00127388"; exon_number "2"; gene_name "uc002izu.1"; oId "uc002izu.1"; nearest_ref "uc002izu.1"; class_code "="; tss_id "TSS42721"; p_id "P42473";
chr17	hg19_knownGene	exon	60464701	60464777	.	+	.	gene_id "XLOC_047147"; transcript_id "5_00127388"; exon_number "3"; gene_name "uc002izu.1"; oId "uc002izu.1"; nearest_ref "uc002izu.1"; class_code "="; tss_id "TSS42721"; p_id "P42473";
chr17	hg19_knownGene	exon	60469183	60469326	.	+	.	gene_id "XLOC_047147"; transcript_id "5_00127388"; exon_number "4"; gene_name "uc002izu.1"; oId "uc002izu.1"; nearest_ref "uc002izu.1"; class_code "="; tss_id "TSS42721"; p_id "P42473";
chr17	hg19_knownGene	exon	60470934	60471005	.	+	.	gene_id "XLOC_047147"; transcript_id "5_00127388"; exon_number "5"; gene_name "uc002izu.1"; oId "uc002izu.1"; nearest_ref "uc002izu.1"; class_code "="; tss_id "TSS42721"; p_id "P42473";
chr17	hg19_knownGene	exon	60472429	60472549	.	+	.	gene_id "XLOC_047147"; transcript_id "5_00127388"; exon_number "6"; gene_name "uc002izu.1"; oId "uc002izu.1"; nearest_ref "uc002izu.1"; class_code "="; tss_id "TSS42721"; p_id "P42473";
chr17	hg19_knownGene	exon	60483841	60484034	.	+	.	gene_id "XLOC_047147"; transcript_id "5_00127388"; exon_number "7"; gene_name "uc002izu.1"; oId "uc002izu.1"; nearest_ref "uc002izu.1"; class_code "="; tss_id "TSS42721"; p_id "P42473";
chr17	hg19_knownGene	exon	60484389	60484573	.	+	.	gene_id "XLOC_047147"; transcript_id "5_00127388"; exon_number "8"; gene_name "uc002izu.1"; oId "uc002izu.1"; nearest_ref "uc002izu.1"; class_code "="; tss_id "TSS42721"; p_id "P42473";
chr17	hg19_knownGene	exon	60491093	60491215	.	+	.	gene_id "XLOC_047147"; transcript_id "5_00127388"; exon_number "9"; gene_name "uc002izu.1"; oId "uc002izu.1"; nearest_ref "uc002izu.1"; class_code "="; tss_id "TSS42721"; p_id "P42473";
chr17	hg19_knownGene	exon	60493364	60493837	.	+	.	gene_id "XLOC_047147"; transcript_id "5_00127388"; exon_number "10"; gene_name "uc002izu.1"; oId "uc002izu.1"; nearest_ref "uc002izu.1"; class_code "="; tss_id "TSS42721"; p_id "P42473";
chr17	Cufflinks	exon	60459093	60459286	.	+	.	gene_id "XLOC_047148"; transcript_id "5_00127389"; exon_number "1"; gene_name "uc002izu.1"; oId "upf1_r4.16461.1"; nearest_ref "uc002izu.1"; class_code "i";
chr17	Cufflinks	exon	60501224	60501373	.	+	.	gene_id "XLOC_047149"; transcript_id "5_00133584"; exon_number "1"; gene_name "uc002izv.2"; oId "upf1_r4.16465.3"; nearest_ref "uc002izv.2"; class_code "j"; tss_id "TSS42722";
chr17	Cufflinks	exon	60501580	60501671	.	+	.	gene_id "XLOC_047149"; transcript_id "5_00133584"; exon_number "2"; gene_name "uc002izv.2"; oId "upf1_r4.16465.3"; nearest_ref "uc002izv.2"; class_code "j"; tss_id "TSS42722";
chr17	Cufflinks	exon	60503660	60504015	.	+	.	gene_id "XLOC_047149"; transcript_id "5_00133584"; exon_number "3"; gene_name "uc002izv.2"; oId "upf1_r4.16465.3"; nearest_ref "uc002izv.2"; class_code "j"; tss_id "TSS42722";
chr17	Cufflinks	exon	60505149	60505198	.	+	.	gene_id "XLOC_047149"; transcript_id "5_00133584"; exon_number "4"; gene_name "uc002izv.2"; oId "upf1_r4.16465.3"; nearest_ref "uc002izv.2"; class_code "j"; tss_id "TSS42722";
chr17	Cufflinks	exon	60512593	60512653	.	+	.	gene_id "XLOC_047149"; transcript_id "5_00133584"; exon_number "5"; gene_name "uc002izv.2"; oId "upf1_r4.16465.3"; nearest_ref "uc002izv.2"; class_code "j"; tss_id "TSS42722";
chr17	Cufflinks	exon	60522198	60522304	.	+	.	gene_id "XLOC_047149"; transcript_id "5_00133584"; exon_number "6"; gene_name "uc002izv.2"; oId "upf1_r4.16465.3"; nearest_ref "uc002izv.2"; class_code "j"; tss_id "TSS42722";
chr17	Cufflinks	exon	60525062	60525127	.	+	.	gene_id "XLOC_047149"; transcript_id "5_00133584"; exon_number "7"; gene_name "uc002izv.2"; oId "upf1_r4.16465.3"; nearest_ref "uc002izv.2"; class_code "j"; tss_id "TSS42722";
chr17	Cufflinks	exon	60525936	60525981	.	+	.	gene_id "XLOC_047149"; transcript_id "5_00133584"; exon_number "8"; gene_name "uc002izv.2"; oId "upf1_r4.16465.3"; nearest_ref "uc002izv.2"; class_code "j"; tss_id "TSS42722";
chr17	Cufflinks	exon	60501224	60501373	.	+	.	gene_id "XLOC_047149"; transcript_id "5_00127391"; exon_number "1"; gene_name "uc002izv.2"; oId "uc002izv.2_ext"; nearest_ref "uc002izv.2"; class_code "="; tss_id "TSS42722"; p_id "P42476";
chr17	Cufflinks	exon	60501580	60501671	.	+	.	gene_id "XLOC_047149"; transcript_id "5_00127391"; exon_number "2"; gene_name "uc002izv.2"; oId "uc002izv.2_ext"; nearest_ref "uc002izv.2"; class_code "="; tss_id "TSS42722"; p_id "P42476";
chr17	Cufflinks	exon	60503660	60504015	.	+	.	gene_id "XLOC_047149"; transcript_id "5_00127391"; exon_number "3"; gene_name "uc002izv.2"; oId "uc002izv.2_ext"; nearest_ref "uc002izv.2"; class_code "="; tss_id "TSS42722"; p_id "P42476";
chr17	Cufflinks	exon	60505149	60505198	.	+	.	gene_id "XLOC_047149"; transcript_id "5_00127391"; exon_number "4"; gene_name "uc002izv.2"; oId "uc002izv.2_ext"; nearest_ref "uc002izv.2"; class_code "="; tss_id "TSS42722"; p_id "P42476";
chr17	Cufflinks	exon	60512593	60512653	.	+	.	gene_id "XLOC_047149"; transcript_id "5_00127391"; exon_number "5"; gene_name "uc002izv.2"; oId "uc002izv.2_ext"; nearest_ref "uc002izv.2"; class_code "="; tss_id "TSS42722"; p_id "P42476";
chr17	Cufflinks	exon	60517978	60518117	.	+	.	gene_id "XLOC_047149"; transcript_id "5_00127391"; exon_number "6"; gene_name "uc002izv.2"; oId "uc002izv.2_ext"; nearest_ref "uc002izv.2"; class_code "="; tss_id "TSS42722"; p_id "P42476";
chr17	Cufflinks	exon	60522198	60522304	.	+	.	gene_id "XLOC_047149"; transcript_id "5_00127391"; exon_number "7"; gene_name "uc002izv.2"; oId "uc002izv.2_ext"; nearest_ref "uc002izv.2"; class_code "="; tss_id "TSS42722"; p_id "P42476";
chr17	Cufflinks	exon	60525062	60525127	.	+	.	gene_id "XLOC_047149"; transcript_id "5_00127391"; exon_number "8"; gene_name "uc002izv.2"; oId "uc002izv.2_ext"; nearest_ref "uc002izv.2"; class_code "="; tss_id "TSS42722"; p_id "P42476";
chr17	Cufflinks	exon	60525936	60527454	.	+	.	gene_id "XLOC_047149"; transcript_id "5_00127391"; exon_number "9"; gene_name "uc002izv.2"; oId "uc002izv.2_ext"; nearest_ref "uc002izv.2"; class_code "="; tss_id "TSS42722"; p_id "P42476";
chr17	Cufflinks	exon	60501224	60501671	.	+	.	gene_id "XLOC_047149"; transcript_id "5_00127390"; exon_number "1"; gene_name "uc002izw.2"; oId "uc002izw.2_ext"; nearest_ref "uc002izw.2"; class_code "="; tss_id "TSS42722"; p_id "P42475";
chr17	Cufflinks	exon	60503660	60504015	.	+	.	gene_id "XLOC_047149"; transcript_id "5_00127390"; exon_number "2"; gene_name "uc002izw.2"; oId "uc002izw.2_ext"; nearest_ref "uc002izw.2"; class_code "="; tss_id "TSS42722"; p_id "P42475";
chr17	Cufflinks	exon	60505149	60505198	.	+	.	gene_id "XLOC_047149"; transcript_id "5_00127390"; exon_number "3"; gene_name "uc002izw.2"; oId "uc002izw.2_ext"; nearest_ref "uc002izw.2"; class_code "="; tss_id "TSS42722"; p_id "P42475";
chr17	Cufflinks	exon	60512593	60512653	.	+	.	gene_id "XLOC_047149"; transcript_id "5_00127390"; exon_number "4"; gene_name "uc002izw.2"; oId "uc002izw.2_ext"; nearest_ref "uc002izw.2"; class_code "="; tss_id "TSS42722"; p_id "P42475";
chr17	Cufflinks	exon	60517978	60518117	.	+	.	gene_id "XLOC_047149"; transcript_id "5_00127390"; exon_number "5"; gene_name "uc002izw.2"; oId "uc002izw.2_ext"; nearest_ref "uc002izw.2"; class_code "="; tss_id "TSS42722"; p_id "P42475";
chr17	Cufflinks	exon	60522198	60522304	.	+	.	gene_id "XLOC_047149"; transcript_id "5_00127390"; exon_number "6"; gene_name "uc002izw.2"; oId "uc002izw.2_ext"; nearest_ref "uc002izw.2"; class_code "="; tss_id "TSS42722"; p_id "P42475";
chr17	Cufflinks	exon	60525062	60525127	.	+	.	gene_id "XLOC_047149"; transcript_id "5_00127390"; exon_number "7"; gene_name "uc002izw.2"; oId "uc002izw.2_ext"; nearest_ref "uc002izw.2"; class_code "="; tss_id "TSS42722"; p_id "P42475";
chr17	Cufflinks	exon	60525936	60527454	.	+	.	gene_id "XLOC_047149"; transcript_id "5_00127390"; exon_number "8"; gene_name "uc002izw.2"; oId "uc002izw.2_ext"; nearest_ref "uc002izw.2"; class_code "="; tss_id "TSS42722"; p_id "P42475";
chr17	Cufflinks	exon	60501236	60501671	.	+	.	gene_id "XLOC_047149"; transcript_id "5_00131112"; exon_number "1"; gene_name "uc002izv.2"; oId "SC4.13893.4"; nearest_ref "uc002izv.2"; class_code "j"; tss_id "TSS42722";
chr17	Cufflinks	exon	60503660	60504015	.	+	.	gene_id "XLOC_047149"; transcript_id "5_00131112"; exon_number "2"; gene_name "uc002izv.2"; oId "SC4.13893.4"; nearest_ref "uc002izv.2"; class_code "j"; tss_id "TSS42722";
chr17	Cufflinks	exon	60505149	60505198	.	+	.	gene_id "XLOC_047149"; transcript_id "5_00131112"; exon_number "3"; gene_name "uc002izv.2"; oId "SC4.13893.4"; nearest_ref "uc002izv.2"; class_code "j"; tss_id "TSS42722";
chr17	Cufflinks	exon	60522198	60522304	.	+	.	gene_id "XLOC_047149"; transcript_id "5_00131112"; exon_number "4"; gene_name "uc002izv.2"; oId "SC4.13893.4"; nearest_ref "uc002izv.2"; class_code "j"; tss_id "TSS42722";
chr17	Cufflinks	exon	60525062	60525127	.	+	.	gene_id "XLOC_047149"; transcript_id "5_00131112"; exon_number "5"; gene_name "uc002izv.2"; oId "SC4.13893.4"; nearest_ref "uc002izv.2"; class_code "j"; tss_id "TSS42722";
chr17	Cufflinks	exon	60525936	60526057	.	+	.	gene_id "XLOC_047149"; transcript_id "5_00131112"; exon_number "6"; gene_name "uc002izv.2"; oId "SC4.13893.4"; nearest_ref "uc002izv.2"; class_code "j"; tss_id "TSS42722";
chr17	Cufflinks	exon	60527711	60528715	.	+	.	gene_id "XLOC_047150"; transcript_id "5_00133585"; exon_number "1"; gene_name "uc002izw.2"; oId "upf1_r4.16462.1"; nearest_ref "uc002izw.2"; class_code "p";
chr17	Cufflinks	exon	60528856	60530073	.	+	.	gene_id "XLOC_047151"; transcript_id "5_00131113"; exon_number "1"; gene_name "uc002izw.2"; oId "SC4.13895.1"; nearest_ref "uc002izw.2"; class_code "p";
chr17	Cufflinks	exon	60530283	60530727	.	+	.	gene_id "XLOC_047152"; transcript_id "5_00133587"; exon_number "1"; oId "upf1_r4.16464.1"; class_code "u";
chr17	hg19_knownGene	exon	60536019	60536126	.	+	.	gene_id "XLOC_047153"; transcript_id "5_00127394"; exon_number "1"; gene_name "uc002izx.3"; oId "uc002izx.3"; nearest_ref "uc002izx.3"; class_code "="; tss_id "TSS42723"; p_id "P42478";
chr17	hg19_knownGene	exon	60558485	60558567	.	+	.	gene_id "XLOC_047153"; transcript_id "5_00127394"; exon_number "2"; gene_name "uc002izx.3"; oId "uc002izx.3"; nearest_ref "uc002izx.3"; class_code "="; tss_id "TSS42723"; p_id "P42478";
chr17	hg19_knownGene	exon	60585769	60585914	.	+	.	gene_id "XLOC_047153"; transcript_id "5_00127394"; exon_number "3"; gene_name "uc002izx.3"; oId "uc002izx.3"; nearest_ref "uc002izx.3"; class_code "="; tss_id "TSS42723"; p_id "P42478";
chr17	hg19_knownGene	exon	60598134	60598205	.	+	.	gene_id "XLOC_047153"; transcript_id "5_00127394"; exon_number "4"; gene_name "uc002izx.3"; oId "uc002izx.3"; nearest_ref "uc002izx.3"; class_code "="; tss_id "TSS42723"; p_id "P42478";
chr17	hg19_knownGene	exon	60599565	60599634	.	+	.	gene_id "XLOC_047153"; transcript_id "5_00127394"; exon_number "5"; gene_name "uc002izx.3"; oId "uc002izx.3"; nearest_ref "uc002izx.3"; class_code "="; tss_id "TSS42723"; p_id "P42478";
chr17	hg19_knownGene	exon	60600495	60600538	.	+	.	gene_id "XLOC_047153"; transcript_id "5_00127394"; exon_number "6"; gene_name "uc002izx.3"; oId "uc002izx.3"; nearest_ref "uc002izx.3"; class_code "="; tss_id "TSS42723"; p_id "P42478";
chr17	hg19_knownGene	exon	60601597	60601692	.	+	.	gene_id "XLOC_047153"; transcript_id "5_00127394"; exon_number "7"; gene_name "uc002izx.3"; oId "uc002izx.3"; nearest_ref "uc002izx.3"; class_code "="; tss_id "TSS42723"; p_id "P42478";
chr17	hg19_knownGene	exon	60613531	60613698	.	+	.	gene_id "XLOC_047153"; transcript_id "5_00127394"; exon_number "8"; gene_name "uc002izx.3"; oId "uc002izx.3"; nearest_ref "uc002izx.3"; class_code "="; tss_id "TSS42723"; p_id "P42478";
chr17	hg19_knownGene	exon	60629663	60629758	.	+	.	gene_id "XLOC_047153"; transcript_id "5_00127394"; exon_number "9"; gene_name "uc002izx.3"; oId "uc002izx.3"; nearest_ref "uc002izx.3"; class_code "="; tss_id "TSS42723"; p_id "P42478";
chr17	hg19_knownGene	exon	60631024	60631116	.	+	.	gene_id "XLOC_047153"; transcript_id "5_00127394"; exon_number "10"; gene_name "uc002izx.3"; oId "uc002izx.3"; nearest_ref "uc002izx.3"; class_code "="; tss_id "TSS42723"; p_id "P42478";
chr17	hg19_knownGene	exon	60637377	60637487	.	+	.	gene_id "XLOC_047153"; transcript_id "5_00127394"; exon_number "11"; gene_name "uc002izx.3"; oId "uc002izx.3"; nearest_ref "uc002izx.3"; class_code "="; tss_id "TSS42723"; p_id "P42478";
chr17	hg19_knownGene	exon	60642362	60642498	.	+	.	gene_id "XLOC_047153"; transcript_id "5_00127394"; exon_number "12"; gene_name "uc002izx.3"; oId "uc002izx.3"; nearest_ref "uc002izx.3"; class_code "="; tss_id "TSS42723"; p_id "P42478";
chr17	hg19_knownGene	exon	60650576	60650728	.	+	.	gene_id "XLOC_047153"; transcript_id "5_00127394"; exon_number "13"; gene_name "uc002izx.3"; oId "uc002izx.3"; nearest_ref "uc002izx.3"; class_code "="; tss_id "TSS42723"; p_id "P42478";
chr17	hg19_knownGene	exon	60654070	60654136	.	+	.	gene_id "XLOC_047153"; transcript_id "5_00127394"; exon_number "14"; gene_name "uc002izx.3"; oId "uc002izx.3"; nearest_ref "uc002izx.3"; class_code "="; tss_id "TSS42723"; p_id "P42478";
chr17	hg19_knownGene	exon	60655838	60655935	.	+	.	gene_id "XLOC_047153"; transcript_id "5_00127394"; exon_number "15"; gene_name "uc002izx.3"; oId "uc002izx.3"; nearest_ref "uc002izx.3"; class_code "="; tss_id "TSS42723"; p_id "P42478";
chr17	hg19_knownGene	exon	60657472	60657553	.	+	.	gene_id "XLOC_047153"; transcript_id "5_00127394"; exon_number "16"; gene_name "uc002izx.3"; oId "uc002izx.3"; nearest_ref "uc002izx.3"; class_code "="; tss_id "TSS42723"; p_id "P42478";
chr17	hg19_knownGene	exon	60663496	60663587	.	+	.	gene_id "XLOC_047153"; transcript_id "5_00127394"; exon_number "17"; gene_name "uc002izx.3"; oId "uc002izx.3"; nearest_ref "uc002izx.3"; class_code "="; tss_id "TSS42723"; p_id "P42478";
chr17	hg19_knownGene	exon	60673946	60674035	.	+	.	gene_id "XLOC_047153"; transcript_id "5_00127394"; exon_number "18"; gene_name "uc002izx.3"; oId "uc002izx.3"; nearest_ref "uc002izx.3"; class_code "="; tss_id "TSS42723"; p_id "P42478";
chr17	hg19_knownGene	exon	60678012	60678181	.	+	.	gene_id "XLOC_047153"; transcript_id "5_00127394"; exon_number "19"; gene_name "uc002izx.3"; oId "uc002izx.3"; nearest_ref "uc002izx.3"; class_code "="; tss_id "TSS42723"; p_id "P42478";
chr17	hg19_knownGene	exon	60679403	60679541	.	+	.	gene_id "XLOC_047153"; transcript_id "5_00127394"; exon_number "20"; gene_name "uc002izx.3"; oId "uc002izx.3"; nearest_ref "uc002izx.3"; class_code "="; tss_id "TSS42723"; p_id "P42478";
chr17	hg19_knownGene	exon	60683491	60683602	.	+	.	gene_id "XLOC_047153"; transcript_id "5_00127394"; exon_number "21"; gene_name "uc002izx.3"; oId "uc002izx.3"; nearest_ref "uc002izx.3"; class_code "="; tss_id "TSS42723"; p_id "P42478";
chr17	hg19_knownGene	exon	60685402	60685509	.	+	.	gene_id "XLOC_047153"; transcript_id "5_00127394"; exon_number "22"; gene_name "uc002izx.3"; oId "uc002izx.3"; nearest_ref "uc002izx.3"; class_code "="; tss_id "TSS42723"; p_id "P42478";
chr17	hg19_knownGene	exon	60689753	60692839	.	+	.	gene_id "XLOC_047153"; transcript_id "5_00127394"; exon_number "23"; gene_name "uc002izx.3"; oId "uc002izx.3"; nearest_ref "uc002izx.3"; class_code "="; tss_id "TSS42723"; p_id "P42478";
chr17	Cufflinks	exon	60536019	60536126	.	+	.	gene_id "XLOC_047153"; transcript_id "5_00131114"; exon_number "1"; gene_name "uc010wpd.1"; oId "SC4.13901.2"; nearest_ref "uc010wpd.1"; class_code "j"; tss_id "TSS42723";
chr17	Cufflinks	exon	60558485	60558567	.	+	.	gene_id "XLOC_047153"; transcript_id "5_00131114"; exon_number "2"; gene_name "uc010wpd.1"; oId "SC4.13901.2"; nearest_ref "uc010wpd.1"; class_code "j"; tss_id "TSS42723";
chr17	Cufflinks	exon	60598134	60598205	.	+	.	gene_id "XLOC_047153"; transcript_id "5_00131114"; exon_number "3"; gene_name "uc010wpd.1"; oId "SC4.13901.2"; nearest_ref "uc010wpd.1"; class_code "j"; tss_id "TSS42723";
chr17	Cufflinks	exon	60600495	60600538	.	+	.	gene_id "XLOC_047153"; transcript_id "5_00131114"; exon_number "4"; gene_name "uc010wpd.1"; oId "SC4.13901.2"; nearest_ref "uc010wpd.1"; class_code "j"; tss_id "TSS42723";
chr17	Cufflinks	exon	60613531	60613698	.	+	.	gene_id "XLOC_047153"; transcript_id "5_00131114"; exon_number "5"; gene_name "uc010wpd.1"; oId "SC4.13901.2"; nearest_ref "uc010wpd.1"; class_code "j"; tss_id "TSS42723";
chr17	Cufflinks	exon	60637377	60637487	.	+	.	gene_id "XLOC_047153"; transcript_id "5_00131114"; exon_number "6"; gene_name "uc010wpd.1"; oId "SC4.13901.2"; nearest_ref "uc010wpd.1"; class_code "j"; tss_id "TSS42723";
chr17	Cufflinks	exon	60642362	60642498	.	+	.	gene_id "XLOC_047153"; transcript_id "5_00131114"; exon_number "7"; gene_name "uc010wpd.1"; oId "SC4.13901.2"; nearest_ref "uc010wpd.1"; class_code "j"; tss_id "TSS42723";
chr17	Cufflinks	exon	60650576	60650728	.	+	.	gene_id "XLOC_047153"; transcript_id "5_00131114"; exon_number "8"; gene_name "uc010wpd.1"; oId "SC4.13901.2"; nearest_ref "uc010wpd.1"; class_code "j"; tss_id "TSS42723";
chr17	Cufflinks	exon	60651706	60651771	.	+	.	gene_id "XLOC_047153"; transcript_id "5_00131114"; exon_number "9"; gene_name "uc010wpd.1"; oId "SC4.13901.2"; nearest_ref "uc010wpd.1"; class_code "j"; tss_id "TSS42723";
chr17	Cufflinks	exon	60654070	60654136	.	+	.	gene_id "XLOC_047153"; transcript_id "5_00131114"; exon_number "10"; gene_name "uc010wpd.1"; oId "SC4.13901.2"; nearest_ref "uc010wpd.1"; class_code "j"; tss_id "TSS42723";
chr17	Cufflinks	exon	60655838	60655935	.	+	.	gene_id "XLOC_047153"; transcript_id "5_00131114"; exon_number "11"; gene_name "uc010wpd.1"; oId "SC4.13901.2"; nearest_ref "uc010wpd.1"; class_code "j"; tss_id "TSS42723";
chr17	Cufflinks	exon	60657472	60657553	.	+	.	gene_id "XLOC_047153"; transcript_id "5_00131114"; exon_number "12"; gene_name "uc010wpd.1"; oId "SC4.13901.2"; nearest_ref "uc010wpd.1"; class_code "j"; tss_id "TSS42723";
chr17	Cufflinks	exon	60663496	60663587	.	+	.	gene_id "XLOC_047153"; transcript_id "5_00131114"; exon_number "13"; gene_name "uc010wpd.1"; oId "SC4.13901.2"; nearest_ref "uc010wpd.1"; class_code "j"; tss_id "TSS42723";
chr17	Cufflinks	exon	60673946	60674035	.	+	.	gene_id "XLOC_047153"; transcript_id "5_00131114"; exon_number "14"; gene_name "uc010wpd.1"; oId "SC4.13901.2"; nearest_ref "uc010wpd.1"; class_code "j"; tss_id "TSS42723";
chr17	Cufflinks	exon	60678012	60678181	.	+	.	gene_id "XLOC_047153"; transcript_id "5_00131114"; exon_number "15"; gene_name "uc010wpd.1"; oId "SC4.13901.2"; nearest_ref "uc010wpd.1"; class_code "j"; tss_id "TSS42723";
chr17	Cufflinks	exon	60679403	60679541	.	+	.	gene_id "XLOC_047153"; transcript_id "5_00131114"; exon_number "16"; gene_name "uc010wpd.1"; oId "SC4.13901.2"; nearest_ref "uc010wpd.1"; class_code "j"; tss_id "TSS42723";
chr17	Cufflinks	exon	60683491	60683602	.	+	.	gene_id "XLOC_047153"; transcript_id "5_00131114"; exon_number "17"; gene_name "uc010wpd.1"; oId "SC4.13901.2"; nearest_ref "uc010wpd.1"; class_code "j"; tss_id "TSS42723";
chr17	Cufflinks	exon	60685402	60685509	.	+	.	gene_id "XLOC_047153"; transcript_id "5_00131114"; exon_number "18"; gene_name "uc010wpd.1"; oId "SC4.13901.2"; nearest_ref "uc010wpd.1"; class_code "j"; tss_id "TSS42723";
chr17	Cufflinks	exon	60689753	60692839	.	+	.	gene_id "XLOC_047153"; transcript_id "5_00131114"; exon_number "19"; gene_name "uc010wpd.1"; oId "SC4.13901.2"; nearest_ref "uc010wpd.1"; class_code "j"; tss_id "TSS42723";
chr17	Cufflinks	exon	60536019	60536126	.	+	.	gene_id "XLOC_047153"; transcript_id "5_00132427"; exon_number "1"; gene_name "uc010wpd.1"; oId "upf3.9464.3"; nearest_ref "uc010wpd.1"; class_code "j"; tss_id "TSS42723";
chr17	Cufflinks	exon	60558485	60558567	.	+	.	gene_id "XLOC_047153"; transcript_id "5_00132427"; exon_number "2"; gene_name "uc010wpd.1"; oId "upf3.9464.3"; nearest_ref "uc010wpd.1"; class_code "j"; tss_id "TSS42723";
chr17	Cufflinks	exon	60585769	60585914	.	+	.	gene_id "XLOC_047153"; transcript_id "5_00132427"; exon_number "3"; gene_name "uc010wpd.1"; oId "upf3.9464.3"; nearest_ref "uc010wpd.1"; class_code "j"; tss_id "TSS42723";
chr17	Cufflinks	exon	60598134	60598205	.	+	.	gene_id "XLOC_047153"; transcript_id "5_00132427"; exon_number "4"; gene_name "uc010wpd.1"; oId "upf3.9464.3"; nearest_ref "uc010wpd.1"; class_code "j"; tss_id "TSS42723";
chr17	Cufflinks	exon	60599565	60599634	.	+	.	gene_id "XLOC_047153"; transcript_id "5_00132427"; exon_number "5"; gene_name "uc010wpd.1"; oId "upf3.9464.3"; nearest_ref "uc010wpd.1"; class_code "j"; tss_id "TSS42723";
chr17	Cufflinks	exon	60613531	60613698	.	+	.	gene_id "XLOC_047153"; transcript_id "5_00132427"; exon_number "6"; gene_name "uc010wpd.1"; oId "upf3.9464.3"; nearest_ref "uc010wpd.1"; class_code "j"; tss_id "TSS42723";
chr17	Cufflinks	exon	60637377	60637487	.	+	.	gene_id "XLOC_047153"; transcript_id "5_00132427"; exon_number "7"; gene_name "uc010wpd.1"; oId "upf3.9464.3"; nearest_ref "uc010wpd.1"; class_code "j"; tss_id "TSS42723";
chr17	Cufflinks	exon	60642362	60642498	.	+	.	gene_id "XLOC_047153"; transcript_id "5_00132427"; exon_number "8"; gene_name "uc010wpd.1"; oId "upf3.9464.3"; nearest_ref "uc010wpd.1"; class_code "j"; tss_id "TSS42723";
chr17	Cufflinks	exon	60650576	60650728	.	+	.	gene_id "XLOC_047153"; transcript_id "5_00132427"; exon_number "9"; gene_name "uc010wpd.1"; oId "upf3.9464.3"; nearest_ref "uc010wpd.1"; class_code "j"; tss_id "TSS42723";
chr17	Cufflinks	exon	60651706	60651771	.	+	.	gene_id "XLOC_047153"; transcript_id "5_00132427"; exon_number "10"; gene_name "uc010wpd.1"; oId "upf3.9464.3"; nearest_ref "uc010wpd.1"; class_code "j"; tss_id "TSS42723";
chr17	Cufflinks	exon	60654070	60654136	.	+	.	gene_id "XLOC_047153"; transcript_id "5_00132427"; exon_number "11"; gene_name "uc010wpd.1"; oId "upf3.9464.3"; nearest_ref "uc010wpd.1"; class_code "j"; tss_id "TSS42723";
chr17	Cufflinks	exon	60655838	60655935	.	+	.	gene_id "XLOC_047153"; transcript_id "5_00132427"; exon_number "12"; gene_name "uc010wpd.1"; oId "upf3.9464.3"; nearest_ref "uc010wpd.1"; class_code "j"; tss_id "TSS42723";
chr17	Cufflinks	exon	60657472	60657553	.	+	.	gene_id "XLOC_047153"; transcript_id "5_00132427"; exon_number "13"; gene_name "uc010wpd.1"; oId "upf3.9464.3"; nearest_ref "uc010wpd.1"; class_code "j"; tss_id "TSS42723";
chr17	Cufflinks	exon	60663496	60663587	.	+	.	gene_id "XLOC_047153"; transcript_id "5_00132427"; exon_number "14"; gene_name "uc010wpd.1"; oId "upf3.9464.3"; nearest_ref "uc010wpd.1"; class_code "j"; tss_id "TSS42723";
chr17	Cufflinks	exon	60673946	60674035	.	+	.	gene_id "XLOC_047153"; transcript_id "5_00132427"; exon_number "15"; gene_name "uc010wpd.1"; oId "upf3.9464.3"; nearest_ref "uc010wpd.1"; class_code "j"; tss_id "TSS42723";
chr17	Cufflinks	exon	60678012	60678181	.	+	.	gene_id "XLOC_047153"; transcript_id "5_00132427"; exon_number "16"; gene_name "uc010wpd.1"; oId "upf3.9464.3"; nearest_ref "uc010wpd.1"; class_code "j"; tss_id "TSS42723";
chr17	Cufflinks	exon	60679403	60679541	.	+	.	gene_id "XLOC_047153"; transcript_id "5_00132427"; exon_number "17"; gene_name "uc010wpd.1"; oId "upf3.9464.3"; nearest_ref "uc010wpd.1"; class_code "j"; tss_id "TSS42723";
chr17	Cufflinks	exon	60683491	60683602	.	+	.	gene_id "XLOC_047153"; transcript_id "5_00132427"; exon_number "18"; gene_name "uc010wpd.1"; oId "upf3.9464.3"; nearest_ref "uc010wpd.1"; class_code "j"; tss_id "TSS42723";
chr17	Cufflinks	exon	60685402	60685509	.	+	.	gene_id "XLOC_047153"; transcript_id "5_00132427"; exon_number "19"; gene_name "uc010wpd.1"; oId "upf3.9464.3"; nearest_ref "uc010wpd.1"; class_code "j"; tss_id "TSS42723";
chr17	Cufflinks	exon	60689753	60692839	.	+	.	gene_id "XLOC_047153"; transcript_id "5_00132427"; exon_number "20"; gene_name "uc010wpd.1"; oId "upf3.9464.3"; nearest_ref "uc010wpd.1"; class_code "j"; tss_id "TSS42723";
chr17	Cufflinks	exon	60536019	60536126	.	+	.	gene_id "XLOC_047153"; transcript_id "5_00127393"; exon_number "1"; gene_name "uc010wpd.1"; oId "SC3.9075.2"; nearest_ref "uc010wpd.1"; class_code "j"; tss_id "TSS42723";
chr17	Cufflinks	exon	60558485	60558567	.	+	.	gene_id "XLOC_047153"; transcript_id "5_00127393"; exon_number "2"; gene_name "uc010wpd.1"; oId "SC3.9075.2"; nearest_ref "uc010wpd.1"; class_code "j"; tss_id "TSS42723";
chr17	Cufflinks	exon	60585769	60585914	.	+	.	gene_id "XLOC_047153"; transcript_id "5_00127393"; exon_number "3"; gene_name "uc010wpd.1"; oId "SC3.9075.2"; nearest_ref "uc010wpd.1"; class_code "j"; tss_id "TSS42723";
chr17	Cufflinks	exon	60598134	60598205	.	+	.	gene_id "XLOC_047153"; transcript_id "5_00127393"; exon_number "4"; gene_name "uc010wpd.1"; oId "SC3.9075.2"; nearest_ref "uc010wpd.1"; class_code "j"; tss_id "TSS42723";
chr17	Cufflinks	exon	60599565	60599634	.	+	.	gene_id "XLOC_047153"; transcript_id "5_00127393"; exon_number "5"; gene_name "uc010wpd.1"; oId "SC3.9075.2"; nearest_ref "uc010wpd.1"; class_code "j"; tss_id "TSS42723";
chr17	Cufflinks	exon	60613531	60613698	.	+	.	gene_id "XLOC_047153"; transcript_id "5_00127393"; exon_number "6"; gene_name "uc010wpd.1"; oId "SC3.9075.2"; nearest_ref "uc010wpd.1"; class_code "j"; tss_id "TSS42723";
chr17	Cufflinks	exon	60629663	60629758	.	+	.	gene_id "XLOC_047153"; transcript_id "5_00127393"; exon_number "7"; gene_name "uc010wpd.1"; oId "SC3.9075.2"; nearest_ref "uc010wpd.1"; class_code "j"; tss_id "TSS42723";
chr17	Cufflinks	exon	60631024	60631116	.	+	.	gene_id "XLOC_047153"; transcript_id "5_00127393"; exon_number "8"; gene_name "uc010wpd.1"; oId "SC3.9075.2"; nearest_ref "uc010wpd.1"; class_code "j"; tss_id "TSS42723";
chr17	Cufflinks	exon	60637377	60637487	.	+	.	gene_id "XLOC_047153"; transcript_id "5_00127393"; exon_number "9"; gene_name "uc010wpd.1"; oId "SC3.9075.2"; nearest_ref "uc010wpd.1"; class_code "j"; tss_id "TSS42723";
chr17	Cufflinks	exon	60642362	60642498	.	+	.	gene_id "XLOC_047153"; transcript_id "5_00127393"; exon_number "10"; gene_name "uc010wpd.1"; oId "SC3.9075.2"; nearest_ref "uc010wpd.1"; class_code "j"; tss_id "TSS42723";
chr17	Cufflinks	exon	60650576	60650728	.	+	.	gene_id "XLOC_047153"; transcript_id "5_00127393"; exon_number "11"; gene_name "uc010wpd.1"; oId "SC3.9075.2"; nearest_ref "uc010wpd.1"; class_code "j"; tss_id "TSS42723";
chr17	Cufflinks	exon	60654070	60654136	.	+	.	gene_id "XLOC_047153"; transcript_id "5_00127393"; exon_number "12"; gene_name "uc010wpd.1"; oId "SC3.9075.2"; nearest_ref "uc010wpd.1"; class_code "j"; tss_id "TSS42723";
chr17	Cufflinks	exon	60655838	60655935	.	+	.	gene_id "XLOC_047153"; transcript_id "5_00127393"; exon_number "13"; gene_name "uc010wpd.1"; oId "SC3.9075.2"; nearest_ref "uc010wpd.1"; class_code "j"; tss_id "TSS42723";
chr17	Cufflinks	exon	60657472	60657553	.	+	.	gene_id "XLOC_047153"; transcript_id "5_00127393"; exon_number "14"; gene_name "uc010wpd.1"; oId "SC3.9075.2"; nearest_ref "uc010wpd.1"; class_code "j"; tss_id "TSS42723";
chr17	Cufflinks	exon	60663496	60663587	.	+	.	gene_id "XLOC_047153"; transcript_id "5_00127393"; exon_number "15"; gene_name "uc010wpd.1"; oId "SC3.9075.2"; nearest_ref "uc010wpd.1"; class_code "j"; tss_id "TSS42723";
chr17	Cufflinks	exon	60673946	60674035	.	+	.	gene_id "XLOC_047153"; transcript_id "5_00127393"; exon_number "16"; gene_name "uc010wpd.1"; oId "SC3.9075.2"; nearest_ref "uc010wpd.1"; class_code "j"; tss_id "TSS42723";
chr17	Cufflinks	exon	60678012	60678181	.	+	.	gene_id "XLOC_047153"; transcript_id "5_00127393"; exon_number "17"; gene_name "uc010wpd.1"; oId "SC3.9075.2"; nearest_ref "uc010wpd.1"; class_code "j"; tss_id "TSS42723";
chr17	Cufflinks	exon	60679403	60679541	.	+	.	gene_id "XLOC_047153"; transcript_id "5_00127393"; exon_number "18"; gene_name "uc010wpd.1"; oId "SC3.9075.2"; nearest_ref "uc010wpd.1"; class_code "j"; tss_id "TSS42723";
chr17	Cufflinks	exon	60683491	60683602	.	+	.	gene_id "XLOC_047153"; transcript_id "5_00127393"; exon_number "19"; gene_name "uc010wpd.1"; oId "SC3.9075.2"; nearest_ref "uc010wpd.1"; class_code "j"; tss_id "TSS42723";
chr17	Cufflinks	exon	60685402	60685509	.	+	.	gene_id "XLOC_047153"; transcript_id "5_00127393"; exon_number "20"; gene_name "uc010wpd.1"; oId "SC3.9075.2"; nearest_ref "uc010wpd.1"; class_code "j"; tss_id "TSS42723";
chr17	Cufflinks	exon	60689753	60692839	.	+	.	gene_id "XLOC_047153"; transcript_id "5_00127393"; exon_number "21"; gene_name "uc010wpd.1"; oId "SC3.9075.2"; nearest_ref "uc010wpd.1"; class_code "j"; tss_id "TSS42723";
chr17	Cufflinks	exon	60556386	60556651	.	+	.	gene_id "XLOC_047153"; transcript_id "5_00127395"; exon_number "1"; gene_name "uc010wpd.1"; oId "SC3.9075.5"; nearest_ref "uc010wpd.1"; class_code "j"; tss_id "TSS42724";
chr17	Cufflinks	exon	60558482	60558567	.	+	.	gene_id "XLOC_047153"; transcript_id "5_00127395"; exon_number "2"; gene_name "uc010wpd.1"; oId "SC3.9075.5"; nearest_ref "uc010wpd.1"; class_code "j"; tss_id "TSS42724";
chr17	Cufflinks	exon	60598134	60598205	.	+	.	gene_id "XLOC_047153"; transcript_id "5_00127395"; exon_number "3"; gene_name "uc010wpd.1"; oId "SC3.9075.5"; nearest_ref "uc010wpd.1"; class_code "j"; tss_id "TSS42724";
chr17	Cufflinks	exon	60599565	60599634	.	+	.	gene_id "XLOC_047153"; transcript_id "5_00127395"; exon_number "4"; gene_name "uc010wpd.1"; oId "SC3.9075.5"; nearest_ref "uc010wpd.1"; class_code "j"; tss_id "TSS42724";
chr17	Cufflinks	exon	60600495	60600538	.	+	.	gene_id "XLOC_047153"; transcript_id "5_00127395"; exon_number "5"; gene_name "uc010wpd.1"; oId "SC3.9075.5"; nearest_ref "uc010wpd.1"; class_code "j"; tss_id "TSS42724";
chr17	Cufflinks	exon	60613531	60613698	.	+	.	gene_id "XLOC_047153"; transcript_id "5_00127395"; exon_number "6"; gene_name "uc010wpd.1"; oId "SC3.9075.5"; nearest_ref "uc010wpd.1"; class_code "j"; tss_id "TSS42724";
chr17	Cufflinks	exon	60637377	60637487	.	+	.	gene_id "XLOC_047153"; transcript_id "5_00127395"; exon_number "7"; gene_name "uc010wpd.1"; oId "SC3.9075.5"; nearest_ref "uc010wpd.1"; class_code "j"; tss_id "TSS42724";
chr17	Cufflinks	exon	60642362	60642498	.	+	.	gene_id "XLOC_047153"; transcript_id "5_00127395"; exon_number "8"; gene_name "uc010wpd.1"; oId "SC3.9075.5"; nearest_ref "uc010wpd.1"; class_code "j"; tss_id "TSS42724";
chr17	Cufflinks	exon	60650576	60650728	.	+	.	gene_id "XLOC_047153"; transcript_id "5_00127395"; exon_number "9"; gene_name "uc010wpd.1"; oId "SC3.9075.5"; nearest_ref "uc010wpd.1"; class_code "j"; tss_id "TSS42724";
chr17	Cufflinks	exon	60651706	60651771	.	+	.	gene_id "XLOC_047153"; transcript_id "5_00127395"; exon_number "10"; gene_name "uc010wpd.1"; oId "SC3.9075.5"; nearest_ref "uc010wpd.1"; class_code "j"; tss_id "TSS42724";
chr17	Cufflinks	exon	60654070	60654136	.	+	.	gene_id "XLOC_047153"; transcript_id "5_00127395"; exon_number "11"; gene_name "uc010wpd.1"; oId "SC3.9075.5"; nearest_ref "uc010wpd.1"; class_code "j"; tss_id "TSS42724";
chr17	Cufflinks	exon	60655838	60656073	.	+	.	gene_id "XLOC_047153"; transcript_id "5_00127395"; exon_number "12"; gene_name "uc010wpd.1"; oId "SC3.9075.5"; nearest_ref "uc010wpd.1"; class_code "j"; tss_id "TSS42724";
chr17	Cufflinks	exon	60556386	60556651	.	+	.	gene_id "XLOC_047153"; transcript_id "5_00133590"; exon_number "1"; gene_name "uc010wpd.1"; oId "upf1_r4.16480.6"; nearest_ref "uc010wpd.1"; class_code "j"; tss_id "TSS42724";
chr17	Cufflinks	exon	60558482	60558567	.	+	.	gene_id "XLOC_047153"; transcript_id "5_00133590"; exon_number "2"; gene_name "uc010wpd.1"; oId "upf1_r4.16480.6"; nearest_ref "uc010wpd.1"; class_code "j"; tss_id "TSS42724";
chr17	Cufflinks	exon	60598134	60598205	.	+	.	gene_id "XLOC_047153"; transcript_id "5_00133590"; exon_number "3"; gene_name "uc010wpd.1"; oId "upf1_r4.16480.6"; nearest_ref "uc010wpd.1"; class_code "j"; tss_id "TSS42724";
chr17	Cufflinks	exon	60600495	60600538	.	+	.	gene_id "XLOC_047153"; transcript_id "5_00133590"; exon_number "4"; gene_name "uc010wpd.1"; oId "upf1_r4.16480.6"; nearest_ref "uc010wpd.1"; class_code "j"; tss_id "TSS42724";
chr17	Cufflinks	exon	60601597	60601692	.	+	.	gene_id "XLOC_047153"; transcript_id "5_00133590"; exon_number "5"; gene_name "uc010wpd.1"; oId "upf1_r4.16480.6"; nearest_ref "uc010wpd.1"; class_code "j"; tss_id "TSS42724";
chr17	Cufflinks	exon	60613531	60613698	.	+	.	gene_id "XLOC_047153"; transcript_id "5_00133590"; exon_number "6"; gene_name "uc010wpd.1"; oId "upf1_r4.16480.6"; nearest_ref "uc010wpd.1"; class_code "j"; tss_id "TSS42724";
chr17	Cufflinks	exon	60637377	60637487	.	+	.	gene_id "XLOC_047153"; transcript_id "5_00133590"; exon_number "7"; gene_name "uc010wpd.1"; oId "upf1_r4.16480.6"; nearest_ref "uc010wpd.1"; class_code "j"; tss_id "TSS42724";
chr17	Cufflinks	exon	60642362	60642498	.	+	.	gene_id "XLOC_047153"; transcript_id "5_00133590"; exon_number "8"; gene_name "uc010wpd.1"; oId "upf1_r4.16480.6"; nearest_ref "uc010wpd.1"; class_code "j"; tss_id "TSS42724";
chr17	Cufflinks	exon	60650576	60650728	.	+	.	gene_id "XLOC_047153"; transcript_id "5_00133590"; exon_number "9"; gene_name "uc010wpd.1"; oId "upf1_r4.16480.6"; nearest_ref "uc010wpd.1"; class_code "j"; tss_id "TSS42724";
chr17	Cufflinks	exon	60651706	60651771	.	+	.	gene_id "XLOC_047153"; transcript_id "5_00133590"; exon_number "10"; gene_name "uc010wpd.1"; oId "upf1_r4.16480.6"; nearest_ref "uc010wpd.1"; class_code "j"; tss_id "TSS42724";
chr17	Cufflinks	exon	60654070	60654136	.	+	.	gene_id "XLOC_047153"; transcript_id "5_00133590"; exon_number "11"; gene_name "uc010wpd.1"; oId "upf1_r4.16480.6"; nearest_ref "uc010wpd.1"; class_code "j"; tss_id "TSS42724";
chr17	Cufflinks	exon	60655838	60655935	.	+	.	gene_id "XLOC_047153"; transcript_id "5_00133590"; exon_number "12"; gene_name "uc010wpd.1"; oId "upf1_r4.16480.6"; nearest_ref "uc010wpd.1"; class_code "j"; tss_id "TSS42724";
chr17	Cufflinks	exon	60657472	60657553	.	+	.	gene_id "XLOC_047153"; transcript_id "5_00133590"; exon_number "13"; gene_name "uc010wpd.1"; oId "upf1_r4.16480.6"; nearest_ref "uc010wpd.1"; class_code "j"; tss_id "TSS42724";
chr17	Cufflinks	exon	60663496	60663587	.	+	.	gene_id "XLOC_047153"; transcript_id "5_00133590"; exon_number "14"; gene_name "uc010wpd.1"; oId "upf1_r4.16480.6"; nearest_ref "uc010wpd.1"; class_code "j"; tss_id "TSS42724";
chr17	Cufflinks	exon	60673946	60674035	.	+	.	gene_id "XLOC_047153"; transcript_id "5_00133590"; exon_number "15"; gene_name "uc010wpd.1"; oId "upf1_r4.16480.6"; nearest_ref "uc010wpd.1"; class_code "j"; tss_id "TSS42724";
chr17	Cufflinks	exon	60678012	60678181	.	+	.	gene_id "XLOC_047153"; transcript_id "5_00133590"; exon_number "16"; gene_name "uc010wpd.1"; oId "upf1_r4.16480.6"; nearest_ref "uc010wpd.1"; class_code "j"; tss_id "TSS42724";
chr17	Cufflinks	exon	60679403	60679541	.	+	.	gene_id "XLOC_047153"; transcript_id "5_00133590"; exon_number "17"; gene_name "uc010wpd.1"; oId "upf1_r4.16480.6"; nearest_ref "uc010wpd.1"; class_code "j"; tss_id "TSS42724";
chr17	Cufflinks	exon	60683491	60683602	.	+	.	gene_id "XLOC_047153"; transcript_id "5_00133590"; exon_number "18"; gene_name "uc010wpd.1"; oId "upf1_r4.16480.6"; nearest_ref "uc010wpd.1"; class_code "j"; tss_id "TSS42724";
chr17	Cufflinks	exon	60685402	60685509	.	+	.	gene_id "XLOC_047153"; transcript_id "5_00133590"; exon_number "19"; gene_name "uc010wpd.1"; oId "upf1_r4.16480.6"; nearest_ref "uc010wpd.1"; class_code "j"; tss_id "TSS42724";
chr17	Cufflinks	exon	60689753	60692693	.	+	.	gene_id "XLOC_047153"; transcript_id "5_00133590"; exon_number "20"; gene_name "uc010wpd.1"; oId "upf1_r4.16480.6"; nearest_ref "uc010wpd.1"; class_code "j"; tss_id "TSS42724";
chr17	Cufflinks	exon	60556386	60556651	.	+	.	gene_id "XLOC_047153"; transcript_id "5_00133589"; exon_number "1"; gene_name "uc010wpd.1"; oId "upf1_r4.16480.5"; nearest_ref "uc010wpd.1"; class_code "j"; tss_id "TSS42724";
chr17	Cufflinks	exon	60558482	60558567	.	+	.	gene_id "XLOC_047153"; transcript_id "5_00133589"; exon_number "2"; gene_name "uc010wpd.1"; oId "upf1_r4.16480.5"; nearest_ref "uc010wpd.1"; class_code "j"; tss_id "TSS42724";
chr17	Cufflinks	exon	60598134	60598205	.	+	.	gene_id "XLOC_047153"; transcript_id "5_00133589"; exon_number "3"; gene_name "uc010wpd.1"; oId "upf1_r4.16480.5"; nearest_ref "uc010wpd.1"; class_code "j"; tss_id "TSS42724";
chr17	Cufflinks	exon	60599565	60599634	.	+	.	gene_id "XLOC_047153"; transcript_id "5_00133589"; exon_number "4"; gene_name "uc010wpd.1"; oId "upf1_r4.16480.5"; nearest_ref "uc010wpd.1"; class_code "j"; tss_id "TSS42724";
chr17	Cufflinks	exon	60600495	60600538	.	+	.	gene_id "XLOC_047153"; transcript_id "5_00133589"; exon_number "5"; gene_name "uc010wpd.1"; oId "upf1_r4.16480.5"; nearest_ref "uc010wpd.1"; class_code "j"; tss_id "TSS42724";
chr17	Cufflinks	exon	60613531	60613698	.	+	.	gene_id "XLOC_047153"; transcript_id "5_00133589"; exon_number "6"; gene_name "uc010wpd.1"; oId "upf1_r4.16480.5"; nearest_ref "uc010wpd.1"; class_code "j"; tss_id "TSS42724";
chr17	Cufflinks	exon	60637377	60637487	.	+	.	gene_id "XLOC_047153"; transcript_id "5_00133589"; exon_number "7"; gene_name "uc010wpd.1"; oId "upf1_r4.16480.5"; nearest_ref "uc010wpd.1"; class_code "j"; tss_id "TSS42724";
chr17	Cufflinks	exon	60642362	60642498	.	+	.	gene_id "XLOC_047153"; transcript_id "5_00133589"; exon_number "8"; gene_name "uc010wpd.1"; oId "upf1_r4.16480.5"; nearest_ref "uc010wpd.1"; class_code "j"; tss_id "TSS42724";
chr17	Cufflinks	exon	60650576	60650728	.	+	.	gene_id "XLOC_047153"; transcript_id "5_00133589"; exon_number "9"; gene_name "uc010wpd.1"; oId "upf1_r4.16480.5"; nearest_ref "uc010wpd.1"; class_code "j"; tss_id "TSS42724";
chr17	Cufflinks	exon	60651706	60651771	.	+	.	gene_id "XLOC_047153"; transcript_id "5_00133589"; exon_number "10"; gene_name "uc010wpd.1"; oId "upf1_r4.16480.5"; nearest_ref "uc010wpd.1"; class_code "j"; tss_id "TSS42724";
chr17	Cufflinks	exon	60654070	60654136	.	+	.	gene_id "XLOC_047153"; transcript_id "5_00133589"; exon_number "11"; gene_name "uc010wpd.1"; oId "upf1_r4.16480.5"; nearest_ref "uc010wpd.1"; class_code "j"; tss_id "TSS42724";
chr17	Cufflinks	exon	60655838	60655935	.	+	.	gene_id "XLOC_047153"; transcript_id "5_00133589"; exon_number "12"; gene_name "uc010wpd.1"; oId "upf1_r4.16480.5"; nearest_ref "uc010wpd.1"; class_code "j"; tss_id "TSS42724";
chr17	Cufflinks	exon	60657472	60657553	.	+	.	gene_id "XLOC_047153"; transcript_id "5_00133589"; exon_number "13"; gene_name "uc010wpd.1"; oId "upf1_r4.16480.5"; nearest_ref "uc010wpd.1"; class_code "j"; tss_id "TSS42724";
chr17	Cufflinks	exon	60663496	60663587	.	+	.	gene_id "XLOC_047153"; transcript_id "5_00133589"; exon_number "14"; gene_name "uc010wpd.1"; oId "upf1_r4.16480.5"; nearest_ref "uc010wpd.1"; class_code "j"; tss_id "TSS42724";
chr17	Cufflinks	exon	60673946	60674035	.	+	.	gene_id "XLOC_047153"; transcript_id "5_00133589"; exon_number "15"; gene_name "uc010wpd.1"; oId "upf1_r4.16480.5"; nearest_ref "uc010wpd.1"; class_code "j"; tss_id "TSS42724";
chr17	Cufflinks	exon	60678012	60678181	.	+	.	gene_id "XLOC_047153"; transcript_id "5_00133589"; exon_number "16"; gene_name "uc010wpd.1"; oId "upf1_r4.16480.5"; nearest_ref "uc010wpd.1"; class_code "j"; tss_id "TSS42724";
chr17	Cufflinks	exon	60679403	60679541	.	+	.	gene_id "XLOC_047153"; transcript_id "5_00133589"; exon_number "17"; gene_name "uc010wpd.1"; oId "upf1_r4.16480.5"; nearest_ref "uc010wpd.1"; class_code "j"; tss_id "TSS42724";
chr17	Cufflinks	exon	60683491	60683602	.	+	.	gene_id "XLOC_047153"; transcript_id "5_00133589"; exon_number "18"; gene_name "uc010wpd.1"; oId "upf1_r4.16480.5"; nearest_ref "uc010wpd.1"; class_code "j"; tss_id "TSS42724";
chr17	Cufflinks	exon	60685402	60685509	.	+	.	gene_id "XLOC_047153"; transcript_id "5_00133589"; exon_number "19"; gene_name "uc010wpd.1"; oId "upf1_r4.16480.5"; nearest_ref "uc010wpd.1"; class_code "j"; tss_id "TSS42724";
chr17	Cufflinks	exon	60689753	60692693	.	+	.	gene_id "XLOC_047153"; transcript_id "5_00133589"; exon_number "20"; gene_name "uc010wpd.1"; oId "upf1_r4.16480.5"; nearest_ref "uc010wpd.1"; class_code "j"; tss_id "TSS42724";
chr17	Cufflinks	exon	60556386	60556651	.	+	.	gene_id "XLOC_047153"; transcript_id "5_00132429"; exon_number "1"; gene_name "uc010wpd.1"; oId "upf3.9464.6"; nearest_ref "uc010wpd.1"; class_code "j"; tss_id "TSS42724";
chr17	Cufflinks	exon	60558482	60558567	.	+	.	gene_id "XLOC_047153"; transcript_id "5_00132429"; exon_number "2"; gene_name "uc010wpd.1"; oId "upf3.9464.6"; nearest_ref "uc010wpd.1"; class_code "j"; tss_id "TSS42724";
chr17	Cufflinks	exon	60598134	60598205	.	+	.	gene_id "XLOC_047153"; transcript_id "5_00132429"; exon_number "3"; gene_name "uc010wpd.1"; oId "upf3.9464.6"; nearest_ref "uc010wpd.1"; class_code "j"; tss_id "TSS42724";
chr17	Cufflinks	exon	60600495	60600538	.	+	.	gene_id "XLOC_047153"; transcript_id "5_00132429"; exon_number "4"; gene_name "uc010wpd.1"; oId "upf3.9464.6"; nearest_ref "uc010wpd.1"; class_code "j"; tss_id "TSS42724";
chr17	Cufflinks	exon	60601597	60601692	.	+	.	gene_id "XLOC_047153"; transcript_id "5_00132429"; exon_number "5"; gene_name "uc010wpd.1"; oId "upf3.9464.6"; nearest_ref "uc010wpd.1"; class_code "j"; tss_id "TSS42724";
chr17	Cufflinks	exon	60613531	60613698	.	+	.	gene_id "XLOC_047153"; transcript_id "5_00132429"; exon_number "6"; gene_name "uc010wpd.1"; oId "upf3.9464.6"; nearest_ref "uc010wpd.1"; class_code "j"; tss_id "TSS42724";
chr17	Cufflinks	exon	60629663	60629758	.	+	.	gene_id "XLOC_047153"; transcript_id "5_00132429"; exon_number "7"; gene_name "uc010wpd.1"; oId "upf3.9464.6"; nearest_ref "uc010wpd.1"; class_code "j"; tss_id "TSS42724";
chr17	Cufflinks	exon	60631024	60631116	.	+	.	gene_id "XLOC_047153"; transcript_id "5_00132429"; exon_number "8"; gene_name "uc010wpd.1"; oId "upf3.9464.6"; nearest_ref "uc010wpd.1"; class_code "j"; tss_id "TSS42724";
chr17	Cufflinks	exon	60637377	60637487	.	+	.	gene_id "XLOC_047153"; transcript_id "5_00132429"; exon_number "9"; gene_name "uc010wpd.1"; oId "upf3.9464.6"; nearest_ref "uc010wpd.1"; class_code "j"; tss_id "TSS42724";
chr17	Cufflinks	exon	60642362	60642498	.	+	.	gene_id "XLOC_047153"; transcript_id "5_00132429"; exon_number "10"; gene_name "uc010wpd.1"; oId "upf3.9464.6"; nearest_ref "uc010wpd.1"; class_code "j"; tss_id "TSS42724";
chr17	Cufflinks	exon	60650576	60650728	.	+	.	gene_id "XLOC_047153"; transcript_id "5_00132429"; exon_number "11"; gene_name "uc010wpd.1"; oId "upf3.9464.6"; nearest_ref "uc010wpd.1"; class_code "j"; tss_id "TSS42724";
chr17	Cufflinks	exon	60654070	60654136	.	+	.	gene_id "XLOC_047153"; transcript_id "5_00132429"; exon_number "12"; gene_name "uc010wpd.1"; oId "upf3.9464.6"; nearest_ref "uc010wpd.1"; class_code "j"; tss_id "TSS42724";
chr17	Cufflinks	exon	60655838	60655935	.	+	.	gene_id "XLOC_047153"; transcript_id "5_00132429"; exon_number "13"; gene_name "uc010wpd.1"; oId "upf3.9464.6"; nearest_ref "uc010wpd.1"; class_code "j"; tss_id "TSS42724";
chr17	Cufflinks	exon	60657472	60657553	.	+	.	gene_id "XLOC_047153"; transcript_id "5_00132429"; exon_number "14"; gene_name "uc010wpd.1"; oId "upf3.9464.6"; nearest_ref "uc010wpd.1"; class_code "j"; tss_id "TSS42724";
chr17	Cufflinks	exon	60663496	60663587	.	+	.	gene_id "XLOC_047153"; transcript_id "5_00132429"; exon_number "15"; gene_name "uc010wpd.1"; oId "upf3.9464.6"; nearest_ref "uc010wpd.1"; class_code "j"; tss_id "TSS42724";
chr17	Cufflinks	exon	60673946	60674035	.	+	.	gene_id "XLOC_047153"; transcript_id "5_00132429"; exon_number "16"; gene_name "uc010wpd.1"; oId "upf3.9464.6"; nearest_ref "uc010wpd.1"; class_code "j"; tss_id "TSS42724";
chr17	Cufflinks	exon	60678012	60678181	.	+	.	gene_id "XLOC_047153"; transcript_id "5_00132429"; exon_number "17"; gene_name "uc010wpd.1"; oId "upf3.9464.6"; nearest_ref "uc010wpd.1"; class_code "j"; tss_id "TSS42724";
chr17	Cufflinks	exon	60679403	60679541	.	+	.	gene_id "XLOC_047153"; transcript_id "5_00132429"; exon_number "18"; gene_name "uc010wpd.1"; oId "upf3.9464.6"; nearest_ref "uc010wpd.1"; class_code "j"; tss_id "TSS42724";
chr17	Cufflinks	exon	60683491	60683602	.	+	.	gene_id "XLOC_047153"; transcript_id "5_00132429"; exon_number "19"; gene_name "uc010wpd.1"; oId "upf3.9464.6"; nearest_ref "uc010wpd.1"; class_code "j"; tss_id "TSS42724";
chr17	Cufflinks	exon	60685402	60685509	.	+	.	gene_id "XLOC_047153"; transcript_id "5_00132429"; exon_number "20"; gene_name "uc010wpd.1"; oId "upf3.9464.6"; nearest_ref "uc010wpd.1"; class_code "j"; tss_id "TSS42724";
chr17	Cufflinks	exon	60689753	60692839	.	+	.	gene_id "XLOC_047153"; transcript_id "5_00132429"; exon_number "21"; gene_name "uc010wpd.1"; oId "upf3.9464.6"; nearest_ref "uc010wpd.1"; class_code "j"; tss_id "TSS42724";
chr17	Cufflinks	exon	60556386	60556651	.	+	.	gene_id "XLOC_047153"; transcript_id "5_00131115"; exon_number "1"; gene_name "uc010wpd.1"; oId "SC4.13901.5"; nearest_ref "uc010wpd.1"; class_code "j"; tss_id "TSS42724";
chr17	Cufflinks	exon	60558482	60558567	.	+	.	gene_id "XLOC_047153"; transcript_id "5_00131115"; exon_number "2"; gene_name "uc010wpd.1"; oId "SC4.13901.5"; nearest_ref "uc010wpd.1"; class_code "j"; tss_id "TSS42724";
chr17	Cufflinks	exon	60598134	60598205	.	+	.	gene_id "XLOC_047153"; transcript_id "5_00131115"; exon_number "3"; gene_name "uc010wpd.1"; oId "SC4.13901.5"; nearest_ref "uc010wpd.1"; class_code "j"; tss_id "TSS42724";
chr17	Cufflinks	exon	60599565	60599634	.	+	.	gene_id "XLOC_047153"; transcript_id "5_00131115"; exon_number "4"; gene_name "uc010wpd.1"; oId "SC4.13901.5"; nearest_ref "uc010wpd.1"; class_code "j"; tss_id "TSS42724";
chr17	Cufflinks	exon	60613531	60613698	.	+	.	gene_id "XLOC_047153"; transcript_id "5_00131115"; exon_number "5"; gene_name "uc010wpd.1"; oId "SC4.13901.5"; nearest_ref "uc010wpd.1"; class_code "j"; tss_id "TSS42724";
chr17	Cufflinks	exon	60637377	60637487	.	+	.	gene_id "XLOC_047153"; transcript_id "5_00131115"; exon_number "6"; gene_name "uc010wpd.1"; oId "SC4.13901.5"; nearest_ref "uc010wpd.1"; class_code "j"; tss_id "TSS42724";
chr17	Cufflinks	exon	60642362	60642498	.	+	.	gene_id "XLOC_047153"; transcript_id "5_00131115"; exon_number "7"; gene_name "uc010wpd.1"; oId "SC4.13901.5"; nearest_ref "uc010wpd.1"; class_code "j"; tss_id "TSS42724";
chr17	Cufflinks	exon	60650576	60650728	.	+	.	gene_id "XLOC_047153"; transcript_id "5_00131115"; exon_number "8"; gene_name "uc010wpd.1"; oId "SC4.13901.5"; nearest_ref "uc010wpd.1"; class_code "j"; tss_id "TSS42724";
chr17	Cufflinks	exon	60651706	60651771	.	+	.	gene_id "XLOC_047153"; transcript_id "5_00131115"; exon_number "9"; gene_name "uc010wpd.1"; oId "SC4.13901.5"; nearest_ref "uc010wpd.1"; class_code "j"; tss_id "TSS42724";
chr17	Cufflinks	exon	60654070	60654136	.	+	.	gene_id "XLOC_047153"; transcript_id "5_00131115"; exon_number "10"; gene_name "uc010wpd.1"; oId "SC4.13901.5"; nearest_ref "uc010wpd.1"; class_code "j"; tss_id "TSS42724";
chr17	Cufflinks	exon	60655838	60655935	.	+	.	gene_id "XLOC_047153"; transcript_id "5_00131115"; exon_number "11"; gene_name "uc010wpd.1"; oId "SC4.13901.5"; nearest_ref "uc010wpd.1"; class_code "j"; tss_id "TSS42724";
chr17	Cufflinks	exon	60657472	60657553	.	+	.	gene_id "XLOC_047153"; transcript_id "5_00131115"; exon_number "12"; gene_name "uc010wpd.1"; oId "SC4.13901.5"; nearest_ref "uc010wpd.1"; class_code "j"; tss_id "TSS42724";
chr17	Cufflinks	exon	60663496	60663587	.	+	.	gene_id "XLOC_047153"; transcript_id "5_00131115"; exon_number "13"; gene_name "uc010wpd.1"; oId "SC4.13901.5"; nearest_ref "uc010wpd.1"; class_code "j"; tss_id "TSS42724";
chr17	Cufflinks	exon	60673946	60674035	.	+	.	gene_id "XLOC_047153"; transcript_id "5_00131115"; exon_number "14"; gene_name "uc010wpd.1"; oId "SC4.13901.5"; nearest_ref "uc010wpd.1"; class_code "j"; tss_id "TSS42724";
chr17	Cufflinks	exon	60678012	60678181	.	+	.	gene_id "XLOC_047153"; transcript_id "5_00131115"; exon_number "15"; gene_name "uc010wpd.1"; oId "SC4.13901.5"; nearest_ref "uc010wpd.1"; class_code "j"; tss_id "TSS42724";
chr17	Cufflinks	exon	60679403	60679541	.	+	.	gene_id "XLOC_047153"; transcript_id "5_00131115"; exon_number "16"; gene_name "uc010wpd.1"; oId "SC4.13901.5"; nearest_ref "uc010wpd.1"; class_code "j"; tss_id "TSS42724";
chr17	Cufflinks	exon	60683491	60683602	.	+	.	gene_id "XLOC_047153"; transcript_id "5_00131115"; exon_number "17"; gene_name "uc010wpd.1"; oId "SC4.13901.5"; nearest_ref "uc010wpd.1"; class_code "j"; tss_id "TSS42724";
chr17	Cufflinks	exon	60685402	60685509	.	+	.	gene_id "XLOC_047153"; transcript_id "5_00131115"; exon_number "18"; gene_name "uc010wpd.1"; oId "SC4.13901.5"; nearest_ref "uc010wpd.1"; class_code "j"; tss_id "TSS42724";
chr17	Cufflinks	exon	60689753	60692839	.	+	.	gene_id "XLOC_047153"; transcript_id "5_00131115"; exon_number "19"; gene_name "uc010wpd.1"; oId "SC4.13901.5"; nearest_ref "uc010wpd.1"; class_code "j"; tss_id "TSS42724";
chr17	hg19_knownGene	exon	60556386	60556651	.	+	.	gene_id "XLOC_047153"; transcript_id "5_00127398"; exon_number "1"; gene_name "uc010ddp.2"; oId "uc010ddp.2"; nearest_ref "uc010ddp.2"; class_code "="; tss_id "TSS42724"; p_id "P42477";
chr17	hg19_knownGene	exon	60558485	60558567	.	+	.	gene_id "XLOC_047153"; transcript_id "5_00127398"; exon_number "2"; gene_name "uc010ddp.2"; oId "uc010ddp.2"; nearest_ref "uc010ddp.2"; class_code "="; tss_id "TSS42724"; p_id "P42477";
chr17	hg19_knownGene	exon	60598134	60598205	.	+	.	gene_id "XLOC_047153"; transcript_id "5_00127398"; exon_number "3"; gene_name "uc010ddp.2"; oId "uc010ddp.2"; nearest_ref "uc010ddp.2"; class_code "="; tss_id "TSS42724"; p_id "P42477";
chr17	hg19_knownGene	exon	60599565	60599634	.	+	.	gene_id "XLOC_047153"; transcript_id "5_00127398"; exon_number "4"; gene_name "uc010ddp.2"; oId "uc010ddp.2"; nearest_ref "uc010ddp.2"; class_code "="; tss_id "TSS42724"; p_id "P42477";
chr17	hg19_knownGene	exon	60600495	60600538	.	+	.	gene_id "XLOC_047153"; transcript_id "5_00127398"; exon_number "5"; gene_name "uc010ddp.2"; oId "uc010ddp.2"; nearest_ref "uc010ddp.2"; class_code "="; tss_id "TSS42724"; p_id "P42477";
chr17	hg19_knownGene	exon	60601597	60601692	.	+	.	gene_id "XLOC_047153"; transcript_id "5_00127398"; exon_number "6"; gene_name "uc010ddp.2"; oId "uc010ddp.2"; nearest_ref "uc010ddp.2"; class_code "="; tss_id "TSS42724"; p_id "P42477";
chr17	hg19_knownGene	exon	60613531	60613698	.	+	.	gene_id "XLOC_047153"; transcript_id "5_00127398"; exon_number "7"; gene_name "uc010ddp.2"; oId "uc010ddp.2"; nearest_ref "uc010ddp.2"; class_code "="; tss_id "TSS42724"; p_id "P42477";
chr17	hg19_knownGene	exon	60629663	60629758	.	+	.	gene_id "XLOC_047153"; transcript_id "5_00127398"; exon_number "8"; gene_name "uc010ddp.2"; oId "uc010ddp.2"; nearest_ref "uc010ddp.2"; class_code "="; tss_id "TSS42724"; p_id "P42477";
chr17	hg19_knownGene	exon	60631024	60631116	.	+	.	gene_id "XLOC_047153"; transcript_id "5_00127398"; exon_number "9"; gene_name "uc010ddp.2"; oId "uc010ddp.2"; nearest_ref "uc010ddp.2"; class_code "="; tss_id "TSS42724"; p_id "P42477";
chr17	hg19_knownGene	exon	60637377	60637487	.	+	.	gene_id "XLOC_047153"; transcript_id "5_00127398"; exon_number "10"; gene_name "uc010ddp.2"; oId "uc010ddp.2"; nearest_ref "uc010ddp.2"; class_code "="; tss_id "TSS42724"; p_id "P42477";
chr17	hg19_knownGene	exon	60642362	60642498	.	+	.	gene_id "XLOC_047153"; transcript_id "5_00127398"; exon_number "11"; gene_name "uc010ddp.2"; oId "uc010ddp.2"; nearest_ref "uc010ddp.2"; class_code "="; tss_id "TSS42724"; p_id "P42477";
chr17	hg19_knownGene	exon	60650576	60650728	.	+	.	gene_id "XLOC_047153"; transcript_id "5_00127398"; exon_number "12"; gene_name "uc010ddp.2"; oId "uc010ddp.2"; nearest_ref "uc010ddp.2"; class_code "="; tss_id "TSS42724"; p_id "P42477";
chr17	hg19_knownGene	exon	60651706	60651771	.	+	.	gene_id "XLOC_047153"; transcript_id "5_00127398"; exon_number "13"; gene_name "uc010ddp.2"; oId "uc010ddp.2"; nearest_ref "uc010ddp.2"; class_code "="; tss_id "TSS42724"; p_id "P42477";
chr17	hg19_knownGene	exon	60654070	60654136	.	+	.	gene_id "XLOC_047153"; transcript_id "5_00127398"; exon_number "14"; gene_name "uc010ddp.2"; oId "uc010ddp.2"; nearest_ref "uc010ddp.2"; class_code "="; tss_id "TSS42724"; p_id "P42477";
chr17	hg19_knownGene	exon	60655838	60655935	.	+	.	gene_id "XLOC_047153"; transcript_id "5_00127398"; exon_number "15"; gene_name "uc010ddp.2"; oId "uc010ddp.2"; nearest_ref "uc010ddp.2"; class_code "="; tss_id "TSS42724"; p_id "P42477";
chr17	hg19_knownGene	exon	60657472	60657553	.	+	.	gene_id "XLOC_047153"; transcript_id "5_00127398"; exon_number "16"; gene_name "uc010ddp.2"; oId "uc010ddp.2"; nearest_ref "uc010ddp.2"; class_code "="; tss_id "TSS42724"; p_id "P42477";
chr17	hg19_knownGene	exon	60663496	60663587	.	+	.	gene_id "XLOC_047153"; transcript_id "5_00127398"; exon_number "17"; gene_name "uc010ddp.2"; oId "uc010ddp.2"; nearest_ref "uc010ddp.2"; class_code "="; tss_id "TSS42724"; p_id "P42477";
chr17	hg19_knownGene	exon	60673946	60674035	.	+	.	gene_id "XLOC_047153"; transcript_id "5_00127398"; exon_number "18"; gene_name "uc010ddp.2"; oId "uc010ddp.2"; nearest_ref "uc010ddp.2"; class_code "="; tss_id "TSS42724"; p_id "P42477";
chr17	hg19_knownGene	exon	60678012	60678181	.	+	.	gene_id "XLOC_047153"; transcript_id "5_00127398"; exon_number "19"; gene_name "uc010ddp.2"; oId "uc010ddp.2"; nearest_ref "uc010ddp.2"; class_code "="; tss_id "TSS42724"; p_id "P42477";
chr17	hg19_knownGene	exon	60679403	60679541	.	+	.	gene_id "XLOC_047153"; transcript_id "5_00127398"; exon_number "20"; gene_name "uc010ddp.2"; oId "uc010ddp.2"; nearest_ref "uc010ddp.2"; class_code "="; tss_id "TSS42724"; p_id "P42477";
chr17	hg19_knownGene	exon	60683491	60683602	.	+	.	gene_id "XLOC_047153"; transcript_id "5_00127398"; exon_number "21"; gene_name "uc010ddp.2"; oId "uc010ddp.2"; nearest_ref "uc010ddp.2"; class_code "="; tss_id "TSS42724"; p_id "P42477";
chr17	hg19_knownGene	exon	60685402	60685509	.	+	.	gene_id "XLOC_047153"; transcript_id "5_00127398"; exon_number "22"; gene_name "uc010ddp.2"; oId "uc010ddp.2"; nearest_ref "uc010ddp.2"; class_code "="; tss_id "TSS42724"; p_id "P42477";
chr17	hg19_knownGene	exon	60689753	60692839	.	+	.	gene_id "XLOC_047153"; transcript_id "5_00127398"; exon_number "23"; gene_name "uc010ddp.2"; oId "uc010ddp.2"; nearest_ref "uc010ddp.2"; class_code "="; tss_id "TSS42724"; p_id "P42477";
chr17	hg19_knownGene	exon	60556386	60556651	.	+	.	gene_id "XLOC_047153"; transcript_id "5_00127397"; exon_number "1"; gene_name "uc002jaa.3"; oId "uc002jaa.3"; nearest_ref "uc002jaa.3"; class_code "="; tss_id "TSS42724"; p_id "P42480";
chr17	hg19_knownGene	exon	60558482	60558567	.	+	.	gene_id "XLOC_047153"; transcript_id "5_00127397"; exon_number "2"; gene_name "uc002jaa.3"; oId "uc002jaa.3"; nearest_ref "uc002jaa.3"; class_code "="; tss_id "TSS42724"; p_id "P42480";
chr17	hg19_knownGene	exon	60598134	60598205	.	+	.	gene_id "XLOC_047153"; transcript_id "5_00127397"; exon_number "3"; gene_name "uc002jaa.3"; oId "uc002jaa.3"; nearest_ref "uc002jaa.3"; class_code "="; tss_id "TSS42724"; p_id "P42480";
chr17	hg19_knownGene	exon	60599565	60599634	.	+	.	gene_id "XLOC_047153"; transcript_id "5_00127397"; exon_number "4"; gene_name "uc002jaa.3"; oId "uc002jaa.3"; nearest_ref "uc002jaa.3"; class_code "="; tss_id "TSS42724"; p_id "P42480";
chr17	hg19_knownGene	exon	60600495	60600538	.	+	.	gene_id "XLOC_047153"; transcript_id "5_00127397"; exon_number "5"; gene_name "uc002jaa.3"; oId "uc002jaa.3"; nearest_ref "uc002jaa.3"; class_code "="; tss_id "TSS42724"; p_id "P42480";
chr17	hg19_knownGene	exon	60613531	60613698	.	+	.	gene_id "XLOC_047153"; transcript_id "5_00127397"; exon_number "6"; gene_name "uc002jaa.3"; oId "uc002jaa.3"; nearest_ref "uc002jaa.3"; class_code "="; tss_id "TSS42724"; p_id "P42480";
chr17	hg19_knownGene	exon	60629663	60629758	.	+	.	gene_id "XLOC_047153"; transcript_id "5_00127397"; exon_number "7"; gene_name "uc002jaa.3"; oId "uc002jaa.3"; nearest_ref "uc002jaa.3"; class_code "="; tss_id "TSS42724"; p_id "P42480";
chr17	hg19_knownGene	exon	60631024	60631116	.	+	.	gene_id "XLOC_047153"; transcript_id "5_00127397"; exon_number "8"; gene_name "uc002jaa.3"; oId "uc002jaa.3"; nearest_ref "uc002jaa.3"; class_code "="; tss_id "TSS42724"; p_id "P42480";
chr17	hg19_knownGene	exon	60637377	60637487	.	+	.	gene_id "XLOC_047153"; transcript_id "5_00127397"; exon_number "9"; gene_name "uc002jaa.3"; oId "uc002jaa.3"; nearest_ref "uc002jaa.3"; class_code "="; tss_id "TSS42724"; p_id "P42480";
chr17	hg19_knownGene	exon	60642362	60642498	.	+	.	gene_id "XLOC_047153"; transcript_id "5_00127397"; exon_number "10"; gene_name "uc002jaa.3"; oId "uc002jaa.3"; nearest_ref "uc002jaa.3"; class_code "="; tss_id "TSS42724"; p_id "P42480";
chr17	hg19_knownGene	exon	60650576	60650728	.	+	.	gene_id "XLOC_047153"; transcript_id "5_00127397"; exon_number "11"; gene_name "uc002jaa.3"; oId "uc002jaa.3"; nearest_ref "uc002jaa.3"; class_code "="; tss_id "TSS42724"; p_id "P42480";
chr17	hg19_knownGene	exon	60654070	60654136	.	+	.	gene_id "XLOC_047153"; transcript_id "5_00127397"; exon_number "12"; gene_name "uc002jaa.3"; oId "uc002jaa.3"; nearest_ref "uc002jaa.3"; class_code "="; tss_id "TSS42724"; p_id "P42480";
chr17	hg19_knownGene	exon	60655838	60655935	.	+	.	gene_id "XLOC_047153"; transcript_id "5_00127397"; exon_number "13"; gene_name "uc002jaa.3"; oId "uc002jaa.3"; nearest_ref "uc002jaa.3"; class_code "="; tss_id "TSS42724"; p_id "P42480";
chr17	hg19_knownGene	exon	60657472	60657553	.	+	.	gene_id "XLOC_047153"; transcript_id "5_00127397"; exon_number "14"; gene_name "uc002jaa.3"; oId "uc002jaa.3"; nearest_ref "uc002jaa.3"; class_code "="; tss_id "TSS42724"; p_id "P42480";
chr17	hg19_knownGene	exon	60663496	60663587	.	+	.	gene_id "XLOC_047153"; transcript_id "5_00127397"; exon_number "15"; gene_name "uc002jaa.3"; oId "uc002jaa.3"; nearest_ref "uc002jaa.3"; class_code "="; tss_id "TSS42724"; p_id "P42480";
chr17	hg19_knownGene	exon	60673946	60674035	.	+	.	gene_id "XLOC_047153"; transcript_id "5_00127397"; exon_number "16"; gene_name "uc002jaa.3"; oId "uc002jaa.3"; nearest_ref "uc002jaa.3"; class_code "="; tss_id "TSS42724"; p_id "P42480";
chr17	hg19_knownGene	exon	60678012	60678181	.	+	.	gene_id "XLOC_047153"; transcript_id "5_00127397"; exon_number "17"; gene_name "uc002jaa.3"; oId "uc002jaa.3"; nearest_ref "uc002jaa.3"; class_code "="; tss_id "TSS42724"; p_id "P42480";
chr17	hg19_knownGene	exon	60679403	60679541	.	+	.	gene_id "XLOC_047153"; transcript_id "5_00127397"; exon_number "18"; gene_name "uc002jaa.3"; oId "uc002jaa.3"; nearest_ref "uc002jaa.3"; class_code "="; tss_id "TSS42724"; p_id "P42480";
chr17	hg19_knownGene	exon	60683491	60683602	.	+	.	gene_id "XLOC_047153"; transcript_id "5_00127397"; exon_number "19"; gene_name "uc002jaa.3"; oId "uc002jaa.3"; nearest_ref "uc002jaa.3"; class_code "="; tss_id "TSS42724"; p_id "P42480";
chr17	hg19_knownGene	exon	60685402	60685509	.	+	.	gene_id "XLOC_047153"; transcript_id "5_00127397"; exon_number "20"; gene_name "uc002jaa.3"; oId "uc002jaa.3"; nearest_ref "uc002jaa.3"; class_code "="; tss_id "TSS42724"; p_id "P42480";
chr17	hg19_knownGene	exon	60689753	60692839	.	+	.	gene_id "XLOC_047153"; transcript_id "5_00127397"; exon_number "21"; gene_name "uc002jaa.3"; oId "uc002jaa.3"; nearest_ref "uc002jaa.3"; class_code "="; tss_id "TSS42724"; p_id "P42480";
chr17	hg19_knownGene	exon	60556386	60556651	.	+	.	gene_id "XLOC_047153"; transcript_id "5_00127396"; exon_number "1"; gene_name "uc002izz.3"; oId "uc002izz.3"; nearest_ref "uc002izz.3"; class_code "="; tss_id "TSS42724"; p_id "P42479";
chr17	hg19_knownGene	exon	60558482	60558567	.	+	.	gene_id "XLOC_047153"; transcript_id "5_00127396"; exon_number "2"; gene_name "uc002izz.3"; oId "uc002izz.3"; nearest_ref "uc002izz.3"; class_code "="; tss_id "TSS42724"; p_id "P42479";
chr17	hg19_knownGene	exon	60598134	60598205	.	+	.	gene_id "XLOC_047153"; transcript_id "5_00127396"; exon_number "3"; gene_name "uc002izz.3"; oId "uc002izz.3"; nearest_ref "uc002izz.3"; class_code "="; tss_id "TSS42724"; p_id "P42479";
chr17	hg19_knownGene	exon	60599565	60599634	.	+	.	gene_id "XLOC_047153"; transcript_id "5_00127396"; exon_number "4"; gene_name "uc002izz.3"; oId "uc002izz.3"; nearest_ref "uc002izz.3"; class_code "="; tss_id "TSS42724"; p_id "P42479";
chr17	hg19_knownGene	exon	60600495	60600538	.	+	.	gene_id "XLOC_047153"; transcript_id "5_00127396"; exon_number "5"; gene_name "uc002izz.3"; oId "uc002izz.3"; nearest_ref "uc002izz.3"; class_code "="; tss_id "TSS42724"; p_id "P42479";
chr17	hg19_knownGene	exon	60601597	60601692	.	+	.	gene_id "XLOC_047153"; transcript_id "5_00127396"; exon_number "6"; gene_name "uc002izz.3"; oId "uc002izz.3"; nearest_ref "uc002izz.3"; class_code "="; tss_id "TSS42724"; p_id "P42479";
chr17	hg19_knownGene	exon	60613531	60613698	.	+	.	gene_id "XLOC_047153"; transcript_id "5_00127396"; exon_number "7"; gene_name "uc002izz.3"; oId "uc002izz.3"; nearest_ref "uc002izz.3"; class_code "="; tss_id "TSS42724"; p_id "P42479";
chr17	hg19_knownGene	exon	60629663	60629758	.	+	.	gene_id "XLOC_047153"; transcript_id "5_00127396"; exon_number "8"; gene_name "uc002izz.3"; oId "uc002izz.3"; nearest_ref "uc002izz.3"; class_code "="; tss_id "TSS42724"; p_id "P42479";
chr17	hg19_knownGene	exon	60631024	60631116	.	+	.	gene_id "XLOC_047153"; transcript_id "5_00127396"; exon_number "9"; gene_name "uc002izz.3"; oId "uc002izz.3"; nearest_ref "uc002izz.3"; class_code "="; tss_id "TSS42724"; p_id "P42479";
chr17	hg19_knownGene	exon	60637377	60637487	.	+	.	gene_id "XLOC_047153"; transcript_id "5_00127396"; exon_number "10"; gene_name "uc002izz.3"; oId "uc002izz.3"; nearest_ref "uc002izz.3"; class_code "="; tss_id "TSS42724"; p_id "P42479";
chr17	hg19_knownGene	exon	60642362	60642498	.	+	.	gene_id "XLOC_047153"; transcript_id "5_00127396"; exon_number "11"; gene_name "uc002izz.3"; oId "uc002izz.3"; nearest_ref "uc002izz.3"; class_code "="; tss_id "TSS42724"; p_id "P42479";
chr17	hg19_knownGene	exon	60650576	60650728	.	+	.	gene_id "XLOC_047153"; transcript_id "5_00127396"; exon_number "12"; gene_name "uc002izz.3"; oId "uc002izz.3"; nearest_ref "uc002izz.3"; class_code "="; tss_id "TSS42724"; p_id "P42479";
chr17	hg19_knownGene	exon	60654070	60654136	.	+	.	gene_id "XLOC_047153"; transcript_id "5_00127396"; exon_number "13"; gene_name "uc002izz.3"; oId "uc002izz.3"; nearest_ref "uc002izz.3"; class_code "="; tss_id "TSS42724"; p_id "P42479";
chr17	hg19_knownGene	exon	60655838	60655935	.	+	.	gene_id "XLOC_047153"; transcript_id "5_00127396"; exon_number "14"; gene_name "uc002izz.3"; oId "uc002izz.3"; nearest_ref "uc002izz.3"; class_code "="; tss_id "TSS42724"; p_id "P42479";
chr17	hg19_knownGene	exon	60657472	60657553	.	+	.	gene_id "XLOC_047153"; transcript_id "5_00127396"; exon_number "15"; gene_name "uc002izz.3"; oId "uc002izz.3"; nearest_ref "uc002izz.3"; class_code "="; tss_id "TSS42724"; p_id "P42479";
chr17	hg19_knownGene	exon	60663496	60663587	.	+	.	gene_id "XLOC_047153"; transcript_id "5_00127396"; exon_number "16"; gene_name "uc002izz.3"; oId "uc002izz.3"; nearest_ref "uc002izz.3"; class_code "="; tss_id "TSS42724"; p_id "P42479";
chr17	hg19_knownGene	exon	60673946	60674035	.	+	.	gene_id "XLOC_047153"; transcript_id "5_00127396"; exon_number "17"; gene_name "uc002izz.3"; oId "uc002izz.3"; nearest_ref "uc002izz.3"; class_code "="; tss_id "TSS42724"; p_id "P42479";
chr17	hg19_knownGene	exon	60678012	60678181	.	+	.	gene_id "XLOC_047153"; transcript_id "5_00127396"; exon_number "18"; gene_name "uc002izz.3"; oId "uc002izz.3"; nearest_ref "uc002izz.3"; class_code "="; tss_id "TSS42724"; p_id "P42479";
chr17	hg19_knownGene	exon	60679403	60679541	.	+	.	gene_id "XLOC_047153"; transcript_id "5_00127396"; exon_number "19"; gene_name "uc002izz.3"; oId "uc002izz.3"; nearest_ref "uc002izz.3"; class_code "="; tss_id "TSS42724"; p_id "P42479";
chr17	hg19_knownGene	exon	60683491	60683602	.	+	.	gene_id "XLOC_047153"; transcript_id "5_00127396"; exon_number "20"; gene_name "uc002izz.3"; oId "uc002izz.3"; nearest_ref "uc002izz.3"; class_code "="; tss_id "TSS42724"; p_id "P42479";
chr17	hg19_knownGene	exon	60685402	60685509	.	+	.	gene_id "XLOC_047153"; transcript_id "5_00127396"; exon_number "21"; gene_name "uc002izz.3"; oId "uc002izz.3"; nearest_ref "uc002izz.3"; class_code "="; tss_id "TSS42724"; p_id "P42479";
chr17	hg19_knownGene	exon	60689753	60692839	.	+	.	gene_id "XLOC_047153"; transcript_id "5_00127396"; exon_number "22"; gene_name "uc002izz.3"; oId "uc002izz.3"; nearest_ref "uc002izz.3"; class_code "="; tss_id "TSS42724"; p_id "P42479";
chr17	hg19_knownGene	exon	60558474	60558567	.	+	.	gene_id "XLOC_047153"; transcript_id "5_00127399"; exon_number "1"; gene_name "uc010wpd.1"; oId "uc010wpd.1"; nearest_ref "uc010wpd.1"; class_code "="; tss_id "TSS42725"; p_id "P42480";
chr17	hg19_knownGene	exon	60598134	60598205	.	+	.	gene_id "XLOC_047153"; transcript_id "5_00127399"; exon_number "2"; gene_name "uc010wpd.1"; oId "uc010wpd.1"; nearest_ref "uc010wpd.1"; class_code "="; tss_id "TSS42725"; p_id "P42480";
chr17	hg19_knownGene	exon	60599565	60599634	.	+	.	gene_id "XLOC_047153"; transcript_id "5_00127399"; exon_number "3"; gene_name "uc010wpd.1"; oId "uc010wpd.1"; nearest_ref "uc010wpd.1"; class_code "="; tss_id "TSS42725"; p_id "P42480";
chr17	hg19_knownGene	exon	60600495	60600538	.	+	.	gene_id "XLOC_047153"; transcript_id "5_00127399"; exon_number "4"; gene_name "uc010wpd.1"; oId "uc010wpd.1"; nearest_ref "uc010wpd.1"; class_code "="; tss_id "TSS42725"; p_id "P42480";
chr17	hg19_knownGene	exon	60613531	60613698	.	+	.	gene_id "XLOC_047153"; transcript_id "5_00127399"; exon_number "5"; gene_name "uc010wpd.1"; oId "uc010wpd.1"; nearest_ref "uc010wpd.1"; class_code "="; tss_id "TSS42725"; p_id "P42480";
chr17	hg19_knownGene	exon	60629663	60629758	.	+	.	gene_id "XLOC_047153"; transcript_id "5_00127399"; exon_number "6"; gene_name "uc010wpd.1"; oId "uc010wpd.1"; nearest_ref "uc010wpd.1"; class_code "="; tss_id "TSS42725"; p_id "P42480";
chr17	hg19_knownGene	exon	60631024	60631116	.	+	.	gene_id "XLOC_047153"; transcript_id "5_00127399"; exon_number "7"; gene_name "uc010wpd.1"; oId "uc010wpd.1"; nearest_ref "uc010wpd.1"; class_code "="; tss_id "TSS42725"; p_id "P42480";
chr17	hg19_knownGene	exon	60637377	60637487	.	+	.	gene_id "XLOC_047153"; transcript_id "5_00127399"; exon_number "8"; gene_name "uc010wpd.1"; oId "uc010wpd.1"; nearest_ref "uc010wpd.1"; class_code "="; tss_id "TSS42725"; p_id "P42480";
chr17	hg19_knownGene	exon	60642362	60642498	.	+	.	gene_id "XLOC_047153"; transcript_id "5_00127399"; exon_number "9"; gene_name "uc010wpd.1"; oId "uc010wpd.1"; nearest_ref "uc010wpd.1"; class_code "="; tss_id "TSS42725"; p_id "P42480";
chr17	hg19_knownGene	exon	60650576	60650728	.	+	.	gene_id "XLOC_047153"; transcript_id "5_00127399"; exon_number "10"; gene_name "uc010wpd.1"; oId "uc010wpd.1"; nearest_ref "uc010wpd.1"; class_code "="; tss_id "TSS42725"; p_id "P42480";
chr17	hg19_knownGene	exon	60654070	60654136	.	+	.	gene_id "XLOC_047153"; transcript_id "5_00127399"; exon_number "11"; gene_name "uc010wpd.1"; oId "uc010wpd.1"; nearest_ref "uc010wpd.1"; class_code "="; tss_id "TSS42725"; p_id "P42480";
chr17	hg19_knownGene	exon	60655838	60655935	.	+	.	gene_id "XLOC_047153"; transcript_id "5_00127399"; exon_number "12"; gene_name "uc010wpd.1"; oId "uc010wpd.1"; nearest_ref "uc010wpd.1"; class_code "="; tss_id "TSS42725"; p_id "P42480";
chr17	hg19_knownGene	exon	60657472	60657553	.	+	.	gene_id "XLOC_047153"; transcript_id "5_00127399"; exon_number "13"; gene_name "uc010wpd.1"; oId "uc010wpd.1"; nearest_ref "uc010wpd.1"; class_code "="; tss_id "TSS42725"; p_id "P42480";
chr17	hg19_knownGene	exon	60663496	60663587	.	+	.	gene_id "XLOC_047153"; transcript_id "5_00127399"; exon_number "14"; gene_name "uc010wpd.1"; oId "uc010wpd.1"; nearest_ref "uc010wpd.1"; class_code "="; tss_id "TSS42725"; p_id "P42480";
chr17	hg19_knownGene	exon	60673946	60674035	.	+	.	gene_id "XLOC_047153"; transcript_id "5_00127399"; exon_number "15"; gene_name "uc010wpd.1"; oId "uc010wpd.1"; nearest_ref "uc010wpd.1"; class_code "="; tss_id "TSS42725"; p_id "P42480";
chr17	hg19_knownGene	exon	60678012	60678181	.	+	.	gene_id "XLOC_047153"; transcript_id "5_00127399"; exon_number "16"; gene_name "uc010wpd.1"; oId "uc010wpd.1"; nearest_ref "uc010wpd.1"; class_code "="; tss_id "TSS42725"; p_id "P42480";
chr17	hg19_knownGene	exon	60679403	60679541	.	+	.	gene_id "XLOC_047153"; transcript_id "5_00127399"; exon_number "17"; gene_name "uc010wpd.1"; oId "uc010wpd.1"; nearest_ref "uc010wpd.1"; class_code "="; tss_id "TSS42725"; p_id "P42480";
chr17	hg19_knownGene	exon	60683491	60683602	.	+	.	gene_id "XLOC_047153"; transcript_id "5_00127399"; exon_number "18"; gene_name "uc010wpd.1"; oId "uc010wpd.1"; nearest_ref "uc010wpd.1"; class_code "="; tss_id "TSS42725"; p_id "P42480";
chr17	hg19_knownGene	exon	60685402	60685509	.	+	.	gene_id "XLOC_047153"; transcript_id "5_00127399"; exon_number "19"; gene_name "uc010wpd.1"; oId "uc010wpd.1"; nearest_ref "uc010wpd.1"; class_code "="; tss_id "TSS42725"; p_id "P42480";
chr17	hg19_knownGene	exon	60689753	60692839	.	+	.	gene_id "XLOC_047153"; transcript_id "5_00127399"; exon_number "20"; gene_name "uc010wpd.1"; oId "uc010wpd.1"; nearest_ref "uc010wpd.1"; class_code "="; tss_id "TSS42725"; p_id "P42480";
chr17	Cufflinks	exon	60677849	60678181	.	+	.	gene_id "XLOC_047153"; transcript_id "5_00127400"; exon_number "1"; gene_name "uc010wpd.1"; oId "SC3.9075.8"; nearest_ref "uc010wpd.1"; class_code "c"; tss_id "TSS42726";
chr17	Cufflinks	exon	60679403	60679541	.	+	.	gene_id "XLOC_047153"; transcript_id "5_00127400"; exon_number "2"; gene_name "uc010wpd.1"; oId "SC3.9075.8"; nearest_ref "uc010wpd.1"; class_code "c"; tss_id "TSS42726";
chr17	Cufflinks	exon	60683491	60683602	.	+	.	gene_id "XLOC_047153"; transcript_id "5_00127400"; exon_number "3"; gene_name "uc010wpd.1"; oId "SC3.9075.8"; nearest_ref "uc010wpd.1"; class_code "c"; tss_id "TSS42726";
chr17	Cufflinks	exon	60685402	60685509	.	+	.	gene_id "XLOC_047153"; transcript_id "5_00127400"; exon_number "4"; gene_name "uc010wpd.1"; oId "SC3.9075.8"; nearest_ref "uc010wpd.1"; class_code "c"; tss_id "TSS42726";
chr17	Cufflinks	exon	60689753	60692839	.	+	.	gene_id "XLOC_047153"; transcript_id "5_00127400"; exon_number "5"; gene_name "uc010wpd.1"; oId "SC3.9075.8"; nearest_ref "uc010wpd.1"; class_code "c"; tss_id "TSS42726";
chr17	Cufflinks	exon	60686925	60687269	.	+	.	gene_id "XLOC_047154"; transcript_id "5_00131117"; exon_number "1"; gene_name "uc010wpd.1"; oId "SC4.13907.1"; nearest_ref "uc010wpd.1"; class_code "i";
chr17	Cufflinks	exon	60696595	60696875	.	+	.	gene_id "XLOC_047155"; transcript_id "5_00131118"; exon_number "1"; oId "SC4.13891.1"; class_code "u";
chr17	Cufflinks	exon	60701935	60702288	.	+	.	gene_id "XLOC_047156"; transcript_id "5_00133591"; exon_number "1"; oId "upf1_r4.16466.1"; class_code "u";
chr17	Cufflinks	exon	60702274	60703483	.	+	.	gene_id "XLOC_047156"; transcript_id "5_00132430"; exon_number "1"; oId "upf3.9453.1"; class_code "u";
chr17	Cufflinks	exon	60702844	60703651	.	+	.	gene_id "XLOC_047156"; transcript_id "5_00133592"; exon_number "1"; oId "upf1_r4.16467.1"; class_code "u";
chr17	Cufflinks	exon	60704678	60705281	.	+	.	gene_id "XLOC_047157"; transcript_id "5_00127401"; exon_number "1"; gene_name "uc002jac.2"; oId "uc002jac.2_ext"; nearest_ref "uc002jac.2"; class_code "="; tss_id "TSS42727"; p_id "P42484";
chr17	Cufflinks	exon	60741909	60742310	.	+	.	gene_id "XLOC_047157"; transcript_id "5_00127401"; exon_number "2"; gene_name "uc002jac.2"; oId "uc002jac.2_ext"; nearest_ref "uc002jac.2"; class_code "="; tss_id "TSS42727"; p_id "P42484";
chr17	Cufflinks	exon	60743455	60743628	.	+	.	gene_id "XLOC_047157"; transcript_id "5_00127401"; exon_number "3"; gene_name "uc002jac.2"; oId "uc002jac.2_ext"; nearest_ref "uc002jac.2"; class_code "="; tss_id "TSS42727"; p_id "P42484";
chr17	Cufflinks	exon	60743816	60743980	.	+	.	gene_id "XLOC_047157"; transcript_id "5_00127401"; exon_number "4"; gene_name "uc002jac.2"; oId "uc002jac.2_ext"; nearest_ref "uc002jac.2"; class_code "="; tss_id "TSS42727"; p_id "P42484";
chr17	Cufflinks	exon	60744118	60744231	.	+	.	gene_id "XLOC_047157"; transcript_id "5_00127401"; exon_number "5"; gene_name "uc002jac.2"; oId "uc002jac.2_ext"; nearest_ref "uc002jac.2"; class_code "="; tss_id "TSS42727"; p_id "P42484";
chr17	Cufflinks	exon	60744751	60744894	.	+	.	gene_id "XLOC_047157"; transcript_id "5_00127401"; exon_number "6"; gene_name "uc002jac.2"; oId "uc002jac.2_ext"; nearest_ref "uc002jac.2"; class_code "="; tss_id "TSS42727"; p_id "P42484";
chr17	Cufflinks	exon	60749010	60749198	.	+	.	gene_id "XLOC_047157"; transcript_id "5_00127401"; exon_number "7"; gene_name "uc002jac.2"; oId "uc002jac.2_ext"; nearest_ref "uc002jac.2"; class_code "="; tss_id "TSS42727"; p_id "P42484";
chr17	Cufflinks	exon	60749359	60749513	.	+	.	gene_id "XLOC_047157"; transcript_id "5_00127401"; exon_number "8"; gene_name "uc002jac.2"; oId "uc002jac.2_ext"; nearest_ref "uc002jac.2"; class_code "="; tss_id "TSS42727"; p_id "P42484";
chr17	Cufflinks	exon	60751424	60751531	.	+	.	gene_id "XLOC_047157"; transcript_id "5_00127401"; exon_number "9"; gene_name "uc002jac.2"; oId "uc002jac.2_ext"; nearest_ref "uc002jac.2"; class_code "="; tss_id "TSS42727"; p_id "P42484";
chr17	Cufflinks	exon	60753151	60753266	.	+	.	gene_id "XLOC_047157"; transcript_id "5_00127401"; exon_number "10"; gene_name "uc002jac.2"; oId "uc002jac.2_ext"; nearest_ref "uc002jac.2"; class_code "="; tss_id "TSS42727"; p_id "P42484";
chr17	Cufflinks	exon	60753744	60753964	.	+	.	gene_id "XLOC_047157"; transcript_id "5_00127401"; exon_number "11"; gene_name "uc002jac.2"; oId "uc002jac.2_ext"; nearest_ref "uc002jac.2"; class_code "="; tss_id "TSS42727"; p_id "P42484";
chr17	Cufflinks	exon	60704678	60705281	.	+	.	gene_id "XLOC_047157"; transcript_id "5_00131119"; exon_number "1"; gene_name "uc002jaf.2"; oId "SC4.13910.3"; nearest_ref "uc002jaf.2"; class_code "j"; tss_id "TSS42727";
chr17	Cufflinks	exon	60741909	60742310	.	+	.	gene_id "XLOC_047157"; transcript_id "5_00131119"; exon_number "2"; gene_name "uc002jaf.2"; oId "SC4.13910.3"; nearest_ref "uc002jaf.2"; class_code "j"; tss_id "TSS42727";
chr17	Cufflinks	exon	60743455	60743628	.	+	.	gene_id "XLOC_047157"; transcript_id "5_00131119"; exon_number "3"; gene_name "uc002jaf.2"; oId "SC4.13910.3"; nearest_ref "uc002jaf.2"; class_code "j"; tss_id "TSS42727";
chr17	Cufflinks	exon	60743816	60743980	.	+	.	gene_id "XLOC_047157"; transcript_id "5_00131119"; exon_number "4"; gene_name "uc002jaf.2"; oId "SC4.13910.3"; nearest_ref "uc002jaf.2"; class_code "j"; tss_id "TSS42727";
chr17	Cufflinks	exon	60744118	60744231	.	+	.	gene_id "XLOC_047157"; transcript_id "5_00131119"; exon_number "5"; gene_name "uc002jaf.2"; oId "SC4.13910.3"; nearest_ref "uc002jaf.2"; class_code "j"; tss_id "TSS42727";
chr17	Cufflinks	exon	60744751	60744894	.	+	.	gene_id "XLOC_047157"; transcript_id "5_00131119"; exon_number "6"; gene_name "uc002jaf.2"; oId "SC4.13910.3"; nearest_ref "uc002jaf.2"; class_code "j"; tss_id "TSS42727";
chr17	Cufflinks	exon	60749010	60749198	.	+	.	gene_id "XLOC_047157"; transcript_id "5_00131119"; exon_number "7"; gene_name "uc002jaf.2"; oId "SC4.13910.3"; nearest_ref "uc002jaf.2"; class_code "j"; tss_id "TSS42727";
chr17	Cufflinks	exon	60749359	60749513	.	+	.	gene_id "XLOC_047157"; transcript_id "5_00131119"; exon_number "8"; gene_name "uc002jaf.2"; oId "SC4.13910.3"; nearest_ref "uc002jaf.2"; class_code "j"; tss_id "TSS42727";
chr17	Cufflinks	exon	60751424	60751531	.	+	.	gene_id "XLOC_047157"; transcript_id "5_00131119"; exon_number "9"; gene_name "uc002jaf.2"; oId "SC4.13910.3"; nearest_ref "uc002jaf.2"; class_code "j"; tss_id "TSS42727";
chr17	Cufflinks	exon	60753151	60753266	.	+	.	gene_id "XLOC_047157"; transcript_id "5_00131119"; exon_number "10"; gene_name "uc002jaf.2"; oId "SC4.13910.3"; nearest_ref "uc002jaf.2"; class_code "j"; tss_id "TSS42727";
chr17	Cufflinks	exon	60753744	60753892	.	+	.	gene_id "XLOC_047157"; transcript_id "5_00131119"; exon_number "11"; gene_name "uc002jaf.2"; oId "SC4.13910.3"; nearest_ref "uc002jaf.2"; class_code "j"; tss_id "TSS42727";
chr17	Cufflinks	exon	60754630	60754847	.	+	.	gene_id "XLOC_047157"; transcript_id "5_00131119"; exon_number "12"; gene_name "uc002jaf.2"; oId "SC4.13910.3"; nearest_ref "uc002jaf.2"; class_code "j"; tss_id "TSS42727";
chr17	Cufflinks	exon	60755865	60755978	.	+	.	gene_id "XLOC_047157"; transcript_id "5_00131119"; exon_number "13"; gene_name "uc002jaf.2"; oId "SC4.13910.3"; nearest_ref "uc002jaf.2"; class_code "j"; tss_id "TSS42727";
chr17	Cufflinks	exon	60757161	60757263	.	+	.	gene_id "XLOC_047157"; transcript_id "5_00131119"; exon_number "14"; gene_name "uc002jaf.2"; oId "SC4.13910.3"; nearest_ref "uc002jaf.2"; class_code "j"; tss_id "TSS42727";
chr17	Cufflinks	exon	60757531	60757669	.	+	.	gene_id "XLOC_047157"; transcript_id "5_00131119"; exon_number "15"; gene_name "uc002jaf.2"; oId "SC4.13910.3"; nearest_ref "uc002jaf.2"; class_code "j"; tss_id "TSS42727";
chr17	Cufflinks	exon	60757779	60757814	.	+	.	gene_id "XLOC_047157"; transcript_id "5_00131119"; exon_number "16"; gene_name "uc002jaf.2"; oId "SC4.13910.3"; nearest_ref "uc002jaf.2"; class_code "j"; tss_id "TSS42727";
chr17	Cufflinks	exon	60758161	60758321	.	+	.	gene_id "XLOC_047157"; transcript_id "5_00131119"; exon_number "17"; gene_name "uc002jaf.2"; oId "SC4.13910.3"; nearest_ref "uc002jaf.2"; class_code "j"; tss_id "TSS42727";
chr17	Cufflinks	exon	60758423	60758490	.	+	.	gene_id "XLOC_047157"; transcript_id "5_00131119"; exon_number "18"; gene_name "uc002jaf.2"; oId "SC4.13910.3"; nearest_ref "uc002jaf.2"; class_code "j"; tss_id "TSS42727";
chr17	Cufflinks	exon	60759198	60759298	.	+	.	gene_id "XLOC_047157"; transcript_id "5_00131119"; exon_number "19"; gene_name "uc002jaf.2"; oId "SC4.13910.3"; nearest_ref "uc002jaf.2"; class_code "j"; tss_id "TSS42727";
chr17	Cufflinks	exon	60759596	60759738	.	+	.	gene_id "XLOC_047157"; transcript_id "5_00131119"; exon_number "20"; gene_name "uc002jaf.2"; oId "SC4.13910.3"; nearest_ref "uc002jaf.2"; class_code "j"; tss_id "TSS42727";
chr17	Cufflinks	exon	60765650	60765764	.	+	.	gene_id "XLOC_047157"; transcript_id "5_00131119"; exon_number "21"; gene_name "uc002jaf.2"; oId "SC4.13910.3"; nearest_ref "uc002jaf.2"; class_code "j"; tss_id "TSS42727";
chr17	Cufflinks	exon	60765862	60766025	.	+	.	gene_id "XLOC_047157"; transcript_id "5_00131119"; exon_number "22"; gene_name "uc002jaf.2"; oId "SC4.13910.3"; nearest_ref "uc002jaf.2"; class_code "j"; tss_id "TSS42727";
chr17	Cufflinks	exon	60766213	60766321	.	+	.	gene_id "XLOC_047157"; transcript_id "5_00131119"; exon_number "23"; gene_name "uc002jaf.2"; oId "SC4.13910.3"; nearest_ref "uc002jaf.2"; class_code "j"; tss_id "TSS42727";
chr17	Cufflinks	exon	60766883	60767121	.	+	.	gene_id "XLOC_047157"; transcript_id "5_00131119"; exon_number "24"; gene_name "uc002jaf.2"; oId "SC4.13910.3"; nearest_ref "uc002jaf.2"; class_code "j"; tss_id "TSS42727";
chr17	Cufflinks	exon	60767255	60767423	.	+	.	gene_id "XLOC_047157"; transcript_id "5_00131119"; exon_number "25"; gene_name "uc002jaf.2"; oId "SC4.13910.3"; nearest_ref "uc002jaf.2"; class_code "j"; tss_id "TSS42727";
chr17	Cufflinks	exon	60767517	60767666	.	+	.	gene_id "XLOC_047157"; transcript_id "5_00131119"; exon_number "26"; gene_name "uc002jaf.2"; oId "SC4.13910.3"; nearest_ref "uc002jaf.2"; class_code "j"; tss_id "TSS42727";
chr17	Cufflinks	exon	60768003	60768122	.	+	.	gene_id "XLOC_047157"; transcript_id "5_00131119"; exon_number "27"; gene_name "uc002jaf.2"; oId "SC4.13910.3"; nearest_ref "uc002jaf.2"; class_code "j"; tss_id "TSS42727";
chr17	Cufflinks	exon	60768310	60768489	.	+	.	gene_id "XLOC_047157"; transcript_id "5_00131119"; exon_number "28"; gene_name "uc002jaf.2"; oId "SC4.13910.3"; nearest_ref "uc002jaf.2"; class_code "j"; tss_id "TSS42727";
chr17	Cufflinks	exon	60769473	60769499	.	+	.	gene_id "XLOC_047157"; transcript_id "5_00131119"; exon_number "29"; gene_name "uc002jaf.2"; oId "SC4.13910.3"; nearest_ref "uc002jaf.2"; class_code "j"; tss_id "TSS42727";
chr17	Cufflinks	exon	60769592	60769701	.	+	.	gene_id "XLOC_047157"; transcript_id "5_00131119"; exon_number "30"; gene_name "uc002jaf.2"; oId "SC4.13910.3"; nearest_ref "uc002jaf.2"; class_code "j"; tss_id "TSS42727";
chr17	Cufflinks	exon	60704678	60705281	.	+	.	gene_id "XLOC_047157"; transcript_id "5_00127402"; exon_number "1"; gene_name "uc002jad.2"; oId "uc002jad.2_ext"; nearest_ref "uc002jad.2"; class_code "="; tss_id "TSS42727"; p_id "P42483";
chr17	Cufflinks	exon	60741909	60742310	.	+	.	gene_id "XLOC_047157"; transcript_id "5_00127402"; exon_number "2"; gene_name "uc002jad.2"; oId "uc002jad.2_ext"; nearest_ref "uc002jad.2"; class_code "="; tss_id "TSS42727"; p_id "P42483";
chr17	Cufflinks	exon	60743455	60743628	.	+	.	gene_id "XLOC_047157"; transcript_id "5_00127402"; exon_number "3"; gene_name "uc002jad.2"; oId "uc002jad.2_ext"; nearest_ref "uc002jad.2"; class_code "="; tss_id "TSS42727"; p_id "P42483";
chr17	Cufflinks	exon	60743816	60743980	.	+	.	gene_id "XLOC_047157"; transcript_id "5_00127402"; exon_number "4"; gene_name "uc002jad.2"; oId "uc002jad.2_ext"; nearest_ref "uc002jad.2"; class_code "="; tss_id "TSS42727"; p_id "P42483";
chr17	Cufflinks	exon	60744118	60744231	.	+	.	gene_id "XLOC_047157"; transcript_id "5_00127402"; exon_number "5"; gene_name "uc002jad.2"; oId "uc002jad.2_ext"; nearest_ref "uc002jad.2"; class_code "="; tss_id "TSS42727"; p_id "P42483";
chr17	Cufflinks	exon	60744751	60744894	.	+	.	gene_id "XLOC_047157"; transcript_id "5_00127402"; exon_number "6"; gene_name "uc002jad.2"; oId "uc002jad.2_ext"; nearest_ref "uc002jad.2"; class_code "="; tss_id "TSS42727"; p_id "P42483";
chr17	Cufflinks	exon	60749010	60749198	.	+	.	gene_id "XLOC_047157"; transcript_id "5_00127402"; exon_number "7"; gene_name "uc002jad.2"; oId "uc002jad.2_ext"; nearest_ref "uc002jad.2"; class_code "="; tss_id "TSS42727"; p_id "P42483";
chr17	Cufflinks	exon	60749359	60749513	.	+	.	gene_id "XLOC_047157"; transcript_id "5_00127402"; exon_number "8"; gene_name "uc002jad.2"; oId "uc002jad.2_ext"; nearest_ref "uc002jad.2"; class_code "="; tss_id "TSS42727"; p_id "P42483";
chr17	Cufflinks	exon	60751424	60751531	.	+	.	gene_id "XLOC_047157"; transcript_id "5_00127402"; exon_number "9"; gene_name "uc002jad.2"; oId "uc002jad.2_ext"; nearest_ref "uc002jad.2"; class_code "="; tss_id "TSS42727"; p_id "P42483";
chr17	Cufflinks	exon	60753151	60753266	.	+	.	gene_id "XLOC_047157"; transcript_id "5_00127402"; exon_number "10"; gene_name "uc002jad.2"; oId "uc002jad.2_ext"; nearest_ref "uc002jad.2"; class_code "="; tss_id "TSS42727"; p_id "P42483";
chr17	Cufflinks	exon	60753744	60753892	.	+	.	gene_id "XLOC_047157"; transcript_id "5_00127402"; exon_number "11"; gene_name "uc002jad.2"; oId "uc002jad.2_ext"; nearest_ref "uc002jad.2"; class_code "="; tss_id "TSS42727"; p_id "P42483";
chr17	Cufflinks	exon	60754630	60754847	.	+	.	gene_id "XLOC_047157"; transcript_id "5_00127402"; exon_number "12"; gene_name "uc002jad.2"; oId "uc002jad.2_ext"; nearest_ref "uc002jad.2"; class_code "="; tss_id "TSS42727"; p_id "P42483";
chr17	Cufflinks	exon	60755865	60756007	.	+	.	gene_id "XLOC_047157"; transcript_id "5_00127402"; exon_number "13"; gene_name "uc002jad.2"; oId "uc002jad.2_ext"; nearest_ref "uc002jad.2"; class_code "="; tss_id "TSS42727"; p_id "P42483";
chr17	Cufflinks	exon	60757161	60757263	.	+	.	gene_id "XLOC_047157"; transcript_id "5_00127402"; exon_number "14"; gene_name "uc002jad.2"; oId "uc002jad.2_ext"; nearest_ref "uc002jad.2"; class_code "="; tss_id "TSS42727"; p_id "P42483";
chr17	Cufflinks	exon	60757531	60757669	.	+	.	gene_id "XLOC_047157"; transcript_id "5_00127402"; exon_number "15"; gene_name "uc002jad.2"; oId "uc002jad.2_ext"; nearest_ref "uc002jad.2"; class_code "="; tss_id "TSS42727"; p_id "P42483";
chr17	Cufflinks	exon	60757779	60757814	.	+	.	gene_id "XLOC_047157"; transcript_id "5_00127402"; exon_number "16"; gene_name "uc002jad.2"; oId "uc002jad.2_ext"; nearest_ref "uc002jad.2"; class_code "="; tss_id "TSS42727"; p_id "P42483";
chr17	Cufflinks	exon	60758161	60758321	.	+	.	gene_id "XLOC_047157"; transcript_id "5_00127402"; exon_number "17"; gene_name "uc002jad.2"; oId "uc002jad.2_ext"; nearest_ref "uc002jad.2"; class_code "="; tss_id "TSS42727"; p_id "P42483";
chr17	Cufflinks	exon	60758423	60758490	.	+	.	gene_id "XLOC_047157"; transcript_id "5_00127402"; exon_number "18"; gene_name "uc002jad.2"; oId "uc002jad.2_ext"; nearest_ref "uc002jad.2"; class_code "="; tss_id "TSS42727"; p_id "P42483";
chr17	Cufflinks	exon	60759198	60759298	.	+	.	gene_id "XLOC_047157"; transcript_id "5_00127402"; exon_number "19"; gene_name "uc002jad.2"; oId "uc002jad.2_ext"; nearest_ref "uc002jad.2"; class_code "="; tss_id "TSS42727"; p_id "P42483";
chr17	Cufflinks	exon	60759596	60759738	.	+	.	gene_id "XLOC_047157"; transcript_id "5_00127402"; exon_number "20"; gene_name "uc002jad.2"; oId "uc002jad.2_ext"; nearest_ref "uc002jad.2"; class_code "="; tss_id "TSS42727"; p_id "P42483";
chr17	Cufflinks	exon	60765650	60765764	.	+	.	gene_id "XLOC_047157"; transcript_id "5_00127402"; exon_number "21"; gene_name "uc002jad.2"; oId "uc002jad.2_ext"; nearest_ref "uc002jad.2"; class_code "="; tss_id "TSS42727"; p_id "P42483";
chr17	Cufflinks	exon	60765862	60766025	.	+	.	gene_id "XLOC_047157"; transcript_id "5_00127402"; exon_number "22"; gene_name "uc002jad.2"; oId "uc002jad.2_ext"; nearest_ref "uc002jad.2"; class_code "="; tss_id "TSS42727"; p_id "P42483";
chr17	Cufflinks	exon	60766213	60766321	.	+	.	gene_id "XLOC_047157"; transcript_id "5_00127402"; exon_number "23"; gene_name "uc002jad.2"; oId "uc002jad.2_ext"; nearest_ref "uc002jad.2"; class_code "="; tss_id "TSS42727"; p_id "P42483";
chr17	Cufflinks	exon	60766883	60767121	.	+	.	gene_id "XLOC_047157"; transcript_id "5_00127402"; exon_number "24"; gene_name "uc002jad.2"; oId "uc002jad.2_ext"; nearest_ref "uc002jad.2"; class_code "="; tss_id "TSS42727"; p_id "P42483";
chr17	Cufflinks	exon	60767255	60767423	.	+	.	gene_id "XLOC_047157"; transcript_id "5_00127402"; exon_number "25"; gene_name "uc002jad.2"; oId "uc002jad.2_ext"; nearest_ref "uc002jad.2"; class_code "="; tss_id "TSS42727"; p_id "P42483";
chr17	Cufflinks	exon	60767517	60767666	.	+	.	gene_id "XLOC_047157"; transcript_id "5_00127402"; exon_number "26"; gene_name "uc002jad.2"; oId "uc002jad.2_ext"; nearest_ref "uc002jad.2"; class_code "="; tss_id "TSS42727"; p_id "P42483";
chr17	Cufflinks	exon	60768003	60768122	.	+	.	gene_id "XLOC_047157"; transcript_id "5_00127402"; exon_number "27"; gene_name "uc002jad.2"; oId "uc002jad.2_ext"; nearest_ref "uc002jad.2"; class_code "="; tss_id "TSS42727"; p_id "P42483";
chr17	Cufflinks	exon	60768310	60768489	.	+	.	gene_id "XLOC_047157"; transcript_id "5_00127402"; exon_number "28"; gene_name "uc002jad.2"; oId "uc002jad.2_ext"; nearest_ref "uc002jad.2"; class_code "="; tss_id "TSS42727"; p_id "P42483";
chr17	Cufflinks	exon	60769473	60769499	.	+	.	gene_id "XLOC_047157"; transcript_id "5_00127402"; exon_number "29"; gene_name "uc002jad.2"; oId "uc002jad.2_ext"; nearest_ref "uc002jad.2"; class_code "="; tss_id "TSS42727"; p_id "P42483";
chr17	Cufflinks	exon	60769592	60770950	.	+	.	gene_id "XLOC_047157"; transcript_id "5_00127402"; exon_number "30"; gene_name "uc002jad.2"; oId "uc002jad.2_ext"; nearest_ref "uc002jad.2"; class_code "="; tss_id "TSS42727"; p_id "P42483";
chr17	hg19_knownGene	exon	60757992	60758321	.	+	.	gene_id "XLOC_047157"; transcript_id "5_00127405"; exon_number "1"; gene_name "uc002jae.2"; oId "uc002jae.2"; nearest_ref "uc002jae.2"; class_code "="; tss_id "TSS42730"; p_id "P42482";
chr17	hg19_knownGene	exon	60758423	60758490	.	+	.	gene_id "XLOC_047157"; transcript_id "5_00127405"; exon_number "2"; gene_name "uc002jae.2"; oId "uc002jae.2"; nearest_ref "uc002jae.2"; class_code "="; tss_id "TSS42730"; p_id "P42482";
chr17	hg19_knownGene	exon	60759198	60759298	.	+	.	gene_id "XLOC_047157"; transcript_id "5_00127405"; exon_number "3"; gene_name "uc002jae.2"; oId "uc002jae.2"; nearest_ref "uc002jae.2"; class_code "="; tss_id "TSS42730"; p_id "P42482";
chr17	hg19_knownGene	exon	60759596	60759738	.	+	.	gene_id "XLOC_047157"; transcript_id "5_00127405"; exon_number "4"; gene_name "uc002jae.2"; oId "uc002jae.2"; nearest_ref "uc002jae.2"; class_code "="; tss_id "TSS42730"; p_id "P42482";
chr17	hg19_knownGene	exon	60765650	60765764	.	+	.	gene_id "XLOC_047157"; transcript_id "5_00127405"; exon_number "5"; gene_name "uc002jae.2"; oId "uc002jae.2"; nearest_ref "uc002jae.2"; class_code "="; tss_id "TSS42730"; p_id "P42482";
chr17	hg19_knownGene	exon	60765862	60766025	.	+	.	gene_id "XLOC_047157"; transcript_id "5_00127405"; exon_number "6"; gene_name "uc002jae.2"; oId "uc002jae.2"; nearest_ref "uc002jae.2"; class_code "="; tss_id "TSS42730"; p_id "P42482";
chr17	hg19_knownGene	exon	60766213	60766321	.	+	.	gene_id "XLOC_047157"; transcript_id "5_00127405"; exon_number "7"; gene_name "uc002jae.2"; oId "uc002jae.2"; nearest_ref "uc002jae.2"; class_code "="; tss_id "TSS42730"; p_id "P42482";
chr17	hg19_knownGene	exon	60766883	60767121	.	+	.	gene_id "XLOC_047157"; transcript_id "5_00127405"; exon_number "8"; gene_name "uc002jae.2"; oId "uc002jae.2"; nearest_ref "uc002jae.2"; class_code "="; tss_id "TSS42730"; p_id "P42482";
chr17	hg19_knownGene	exon	60767255	60767423	.	+	.	gene_id "XLOC_047157"; transcript_id "5_00127405"; exon_number "9"; gene_name "uc002jae.2"; oId "uc002jae.2"; nearest_ref "uc002jae.2"; class_code "="; tss_id "TSS42730"; p_id "P42482";
chr17	hg19_knownGene	exon	60767517	60767666	.	+	.	gene_id "XLOC_047157"; transcript_id "5_00127405"; exon_number "10"; gene_name "uc002jae.2"; oId "uc002jae.2"; nearest_ref "uc002jae.2"; class_code "="; tss_id "TSS42730"; p_id "P42482";
chr17	hg19_knownGene	exon	60768003	60768122	.	+	.	gene_id "XLOC_047157"; transcript_id "5_00127405"; exon_number "11"; gene_name "uc002jae.2"; oId "uc002jae.2"; nearest_ref "uc002jae.2"; class_code "="; tss_id "TSS42730"; p_id "P42482";
chr17	hg19_knownGene	exon	60768310	60768489	.	+	.	gene_id "XLOC_047157"; transcript_id "5_00127405"; exon_number "12"; gene_name "uc002jae.2"; oId "uc002jae.2"; nearest_ref "uc002jae.2"; class_code "="; tss_id "TSS42730"; p_id "P42482";
chr17	hg19_knownGene	exon	60769473	60769499	.	+	.	gene_id "XLOC_047157"; transcript_id "5_00127405"; exon_number "13"; gene_name "uc002jae.2"; oId "uc002jae.2"; nearest_ref "uc002jae.2"; class_code "="; tss_id "TSS42730"; p_id "P42482";
chr17	hg19_knownGene	exon	60769592	60770950	.	+	.	gene_id "XLOC_047157"; transcript_id "5_00127405"; exon_number "14"; gene_name "uc002jae.2"; oId "uc002jae.2"; nearest_ref "uc002jae.2"; class_code "="; tss_id "TSS42730"; p_id "P42482";
chr17	hg19_knownGene	exon	60758819	60759298	.	+	.	gene_id "XLOC_047157"; transcript_id "5_00127406"; exon_number "1"; gene_name "uc002jaf.2"; oId "uc002jaf.2"; nearest_ref "uc002jaf.2"; class_code "="; tss_id "TSS42731"; p_id "P42481";
chr17	hg19_knownGene	exon	60759417	60759738	.	+	.	gene_id "XLOC_047157"; transcript_id "5_00127406"; exon_number "2"; gene_name "uc002jaf.2"; oId "uc002jaf.2"; nearest_ref "uc002jaf.2"; class_code "="; tss_id "TSS42731"; p_id "P42481";
chr17	hg19_knownGene	exon	60765650	60765764	.	+	.	gene_id "XLOC_047157"; transcript_id "5_00127406"; exon_number "3"; gene_name "uc002jaf.2"; oId "uc002jaf.2"; nearest_ref "uc002jaf.2"; class_code "="; tss_id "TSS42731"; p_id "P42481";
chr17	hg19_knownGene	exon	60765862	60766025	.	+	.	gene_id "XLOC_047157"; transcript_id "5_00127406"; exon_number "4"; gene_name "uc002jaf.2"; oId "uc002jaf.2"; nearest_ref "uc002jaf.2"; class_code "="; tss_id "TSS42731"; p_id "P42481";
chr17	hg19_knownGene	exon	60766213	60766321	.	+	.	gene_id "XLOC_047157"; transcript_id "5_00127406"; exon_number "5"; gene_name "uc002jaf.2"; oId "uc002jaf.2"; nearest_ref "uc002jaf.2"; class_code "="; tss_id "TSS42731"; p_id "P42481";
chr17	hg19_knownGene	exon	60767255	60767423	.	+	.	gene_id "XLOC_047157"; transcript_id "5_00127406"; exon_number "6"; gene_name "uc002jaf.2"; oId "uc002jaf.2"; nearest_ref "uc002jaf.2"; class_code "="; tss_id "TSS42731"; p_id "P42481";
chr17	hg19_knownGene	exon	60767517	60767666	.	+	.	gene_id "XLOC_047157"; transcript_id "5_00127406"; exon_number "7"; gene_name "uc002jaf.2"; oId "uc002jaf.2"; nearest_ref "uc002jaf.2"; class_code "="; tss_id "TSS42731"; p_id "P42481";
chr17	hg19_knownGene	exon	60768003	60768122	.	+	.	gene_id "XLOC_047157"; transcript_id "5_00127406"; exon_number "8"; gene_name "uc002jaf.2"; oId "uc002jaf.2"; nearest_ref "uc002jaf.2"; class_code "="; tss_id "TSS42731"; p_id "P42481";
chr17	hg19_knownGene	exon	60768310	60768489	.	+	.	gene_id "XLOC_047157"; transcript_id "5_00127406"; exon_number "9"; gene_name "uc002jaf.2"; oId "uc002jaf.2"; nearest_ref "uc002jaf.2"; class_code "="; tss_id "TSS42731"; p_id "P42481";
chr17	hg19_knownGene	exon	60769473	60769499	.	+	.	gene_id "XLOC_047157"; transcript_id "5_00127406"; exon_number "10"; gene_name "uc002jaf.2"; oId "uc002jaf.2"; nearest_ref "uc002jaf.2"; class_code "="; tss_id "TSS42731"; p_id "P42481";
chr17	hg19_knownGene	exon	60769592	60770950	.	+	.	gene_id "XLOC_047157"; transcript_id "5_00127406"; exon_number "11"; gene_name "uc002jaf.2"; oId "uc002jaf.2"; nearest_ref "uc002jaf.2"; class_code "="; tss_id "TSS42731"; p_id "P42481";
chr17	hg19_knownGene	exon	60783567	60783830	.	+	.	gene_id "XLOC_047158"; transcript_id "5_00127407"; exon_number "1"; gene_name "uc002jaj.1"; oId "uc002jaj.1"; nearest_ref "uc002jaj.1"; class_code "="; tss_id "TSS42732";
chr17	hg19_knownGene	exon	60803389	60803512	.	+	.	gene_id "XLOC_047158"; transcript_id "5_00127407"; exon_number "2"; gene_name "uc002jaj.1"; oId "uc002jaj.1"; nearest_ref "uc002jaj.1"; class_code "="; tss_id "TSS42732";
chr17	hg19_knownGene	exon	60812492	60815276	.	+	.	gene_id "XLOC_047158"; transcript_id "5_00127407"; exon_number "3"; gene_name "uc002jaj.1"; oId "uc002jaj.1"; nearest_ref "uc002jaj.1"; class_code "="; tss_id "TSS42732";
chr17	hg19_knownGene	exon	60783567	60783830	.	+	.	gene_id "XLOC_047158"; transcript_id "5_00127408"; exon_number "1"; gene_name "uc002jak.2"; oId "uc002jak.2"; nearest_ref "uc002jak.2"; class_code "="; tss_id "TSS42732";
chr17	hg19_knownGene	exon	60784793	60784968	.	+	.	gene_id "XLOC_047158"; transcript_id "5_00127408"; exon_number "2"; gene_name "uc002jak.2"; oId "uc002jak.2"; nearest_ref "uc002jak.2"; class_code "="; tss_id "TSS42732";
chr17	hg19_knownGene	exon	60813447	60815280	.	+	.	gene_id "XLOC_047158"; transcript_id "5_00127408"; exon_number "3"; gene_name "uc002jak.2"; oId "uc002jak.2"; nearest_ref "uc002jak.2"; class_code "="; tss_id "TSS42732";
chr17	Cufflinks	exon	60918650	60918777	.	+	.	gene_id "XLOC_047159"; transcript_id "5_00131120"; exon_number "1"; oId "SC4.13899.1"; class_code "u";
chr17	Cufflinks	exon	61043815	61044110	.	+	.	gene_id "XLOC_047160"; transcript_id "5_00127409"; exon_number "1"; gene_name "uc002jao.3"; oId "SC3.9103.1"; nearest_ref "uc002jao.3"; class_code "j"; tss_id "TSS42733";
chr17	Cufflinks	exon	61086898	61086987	.	+	.	gene_id "XLOC_047160"; transcript_id "5_00127409"; exon_number "2"; gene_name "uc002jao.3"; oId "SC3.9103.1"; nearest_ref "uc002jao.3"; class_code "j"; tss_id "TSS42733";
chr17	Cufflinks	exon	61151304	61151375	.	+	.	gene_id "XLOC_047160"; transcript_id "5_00127409"; exon_number "3"; gene_name "uc002jao.3"; oId "SC3.9103.1"; nearest_ref "uc002jao.3"; class_code "j"; tss_id "TSS42733";
chr17	Cufflinks	exon	61176536	61176718	.	+	.	gene_id "XLOC_047160"; transcript_id "5_00127409"; exon_number "4"; gene_name "uc002jao.3"; oId "SC3.9103.1"; nearest_ref "uc002jao.3"; class_code "j"; tss_id "TSS42733";
chr17	Cufflinks	exon	61271352	61271500	.	+	.	gene_id "XLOC_047160"; transcript_id "5_00127409"; exon_number "5"; gene_name "uc002jao.3"; oId "SC3.9103.1"; nearest_ref "uc002jao.3"; class_code "j"; tss_id "TSS42733";
chr17	Cufflinks	exon	61278132	61278318	.	+	.	gene_id "XLOC_047160"; transcript_id "5_00127409"; exon_number "6"; gene_name "uc002jao.3"; oId "SC3.9103.1"; nearest_ref "uc002jao.3"; class_code "j"; tss_id "TSS42733";
chr17	Cufflinks	exon	61315175	61315438	.	+	.	gene_id "XLOC_047160"; transcript_id "5_00127409"; exon_number "7"; gene_name "uc002jao.3"; oId "SC3.9103.1"; nearest_ref "uc002jao.3"; class_code "j"; tss_id "TSS42733";
chr17	Cufflinks	exon	61345109	61345234	.	+	.	gene_id "XLOC_047160"; transcript_id "5_00127409"; exon_number "8"; gene_name "uc002jao.3"; oId "SC3.9103.1"; nearest_ref "uc002jao.3"; class_code "j"; tss_id "TSS42733";
chr17	Cufflinks	exon	61391749	61392030	.	+	.	gene_id "XLOC_047160"; transcript_id "5_00127409"; exon_number "9"; gene_name "uc002jao.3"; oId "SC3.9103.1"; nearest_ref "uc002jao.3"; class_code "j"; tss_id "TSS42733";
chr17	Cufflinks	exon	61396318	61396451	.	+	.	gene_id "XLOC_047160"; transcript_id "5_00127409"; exon_number "10"; gene_name "uc002jao.3"; oId "SC3.9103.1"; nearest_ref "uc002jao.3"; class_code "j"; tss_id "TSS42733";
chr17	Cufflinks	exon	61417462	61417693	.	+	.	gene_id "XLOC_047160"; transcript_id "5_00127409"; exon_number "11"; gene_name "uc002jao.3"; oId "SC3.9103.1"; nearest_ref "uc002jao.3"; class_code "j"; tss_id "TSS42733";
chr17	Cufflinks	exon	61428611	61428777	.	+	.	gene_id "XLOC_047160"; transcript_id "5_00127409"; exon_number "12"; gene_name "uc002jao.3"; oId "SC3.9103.1"; nearest_ref "uc002jao.3"; class_code "j"; tss_id "TSS42733";
chr17	Cufflinks	exon	61432144	61432751	.	+	.	gene_id "XLOC_047160"; transcript_id "5_00127409"; exon_number "13"; gene_name "uc002jao.3"; oId "SC3.9103.1"; nearest_ref "uc002jao.3"; class_code "j"; tss_id "TSS42733";
chr17	Cufflinks	exon	61457079	61457187	.	+	.	gene_id "XLOC_047160"; transcript_id "5_00127409"; exon_number "14"; gene_name "uc002jao.3"; oId "SC3.9103.1"; nearest_ref "uc002jao.3"; class_code "j"; tss_id "TSS42733";
chr17	Cufflinks	exon	61465996	61466118	.	+	.	gene_id "XLOC_047160"; transcript_id "5_00127409"; exon_number "15"; gene_name "uc002jao.3"; oId "SC3.9103.1"; nearest_ref "uc002jao.3"; class_code "j"; tss_id "TSS42733";
chr17	Cufflinks	exon	61466669	61466905	.	+	.	gene_id "XLOC_047160"; transcript_id "5_00127409"; exon_number "16"; gene_name "uc002jao.3"; oId "SC3.9103.1"; nearest_ref "uc002jao.3"; class_code "j"; tss_id "TSS42733";
chr17	Cufflinks	exon	61473104	61473289	.	+	.	gene_id "XLOC_047160"; transcript_id "5_00127409"; exon_number "17"; gene_name "uc002jao.3"; oId "SC3.9103.1"; nearest_ref "uc002jao.3"; class_code "j"; tss_id "TSS42733";
chr17	Cufflinks	exon	61476182	61476275	.	+	.	gene_id "XLOC_047160"; transcript_id "5_00127409"; exon_number "18"; gene_name "uc002jao.3"; oId "SC3.9103.1"; nearest_ref "uc002jao.3"; class_code "j"; tss_id "TSS42733";
chr17	Cufflinks	exon	61482483	61482616	.	+	.	gene_id "XLOC_047160"; transcript_id "5_00127409"; exon_number "19"; gene_name "uc002jao.3"; oId "SC3.9103.1"; nearest_ref "uc002jao.3"; class_code "j"; tss_id "TSS42733";
chr17	Cufflinks	exon	61483515	61483638	.	+	.	gene_id "XLOC_047160"; transcript_id "5_00127409"; exon_number "20"; gene_name "uc002jao.3"; oId "SC3.9103.1"; nearest_ref "uc002jao.3"; class_code "j"; tss_id "TSS42733";
chr17	Cufflinks	exon	61488872	61489047	.	+	.	gene_id "XLOC_047160"; transcript_id "5_00127409"; exon_number "21"; gene_name "uc002jao.3"; oId "SC3.9103.1"; nearest_ref "uc002jao.3"; class_code "j"; tss_id "TSS42733";
chr17	Cufflinks	exon	61489359	61489491	.	+	.	gene_id "XLOC_047160"; transcript_id "5_00127409"; exon_number "22"; gene_name "uc002jao.3"; oId "SC3.9103.1"; nearest_ref "uc002jao.3"; class_code "j"; tss_id "TSS42733";
chr17	Cufflinks	exon	61490904	61490995	.	+	.	gene_id "XLOC_047160"; transcript_id "5_00127409"; exon_number "23"; gene_name "uc002jao.3"; oId "SC3.9103.1"; nearest_ref "uc002jao.3"; class_code "j"; tss_id "TSS42733";
chr17	Cufflinks	exon	61492889	61493035	.	+	.	gene_id "XLOC_047160"; transcript_id "5_00127409"; exon_number "24"; gene_name "uc002jao.3"; oId "SC3.9103.1"; nearest_ref "uc002jao.3"; class_code "j"; tss_id "TSS42733";
chr17	Cufflinks	exon	61495668	61495768	.	+	.	gene_id "XLOC_047160"; transcript_id "5_00127409"; exon_number "25"; gene_name "uc002jao.3"; oId "SC3.9103.1"; nearest_ref "uc002jao.3"; class_code "j"; tss_id "TSS42733";
chr17	Cufflinks	exon	61497360	61505066	.	+	.	gene_id "XLOC_047160"; transcript_id "5_00127409"; exon_number "26"; gene_name "uc002jao.3"; oId "SC3.9103.1"; nearest_ref "uc002jao.3"; class_code "j"; tss_id "TSS42733";
chr17	Cufflinks	exon	61044064	61044110	.	+	.	gene_id "XLOC_047160"; transcript_id "5_00132431"; exon_number "1"; gene_name "uc002jao.3"; oId "upf3.9468.1"; nearest_ref "uc002jao.3"; class_code "j"; tss_id "TSS42734";
chr17	Cufflinks	exon	61086898	61086987	.	+	.	gene_id "XLOC_047160"; transcript_id "5_00132431"; exon_number "2"; gene_name "uc002jao.3"; oId "upf3.9468.1"; nearest_ref "uc002jao.3"; class_code "j"; tss_id "TSS42734";
chr17	Cufflinks	exon	61151304	61151375	.	+	.	gene_id "XLOC_047160"; transcript_id "5_00132431"; exon_number "3"; gene_name "uc002jao.3"; oId "upf3.9468.1"; nearest_ref "uc002jao.3"; class_code "j"; tss_id "TSS42734";
chr17	Cufflinks	exon	61176536	61176607	.	+	.	gene_id "XLOC_047160"; transcript_id "5_00132431"; exon_number "4"; gene_name "uc002jao.3"; oId "upf3.9468.1"; nearest_ref "uc002jao.3"; class_code "j"; tss_id "TSS42734";
chr17	Cufflinks	exon	61271352	61271500	.	+	.	gene_id "XLOC_047160"; transcript_id "5_00132431"; exon_number "5"; gene_name "uc002jao.3"; oId "upf3.9468.1"; nearest_ref "uc002jao.3"; class_code "j"; tss_id "TSS42734";
chr17	Cufflinks	exon	61278132	61278318	.	+	.	gene_id "XLOC_047160"; transcript_id "5_00132431"; exon_number "6"; gene_name "uc002jao.3"; oId "upf3.9468.1"; nearest_ref "uc002jao.3"; class_code "j"; tss_id "TSS42734";
chr17	Cufflinks	exon	61315175	61315438	.	+	.	gene_id "XLOC_047160"; transcript_id "5_00132431"; exon_number "7"; gene_name "uc002jao.3"; oId "upf3.9468.1"; nearest_ref "uc002jao.3"; class_code "j"; tss_id "TSS42734";
chr17	Cufflinks	exon	61345109	61345234	.	+	.	gene_id "XLOC_047160"; transcript_id "5_00132431"; exon_number "8"; gene_name "uc002jao.3"; oId "upf3.9468.1"; nearest_ref "uc002jao.3"; class_code "j"; tss_id "TSS42734";
chr17	Cufflinks	exon	61391749	61392030	.	+	.	gene_id "XLOC_047160"; transcript_id "5_00132431"; exon_number "9"; gene_name "uc002jao.3"; oId "upf3.9468.1"; nearest_ref "uc002jao.3"; class_code "j"; tss_id "TSS42734";
chr17	Cufflinks	exon	61396318	61396451	.	+	.	gene_id "XLOC_047160"; transcript_id "5_00132431"; exon_number "10"; gene_name "uc002jao.3"; oId "upf3.9468.1"; nearest_ref "uc002jao.3"; class_code "j"; tss_id "TSS42734";
chr17	Cufflinks	exon	61417462	61417693	.	+	.	gene_id "XLOC_047160"; transcript_id "5_00132431"; exon_number "11"; gene_name "uc002jao.3"; oId "upf3.9468.1"; nearest_ref "uc002jao.3"; class_code "j"; tss_id "TSS42734";
chr17	Cufflinks	exon	61428611	61428777	.	+	.	gene_id "XLOC_047160"; transcript_id "5_00132431"; exon_number "12"; gene_name "uc002jao.3"; oId "upf3.9468.1"; nearest_ref "uc002jao.3"; class_code "j"; tss_id "TSS42734";
chr17	Cufflinks	exon	61432144	61432751	.	+	.	gene_id "XLOC_047160"; transcript_id "5_00132431"; exon_number "13"; gene_name "uc002jao.3"; oId "upf3.9468.1"; nearest_ref "uc002jao.3"; class_code "j"; tss_id "TSS42734";
chr17	Cufflinks	exon	61457079	61457187	.	+	.	gene_id "XLOC_047160"; transcript_id "5_00132431"; exon_number "14"; gene_name "uc002jao.3"; oId "upf3.9468.1"; nearest_ref "uc002jao.3"; class_code "j"; tss_id "TSS42734";
chr17	Cufflinks	exon	61465996	61466118	.	+	.	gene_id "XLOC_047160"; transcript_id "5_00132431"; exon_number "15"; gene_name "uc002jao.3"; oId "upf3.9468.1"; nearest_ref "uc002jao.3"; class_code "j"; tss_id "TSS42734";
chr17	Cufflinks	exon	61466669	61466905	.	+	.	gene_id "XLOC_047160"; transcript_id "5_00132431"; exon_number "16"; gene_name "uc002jao.3"; oId "upf3.9468.1"; nearest_ref "uc002jao.3"; class_code "j"; tss_id "TSS42734";
chr17	Cufflinks	exon	61473104	61473289	.	+	.	gene_id "XLOC_047160"; transcript_id "5_00132431"; exon_number "17"; gene_name "uc002jao.3"; oId "upf3.9468.1"; nearest_ref "uc002jao.3"; class_code "j"; tss_id "TSS42734";
chr17	Cufflinks	exon	61476182	61476275	.	+	.	gene_id "XLOC_047160"; transcript_id "5_00132431"; exon_number "18"; gene_name "uc002jao.3"; oId "upf3.9468.1"; nearest_ref "uc002jao.3"; class_code "j"; tss_id "TSS42734";
chr17	Cufflinks	exon	61482483	61482616	.	+	.	gene_id "XLOC_047160"; transcript_id "5_00132431"; exon_number "19"; gene_name "uc002jao.3"; oId "upf3.9468.1"; nearest_ref "uc002jao.3"; class_code "j"; tss_id "TSS42734";
chr17	Cufflinks	exon	61483515	61483638	.	+	.	gene_id "XLOC_047160"; transcript_id "5_00132431"; exon_number "20"; gene_name "uc002jao.3"; oId "upf3.9468.1"; nearest_ref "uc002jao.3"; class_code "j"; tss_id "TSS42734";
chr17	Cufflinks	exon	61488872	61489047	.	+	.	gene_id "XLOC_047160"; transcript_id "5_00132431"; exon_number "21"; gene_name "uc002jao.3"; oId "upf3.9468.1"; nearest_ref "uc002jao.3"; class_code "j"; tss_id "TSS42734";
chr17	Cufflinks	exon	61489359	61489491	.	+	.	gene_id "XLOC_047160"; transcript_id "5_00132431"; exon_number "22"; gene_name "uc002jao.3"; oId "upf3.9468.1"; nearest_ref "uc002jao.3"; class_code "j"; tss_id "TSS42734";
chr17	Cufflinks	exon	61490904	61490995	.	+	.	gene_id "XLOC_047160"; transcript_id "5_00132431"; exon_number "23"; gene_name "uc002jao.3"; oId "upf3.9468.1"; nearest_ref "uc002jao.3"; class_code "j"; tss_id "TSS42734";
chr17	Cufflinks	exon	61492889	61493035	.	+	.	gene_id "XLOC_047160"; transcript_id "5_00132431"; exon_number "24"; gene_name "uc002jao.3"; oId "upf3.9468.1"; nearest_ref "uc002jao.3"; class_code "j"; tss_id "TSS42734";
chr17	Cufflinks	exon	61495668	61495768	.	+	.	gene_id "XLOC_047160"; transcript_id "5_00132431"; exon_number "25"; gene_name "uc002jao.3"; oId "upf3.9468.1"; nearest_ref "uc002jao.3"; class_code "j"; tss_id "TSS42734";
chr17	Cufflinks	exon	61497360	61505066	.	+	.	gene_id "XLOC_047160"; transcript_id "5_00132431"; exon_number "26"; gene_name "uc002jao.3"; oId "upf3.9468.1"; nearest_ref "uc002jao.3"; class_code "j"; tss_id "TSS42734";
chr17	Cufflinks	exon	61151323	61151375	.	+	.	gene_id "XLOC_047160"; transcript_id "5_00127411"; exon_number "1"; gene_name "uc002jao.3"; oId "SC3.9103.3"; nearest_ref "uc002jao.3"; class_code "j"; tss_id "TSS42737";
chr17	Cufflinks	exon	61176536	61176718	.	+	.	gene_id "XLOC_047160"; transcript_id "5_00127411"; exon_number "2"; gene_name "uc002jao.3"; oId "SC3.9103.3"; nearest_ref "uc002jao.3"; class_code "j"; tss_id "TSS42737";
chr17	Cufflinks	exon	61271352	61271500	.	+	.	gene_id "XLOC_047160"; transcript_id "5_00127411"; exon_number "3"; gene_name "uc002jao.3"; oId "SC3.9103.3"; nearest_ref "uc002jao.3"; class_code "j"; tss_id "TSS42737";
chr17	Cufflinks	exon	61278132	61278318	.	+	.	gene_id "XLOC_047160"; transcript_id "5_00127411"; exon_number "4"; gene_name "uc002jao.3"; oId "SC3.9103.3"; nearest_ref "uc002jao.3"; class_code "j"; tss_id "TSS42737";
chr17	Cufflinks	exon	61315175	61315438	.	+	.	gene_id "XLOC_047160"; transcript_id "5_00127411"; exon_number "5"; gene_name "uc002jao.3"; oId "SC3.9103.3"; nearest_ref "uc002jao.3"; class_code "j"; tss_id "TSS42737";
chr17	Cufflinks	exon	61345109	61345234	.	+	.	gene_id "XLOC_047160"; transcript_id "5_00127411"; exon_number "6"; gene_name "uc002jao.3"; oId "SC3.9103.3"; nearest_ref "uc002jao.3"; class_code "j"; tss_id "TSS42737";
chr17	Cufflinks	exon	61391749	61392030	.	+	.	gene_id "XLOC_047160"; transcript_id "5_00127411"; exon_number "7"; gene_name "uc002jao.3"; oId "SC3.9103.3"; nearest_ref "uc002jao.3"; class_code "j"; tss_id "TSS42737";
chr17	Cufflinks	exon	61396318	61396451	.	+	.	gene_id "XLOC_047160"; transcript_id "5_00127411"; exon_number "8"; gene_name "uc002jao.3"; oId "SC3.9103.3"; nearest_ref "uc002jao.3"; class_code "j"; tss_id "TSS42737";
chr17	Cufflinks	exon	61417462	61417693	.	+	.	gene_id "XLOC_047160"; transcript_id "5_00127411"; exon_number "9"; gene_name "uc002jao.3"; oId "SC3.9103.3"; nearest_ref "uc002jao.3"; class_code "j"; tss_id "TSS42737";
chr17	Cufflinks	exon	61428611	61428777	.	+	.	gene_id "XLOC_047160"; transcript_id "5_00127411"; exon_number "10"; gene_name "uc002jao.3"; oId "SC3.9103.3"; nearest_ref "uc002jao.3"; class_code "j"; tss_id "TSS42737";
chr17	Cufflinks	exon	61432144	61432751	.	+	.	gene_id "XLOC_047160"; transcript_id "5_00127411"; exon_number "11"; gene_name "uc002jao.3"; oId "SC3.9103.3"; nearest_ref "uc002jao.3"; class_code "j"; tss_id "TSS42737";
chr17	Cufflinks	exon	61457079	61457187	.	+	.	gene_id "XLOC_047160"; transcript_id "5_00127411"; exon_number "12"; gene_name "uc002jao.3"; oId "SC3.9103.3"; nearest_ref "uc002jao.3"; class_code "j"; tss_id "TSS42737";
chr17	Cufflinks	exon	61465996	61466118	.	+	.	gene_id "XLOC_047160"; transcript_id "5_00127411"; exon_number "13"; gene_name "uc002jao.3"; oId "SC3.9103.3"; nearest_ref "uc002jao.3"; class_code "j"; tss_id "TSS42737";
chr17	Cufflinks	exon	61466669	61466905	.	+	.	gene_id "XLOC_047160"; transcript_id "5_00127411"; exon_number "14"; gene_name "uc002jao.3"; oId "SC3.9103.3"; nearest_ref "uc002jao.3"; class_code "j"; tss_id "TSS42737";
chr17	Cufflinks	exon	61473104	61473289	.	+	.	gene_id "XLOC_047160"; transcript_id "5_00127411"; exon_number "15"; gene_name "uc002jao.3"; oId "SC3.9103.3"; nearest_ref "uc002jao.3"; class_code "j"; tss_id "TSS42737";
chr17	Cufflinks	exon	61476182	61476275	.	+	.	gene_id "XLOC_047160"; transcript_id "5_00127411"; exon_number "16"; gene_name "uc002jao.3"; oId "SC3.9103.3"; nearest_ref "uc002jao.3"; class_code "j"; tss_id "TSS42737";
chr17	Cufflinks	exon	61482483	61482616	.	+	.	gene_id "XLOC_047160"; transcript_id "5_00127411"; exon_number "17"; gene_name "uc002jao.3"; oId "SC3.9103.3"; nearest_ref "uc002jao.3"; class_code "j"; tss_id "TSS42737";
chr17	Cufflinks	exon	61483515	61483638	.	+	.	gene_id "XLOC_047160"; transcript_id "5_00127411"; exon_number "18"; gene_name "uc002jao.3"; oId "SC3.9103.3"; nearest_ref "uc002jao.3"; class_code "j"; tss_id "TSS42737";
chr17	Cufflinks	exon	61488872	61489047	.	+	.	gene_id "XLOC_047160"; transcript_id "5_00127411"; exon_number "19"; gene_name "uc002jao.3"; oId "SC3.9103.3"; nearest_ref "uc002jao.3"; class_code "j"; tss_id "TSS42737";
chr17	Cufflinks	exon	61489359	61489491	.	+	.	gene_id "XLOC_047160"; transcript_id "5_00127411"; exon_number "20"; gene_name "uc002jao.3"; oId "SC3.9103.3"; nearest_ref "uc002jao.3"; class_code "j"; tss_id "TSS42737";
chr17	Cufflinks	exon	61490041	61490070	.	+	.	gene_id "XLOC_047160"; transcript_id "5_00127411"; exon_number "21"; gene_name "uc002jao.3"; oId "SC3.9103.3"; nearest_ref "uc002jao.3"; class_code "j"; tss_id "TSS42737";
chr17	Cufflinks	exon	61490904	61490995	.	+	.	gene_id "XLOC_047160"; transcript_id "5_00127411"; exon_number "22"; gene_name "uc002jao.3"; oId "SC3.9103.3"; nearest_ref "uc002jao.3"; class_code "j"; tss_id "TSS42737";
chr17	Cufflinks	exon	61492889	61493035	.	+	.	gene_id "XLOC_047160"; transcript_id "5_00127411"; exon_number "23"; gene_name "uc002jao.3"; oId "SC3.9103.3"; nearest_ref "uc002jao.3"; class_code "j"; tss_id "TSS42737";
chr17	Cufflinks	exon	61495668	61495768	.	+	.	gene_id "XLOC_047160"; transcript_id "5_00127411"; exon_number "24"; gene_name "uc002jao.3"; oId "SC3.9103.3"; nearest_ref "uc002jao.3"; class_code "j"; tss_id "TSS42737";
chr17	Cufflinks	exon	61497360	61505066	.	+	.	gene_id "XLOC_047160"; transcript_id "5_00127411"; exon_number "25"; gene_name "uc002jao.3"; oId "SC3.9103.3"; nearest_ref "uc002jao.3"; class_code "j"; tss_id "TSS42737";
chr17	hg19_knownGene	exon	61271352	61271500	.	+	.	gene_id "XLOC_047160"; transcript_id "5_00127412"; exon_number "1"; gene_name "uc010wpe.1"; oId "uc010wpe.1"; nearest_ref "uc010wpe.1"; class_code "="; tss_id "TSS42738"; p_id "P42486";
chr17	hg19_knownGene	exon	61278132	61278318	.	+	.	gene_id "XLOC_047160"; transcript_id "5_00127412"; exon_number "2"; gene_name "uc010wpe.1"; oId "uc010wpe.1"; nearest_ref "uc010wpe.1"; class_code "="; tss_id "TSS42738"; p_id "P42486";
chr17	hg19_knownGene	exon	61315175	61315438	.	+	.	gene_id "XLOC_047160"; transcript_id "5_00127412"; exon_number "3"; gene_name "uc010wpe.1"; oId "uc010wpe.1"; nearest_ref "uc010wpe.1"; class_code "="; tss_id "TSS42738"; p_id "P42486";
chr17	hg19_knownGene	exon	61345109	61345234	.	+	.	gene_id "XLOC_047160"; transcript_id "5_00127412"; exon_number "4"; gene_name "uc010wpe.1"; oId "uc010wpe.1"; nearest_ref "uc010wpe.1"; class_code "="; tss_id "TSS42738"; p_id "P42486";
chr17	hg19_knownGene	exon	61391749	61392030	.	+	.	gene_id "XLOC_047160"; transcript_id "5_00127412"; exon_number "5"; gene_name "uc010wpe.1"; oId "uc010wpe.1"; nearest_ref "uc010wpe.1"; class_code "="; tss_id "TSS42738"; p_id "P42486";
chr17	hg19_knownGene	exon	61396318	61396451	.	+	.	gene_id "XLOC_047160"; transcript_id "5_00127412"; exon_number "6"; gene_name "uc010wpe.1"; oId "uc010wpe.1"; nearest_ref "uc010wpe.1"; class_code "="; tss_id "TSS42738"; p_id "P42486";
chr17	hg19_knownGene	exon	61417462	61417693	.	+	.	gene_id "XLOC_047160"; transcript_id "5_00127412"; exon_number "7"; gene_name "uc010wpe.1"; oId "uc010wpe.1"; nearest_ref "uc010wpe.1"; class_code "="; tss_id "TSS42738"; p_id "P42486";
chr17	hg19_knownGene	exon	61428611	61428777	.	+	.	gene_id "XLOC_047160"; transcript_id "5_00127412"; exon_number "8"; gene_name "uc010wpe.1"; oId "uc010wpe.1"; nearest_ref "uc010wpe.1"; class_code "="; tss_id "TSS42738"; p_id "P42486";
chr17	hg19_knownGene	exon	61432144	61432751	.	+	.	gene_id "XLOC_047160"; transcript_id "5_00127412"; exon_number "9"; gene_name "uc010wpe.1"; oId "uc010wpe.1"; nearest_ref "uc010wpe.1"; class_code "="; tss_id "TSS42738"; p_id "P42486";
chr17	hg19_knownGene	exon	61457079	61457187	.	+	.	gene_id "XLOC_047160"; transcript_id "5_00127412"; exon_number "10"; gene_name "uc010wpe.1"; oId "uc010wpe.1"; nearest_ref "uc010wpe.1"; class_code "="; tss_id "TSS42738"; p_id "P42486";
chr17	hg19_knownGene	exon	61465996	61466118	.	+	.	gene_id "XLOC_047160"; transcript_id "5_00127412"; exon_number "11"; gene_name "uc010wpe.1"; oId "uc010wpe.1"; nearest_ref "uc010wpe.1"; class_code "="; tss_id "TSS42738"; p_id "P42486";
chr17	hg19_knownGene	exon	61466669	61466905	.	+	.	gene_id "XLOC_047160"; transcript_id "5_00127412"; exon_number "12"; gene_name "uc010wpe.1"; oId "uc010wpe.1"; nearest_ref "uc010wpe.1"; class_code "="; tss_id "TSS42738"; p_id "P42486";
chr17	hg19_knownGene	exon	61473104	61473289	.	+	.	gene_id "XLOC_047160"; transcript_id "5_00127412"; exon_number "13"; gene_name "uc010wpe.1"; oId "uc010wpe.1"; nearest_ref "uc010wpe.1"; class_code "="; tss_id "TSS42738"; p_id "P42486";
chr17	hg19_knownGene	exon	61476182	61476275	.	+	.	gene_id "XLOC_047160"; transcript_id "5_00127412"; exon_number "14"; gene_name "uc010wpe.1"; oId "uc010wpe.1"; nearest_ref "uc010wpe.1"; class_code "="; tss_id "TSS42738"; p_id "P42486";
chr17	hg19_knownGene	exon	61482483	61482616	.	+	.	gene_id "XLOC_047160"; transcript_id "5_00127412"; exon_number "15"; gene_name "uc010wpe.1"; oId "uc010wpe.1"; nearest_ref "uc010wpe.1"; class_code "="; tss_id "TSS42738"; p_id "P42486";
chr17	hg19_knownGene	exon	61483515	61483638	.	+	.	gene_id "XLOC_047160"; transcript_id "5_00127412"; exon_number "16"; gene_name "uc010wpe.1"; oId "uc010wpe.1"; nearest_ref "uc010wpe.1"; class_code "="; tss_id "TSS42738"; p_id "P42486";
chr17	hg19_knownGene	exon	61488872	61489047	.	+	.	gene_id "XLOC_047160"; transcript_id "5_00127412"; exon_number "17"; gene_name "uc010wpe.1"; oId "uc010wpe.1"; nearest_ref "uc010wpe.1"; class_code "="; tss_id "TSS42738"; p_id "P42486";
chr17	hg19_knownGene	exon	61489359	61489491	.	+	.	gene_id "XLOC_047160"; transcript_id "5_00127412"; exon_number "18"; gene_name "uc010wpe.1"; oId "uc010wpe.1"; nearest_ref "uc010wpe.1"; class_code "="; tss_id "TSS42738"; p_id "P42486";
chr17	hg19_knownGene	exon	61490904	61490995	.	+	.	gene_id "XLOC_047160"; transcript_id "5_00127412"; exon_number "19"; gene_name "uc010wpe.1"; oId "uc010wpe.1"; nearest_ref "uc010wpe.1"; class_code "="; tss_id "TSS42738"; p_id "P42486";
chr17	hg19_knownGene	exon	61492889	61493035	.	+	.	gene_id "XLOC_047160"; transcript_id "5_00127412"; exon_number "20"; gene_name "uc010wpe.1"; oId "uc010wpe.1"; nearest_ref "uc010wpe.1"; class_code "="; tss_id "TSS42738"; p_id "P42486";
chr17	hg19_knownGene	exon	61497360	61505066	.	+	.	gene_id "XLOC_047160"; transcript_id "5_00127412"; exon_number "21"; gene_name "uc010wpe.1"; oId "uc010wpe.1"; nearest_ref "uc010wpe.1"; class_code "="; tss_id "TSS42738"; p_id "P42486";
chr17	hg19_knownGene	exon	61432144	61432751	.	+	.	gene_id "XLOC_047160"; transcript_id "5_00127413"; exon_number "1"; gene_name "uc002jam.1"; oId "uc002jam.1"; nearest_ref "uc002jam.1"; class_code "="; tss_id "TSS42739"; p_id "P42485";
chr17	hg19_knownGene	exon	61457079	61457187	.	+	.	gene_id "XLOC_047160"; transcript_id "5_00127413"; exon_number "2"; gene_name "uc002jam.1"; oId "uc002jam.1"; nearest_ref "uc002jam.1"; class_code "="; tss_id "TSS42739"; p_id "P42485";
chr17	hg19_knownGene	exon	61465996	61466118	.	+	.	gene_id "XLOC_047160"; transcript_id "5_00127413"; exon_number "3"; gene_name "uc002jam.1"; oId "uc002jam.1"; nearest_ref "uc002jam.1"; class_code "="; tss_id "TSS42739"; p_id "P42485";
chr17	hg19_knownGene	exon	61466669	61469113	.	+	.	gene_id "XLOC_047160"; transcript_id "5_00127413"; exon_number "4"; gene_name "uc002jam.1"; oId "uc002jam.1"; nearest_ref "uc002jam.1"; class_code "="; tss_id "TSS42739"; p_id "P42485";
chr17	hg19_knownGene	exon	61465996	61466118	.	+	.	gene_id "XLOC_047160"; transcript_id "5_00127414"; exon_number "1"; gene_name "uc002jan.1"; oId "uc002jan.1"; nearest_ref "uc002jan.1"; class_code "="; tss_id "TSS42740"; p_id "P42489";
chr17	hg19_knownGene	exon	61466669	61466905	.	+	.	gene_id "XLOC_047160"; transcript_id "5_00127414"; exon_number "2"; gene_name "uc002jan.1"; oId "uc002jan.1"; nearest_ref "uc002jan.1"; class_code "="; tss_id "TSS42740"; p_id "P42489";
chr17	hg19_knownGene	exon	61473104	61474337	.	+	.	gene_id "XLOC_047160"; transcript_id "5_00127414"; exon_number "3"; gene_name "uc002jan.1"; oId "uc002jan.1"; nearest_ref "uc002jan.1"; class_code "="; tss_id "TSS42740"; p_id "P42489";
chr17	hg19_knownGene	exon	61554434	61554704	.	+	.	gene_id "XLOC_047161"; transcript_id "5_00127415"; exon_number "1"; gene_name "uc010wph.1"; oId "uc010wph.1"; nearest_ref "uc010wph.1"; class_code "="; tss_id "TSS42742"; p_id "P42497";
chr17	hg19_knownGene	exon	61555292	61555878	.	+	.	gene_id "XLOC_047161"; transcript_id "5_00127415"; exon_number "2"; gene_name "uc010wph.1"; oId "uc010wph.1"; nearest_ref "uc010wph.1"; class_code "="; tss_id "TSS42742"; p_id "P42497";
chr17	hg19_knownGene	exon	61554434	61554704	.	+	.	gene_id "XLOC_047161"; transcript_id "5_00127416"; exon_number "1"; gene_name "uc010wpi.1"; oId "uc010wpi.1"; nearest_ref "uc010wpi.1"; class_code "="; tss_id "TSS42742"; p_id "P42496";
chr17	hg19_knownGene	exon	61555292	61555459	.	+	.	gene_id "XLOC_047161"; transcript_id "5_00127416"; exon_number "2"; gene_name "uc010wpi.1"; oId "uc010wpi.1"; nearest_ref "uc010wpi.1"; class_code "="; tss_id "TSS42742"; p_id "P42496";
chr17	hg19_knownGene	exon	61556368	61556461	.	+	.	gene_id "XLOC_047161"; transcript_id "5_00127416"; exon_number "3"; gene_name "uc010wpi.1"; oId "uc010wpi.1"; nearest_ref "uc010wpi.1"; class_code "="; tss_id "TSS42742"; p_id "P42496";
chr17	hg19_knownGene	exon	61557130	61557273	.	+	.	gene_id "XLOC_047161"; transcript_id "5_00127416"; exon_number "4"; gene_name "uc010wpi.1"; oId "uc010wpi.1"; nearest_ref "uc010wpi.1"; class_code "="; tss_id "TSS42742"; p_id "P42496";
chr17	hg19_knownGene	exon	61557698	61557889	.	+	.	gene_id "XLOC_047161"; transcript_id "5_00127416"; exon_number "5"; gene_name "uc010wpi.1"; oId "uc010wpi.1"; nearest_ref "uc010wpi.1"; class_code "="; tss_id "TSS42742"; p_id "P42496";
chr17	hg19_knownGene	exon	61558452	61558549	.	+	.	gene_id "XLOC_047161"; transcript_id "5_00127416"; exon_number "6"; gene_name "uc010wpi.1"; oId "uc010wpi.1"; nearest_ref "uc010wpi.1"; class_code "="; tss_id "TSS42742"; p_id "P42496";
chr17	hg19_knownGene	exon	61558927	61559099	.	+	.	gene_id "XLOC_047161"; transcript_id "5_00127416"; exon_number "7"; gene_name "uc010wpi.1"; oId "uc010wpi.1"; nearest_ref "uc010wpi.1"; class_code "="; tss_id "TSS42742"; p_id "P42496";
chr17	hg19_knownGene	exon	61559827	61560050	.	+	.	gene_id "XLOC_047161"; transcript_id "5_00127416"; exon_number "8"; gene_name "uc010wpi.1"; oId "uc010wpi.1"; nearest_ref "uc010wpi.1"; class_code "="; tss_id "TSS42742"; p_id "P42496";
chr17	hg19_knownGene	exon	61560821	61560919	.	+	.	gene_id "XLOC_047161"; transcript_id "5_00127416"; exon_number "9"; gene_name "uc010wpi.1"; oId "uc010wpi.1"; nearest_ref "uc010wpi.1"; class_code "="; tss_id "TSS42742"; p_id "P42496";
chr17	hg19_knownGene	exon	61554434	61554704	.	+	.	gene_id "XLOC_047161"; transcript_id "5_00127417"; exon_number "1"; gene_name "uc010ddu.1"; oId "uc010ddu.1"; nearest_ref "uc010ddu.1"; class_code "="; tss_id "TSS42742"; p_id "P42495";
chr17	hg19_knownGene	exon	61555292	61555459	.	+	.	gene_id "XLOC_047161"; transcript_id "5_00127417"; exon_number "2"; gene_name "uc010ddu.1"; oId "uc010ddu.1"; nearest_ref "uc010ddu.1"; class_code "="; tss_id "TSS42742"; p_id "P42495";
chr17	hg19_knownGene	exon	61557130	61557273	.	+	.	gene_id "XLOC_047161"; transcript_id "5_00127417"; exon_number "3"; gene_name "uc010ddu.1"; oId "uc010ddu.1"; nearest_ref "uc010ddu.1"; class_code "="; tss_id "TSS42742"; p_id "P42495";
chr17	hg19_knownGene	exon	61557698	61557889	.	+	.	gene_id "XLOC_047161"; transcript_id "5_00127417"; exon_number "4"; gene_name "uc010ddu.1"; oId "uc010ddu.1"; nearest_ref "uc010ddu.1"; class_code "="; tss_id "TSS42742"; p_id "P42495";
chr17	hg19_knownGene	exon	61558452	61558549	.	+	.	gene_id "XLOC_047161"; transcript_id "5_00127417"; exon_number "5"; gene_name "uc010ddu.1"; oId "uc010ddu.1"; nearest_ref "uc010ddu.1"; class_code "="; tss_id "TSS42742"; p_id "P42495";
chr17	hg19_knownGene	exon	61558927	61559099	.	+	.	gene_id "XLOC_047161"; transcript_id "5_00127417"; exon_number "6"; gene_name "uc010ddu.1"; oId "uc010ddu.1"; nearest_ref "uc010ddu.1"; class_code "="; tss_id "TSS42742"; p_id "P42495";
chr17	hg19_knownGene	exon	61559827	61560050	.	+	.	gene_id "XLOC_047161"; transcript_id "5_00127417"; exon_number "7"; gene_name "uc010ddu.1"; oId "uc010ddu.1"; nearest_ref "uc010ddu.1"; class_code "="; tss_id "TSS42742"; p_id "P42495";
chr17	hg19_knownGene	exon	61560390	61560534	.	+	.	gene_id "XLOC_047161"; transcript_id "5_00127417"; exon_number "8"; gene_name "uc010ddu.1"; oId "uc010ddu.1"; nearest_ref "uc010ddu.1"; class_code "="; tss_id "TSS42742"; p_id "P42495";
chr17	hg19_knownGene	exon	61560821	61560919	.	+	.	gene_id "XLOC_047161"; transcript_id "5_00127417"; exon_number "9"; gene_name "uc010ddu.1"; oId "uc010ddu.1"; nearest_ref "uc010ddu.1"; class_code "="; tss_id "TSS42742"; p_id "P42495";
chr17	hg19_knownGene	exon	61561210	61561332	.	+	.	gene_id "XLOC_047161"; transcript_id "5_00127417"; exon_number "10"; gene_name "uc010ddu.1"; oId "uc010ddu.1"; nearest_ref "uc010ddu.1"; class_code "="; tss_id "TSS42742"; p_id "P42495";
chr17	hg19_knownGene	exon	61561691	61561902	.	+	.	gene_id "XLOC_047161"; transcript_id "5_00127417"; exon_number "11"; gene_name "uc010ddu.1"; oId "uc010ddu.1"; nearest_ref "uc010ddu.1"; class_code "="; tss_id "TSS42742"; p_id "P42495";
chr17	hg19_knownGene	exon	61562597	61563133	.	+	.	gene_id "XLOC_047161"; transcript_id "5_00127417"; exon_number "12"; gene_name "uc010ddu.1"; oId "uc010ddu.1"; nearest_ref "uc010ddu.1"; class_code "="; tss_id "TSS42742"; p_id "P42495";
chr17	hg19_knownGene	exon	61554434	61554704	.	+	.	gene_id "XLOC_047161"; transcript_id "5_00127418"; exon_number "1"; gene_name "uc002jau.1"; oId "uc002jau.1"; nearest_ref "uc002jau.1"; class_code "="; tss_id "TSS42742"; p_id "P42493";
chr17	hg19_knownGene	exon	61555292	61555459	.	+	.	gene_id "XLOC_047161"; transcript_id "5_00127418"; exon_number "2"; gene_name "uc002jau.1"; oId "uc002jau.1"; nearest_ref "uc002jau.1"; class_code "="; tss_id "TSS42742"; p_id "P42493";
chr17	hg19_knownGene	exon	61556368	61556461	.	+	.	gene_id "XLOC_047161"; transcript_id "5_00127418"; exon_number "3"; gene_name "uc002jau.1"; oId "uc002jau.1"; nearest_ref "uc002jau.1"; class_code "="; tss_id "TSS42742"; p_id "P42493";
chr17	hg19_knownGene	exon	61557130	61557273	.	+	.	gene_id "XLOC_047161"; transcript_id "5_00127418"; exon_number "4"; gene_name "uc002jau.1"; oId "uc002jau.1"; nearest_ref "uc002jau.1"; class_code "="; tss_id "TSS42742"; p_id "P42493";
chr17	hg19_knownGene	exon	61557698	61557889	.	+	.	gene_id "XLOC_047161"; transcript_id "5_00127418"; exon_number "5"; gene_name "uc002jau.1"; oId "uc002jau.1"; nearest_ref "uc002jau.1"; class_code "="; tss_id "TSS42742"; p_id "P42493";
chr17	hg19_knownGene	exon	61558452	61558549	.	+	.	gene_id "XLOC_047161"; transcript_id "5_00127418"; exon_number "6"; gene_name "uc002jau.1"; oId "uc002jau.1"; nearest_ref "uc002jau.1"; class_code "="; tss_id "TSS42742"; p_id "P42493";
chr17	hg19_knownGene	exon	61558927	61559099	.	+	.	gene_id "XLOC_047161"; transcript_id "5_00127418"; exon_number "7"; gene_name "uc002jau.1"; oId "uc002jau.1"; nearest_ref "uc002jau.1"; class_code "="; tss_id "TSS42742"; p_id "P42493";
chr17	hg19_knownGene	exon	61559827	61560050	.	+	.	gene_id "XLOC_047161"; transcript_id "5_00127418"; exon_number "8"; gene_name "uc002jau.1"; oId "uc002jau.1"; nearest_ref "uc002jau.1"; class_code "="; tss_id "TSS42742"; p_id "P42493";
chr17	hg19_knownGene	exon	61560390	61560534	.	+	.	gene_id "XLOC_047161"; transcript_id "5_00127418"; exon_number "9"; gene_name "uc002jau.1"; oId "uc002jau.1"; nearest_ref "uc002jau.1"; class_code "="; tss_id "TSS42742"; p_id "P42493";
chr17	hg19_knownGene	exon	61560821	61560919	.	+	.	gene_id "XLOC_047161"; transcript_id "5_00127418"; exon_number "10"; gene_name "uc002jau.1"; oId "uc002jau.1"; nearest_ref "uc002jau.1"; class_code "="; tss_id "TSS42742"; p_id "P42493";
chr17	hg19_knownGene	exon	61561210	61561332	.	+	.	gene_id "XLOC_047161"; transcript_id "5_00127418"; exon_number "11"; gene_name "uc002jau.1"; oId "uc002jau.1"; nearest_ref "uc002jau.1"; class_code "="; tss_id "TSS42742"; p_id "P42493";
chr17	hg19_knownGene	exon	61561691	61561902	.	+	.	gene_id "XLOC_047161"; transcript_id "5_00127418"; exon_number "12"; gene_name "uc002jau.1"; oId "uc002jau.1"; nearest_ref "uc002jau.1"; class_code "="; tss_id "TSS42742"; p_id "P42493";
chr17	hg19_knownGene	exon	61562597	61562733	.	+	.	gene_id "XLOC_047161"; transcript_id "5_00127418"; exon_number "13"; gene_name "uc002jau.1"; oId "uc002jau.1"; nearest_ref "uc002jau.1"; class_code "="; tss_id "TSS42742"; p_id "P42493";
chr17	hg19_knownGene	exon	61563918	61564076	.	+	.	gene_id "XLOC_047161"; transcript_id "5_00127418"; exon_number "14"; gene_name "uc002jau.1"; oId "uc002jau.1"; nearest_ref "uc002jau.1"; class_code "="; tss_id "TSS42742"; p_id "P42493";
chr17	hg19_knownGene	exon	61564347	61564434	.	+	.	gene_id "XLOC_047161"; transcript_id "5_00127418"; exon_number "15"; gene_name "uc002jau.1"; oId "uc002jau.1"; nearest_ref "uc002jau.1"; class_code "="; tss_id "TSS42742"; p_id "P42493";
chr17	hg19_knownGene	exon	61566009	61566152	.	+	.	gene_id "XLOC_047161"; transcript_id "5_00127418"; exon_number "16"; gene_name "uc002jau.1"; oId "uc002jau.1"; nearest_ref "uc002jau.1"; class_code "="; tss_id "TSS42742"; p_id "P42493";
chr17	hg19_knownGene	exon	61566302	61566493	.	+	.	gene_id "XLOC_047161"; transcript_id "5_00127418"; exon_number "17"; gene_name "uc002jau.1"; oId "uc002jau.1"; nearest_ref "uc002jau.1"; class_code "="; tss_id "TSS42742"; p_id "P42493";
chr17	hg19_knownGene	exon	61568315	61568412	.	+	.	gene_id "XLOC_047161"; transcript_id "5_00127418"; exon_number "18"; gene_name "uc002jau.1"; oId "uc002jau.1"; nearest_ref "uc002jau.1"; class_code "="; tss_id "TSS42742"; p_id "P42493";
chr17	hg19_knownGene	exon	61568570	61568742	.	+	.	gene_id "XLOC_047161"; transcript_id "5_00127418"; exon_number "19"; gene_name "uc002jau.1"; oId "uc002jau.1"; nearest_ref "uc002jau.1"; class_code "="; tss_id "TSS42742"; p_id "P42493";
chr17	hg19_knownGene	exon	61570797	61571020	.	+	.	gene_id "XLOC_047161"; transcript_id "5_00127418"; exon_number "20"; gene_name "uc002jau.1"; oId "uc002jau.1"; nearest_ref "uc002jau.1"; class_code "="; tss_id "TSS42742"; p_id "P42493";
chr17	hg19_knownGene	exon	61571283	61571427	.	+	.	gene_id "XLOC_047161"; transcript_id "5_00127418"; exon_number "21"; gene_name "uc002jau.1"; oId "uc002jau.1"; nearest_ref "uc002jau.1"; class_code "="; tss_id "TSS42742"; p_id "P42493";
chr17	hg19_knownGene	exon	61571733	61571831	.	+	.	gene_id "XLOC_047161"; transcript_id "5_00127418"; exon_number "22"; gene_name "uc002jau.1"; oId "uc002jau.1"; nearest_ref "uc002jau.1"; class_code "="; tss_id "TSS42742"; p_id "P42493";
chr17	hg19_knownGene	exon	61573755	61573877	.	+	.	gene_id "XLOC_047161"; transcript_id "5_00127418"; exon_number "23"; gene_name "uc002jau.1"; oId "uc002jau.1"; nearest_ref "uc002jau.1"; class_code "="; tss_id "TSS42742"; p_id "P42493";
chr17	hg19_knownGene	exon	61574159	61574346	.	+	.	gene_id "XLOC_047161"; transcript_id "5_00127418"; exon_number "24"; gene_name "uc002jau.1"; oId "uc002jau.1"; nearest_ref "uc002jau.1"; class_code "="; tss_id "TSS42742"; p_id "P42493";
chr17	hg19_knownGene	exon	61574498	61574979	.	+	.	gene_id "XLOC_047161"; transcript_id "5_00127418"; exon_number "25"; gene_name "uc002jau.1"; oId "uc002jau.1"; nearest_ref "uc002jau.1"; class_code "="; tss_id "TSS42742"; p_id "P42493";
chr17	hg19_knownGene	exon	61562177	61562427	.	+	.	gene_id "XLOC_047161"; transcript_id "5_00127421"; exon_number "1"; gene_name "uc010wpj.1"; oId "uc010wpj.1"; nearest_ref "uc010wpj.1"; class_code "="; tss_id "TSS42743"; p_id "P42492";
chr17	hg19_knownGene	exon	61562597	61562733	.	+	.	gene_id "XLOC_047161"; transcript_id "5_00127421"; exon_number "2"; gene_name "uc010wpj.1"; oId "uc010wpj.1"; nearest_ref "uc010wpj.1"; class_code "="; tss_id "TSS42743"; p_id "P42492";
chr17	hg19_knownGene	exon	61563918	61564076	.	+	.	gene_id "XLOC_047161"; transcript_id "5_00127421"; exon_number "3"; gene_name "uc010wpj.1"; oId "uc010wpj.1"; nearest_ref "uc010wpj.1"; class_code "="; tss_id "TSS42743"; p_id "P42492";
chr17	hg19_knownGene	exon	61564347	61564434	.	+	.	gene_id "XLOC_047161"; transcript_id "5_00127421"; exon_number "4"; gene_name "uc010wpj.1"; oId "uc010wpj.1"; nearest_ref "uc010wpj.1"; class_code "="; tss_id "TSS42743"; p_id "P42492";
chr17	hg19_knownGene	exon	61566009	61566152	.	+	.	gene_id "XLOC_047161"; transcript_id "5_00127421"; exon_number "5"; gene_name "uc010wpj.1"; oId "uc010wpj.1"; nearest_ref "uc010wpj.1"; class_code "="; tss_id "TSS42743"; p_id "P42492";
chr17	hg19_knownGene	exon	61566302	61566493	.	+	.	gene_id "XLOC_047161"; transcript_id "5_00127421"; exon_number "6"; gene_name "uc010wpj.1"; oId "uc010wpj.1"; nearest_ref "uc010wpj.1"; class_code "="; tss_id "TSS42743"; p_id "P42492";
chr17	hg19_knownGene	exon	61568315	61568412	.	+	.	gene_id "XLOC_047161"; transcript_id "5_00127421"; exon_number "7"; gene_name "uc010wpj.1"; oId "uc010wpj.1"; nearest_ref "uc010wpj.1"; class_code "="; tss_id "TSS42743"; p_id "P42492";
chr17	hg19_knownGene	exon	61568570	61568742	.	+	.	gene_id "XLOC_047161"; transcript_id "5_00127421"; exon_number "8"; gene_name "uc010wpj.1"; oId "uc010wpj.1"; nearest_ref "uc010wpj.1"; class_code "="; tss_id "TSS42743"; p_id "P42492";
chr17	hg19_knownGene	exon	61570797	61571020	.	+	.	gene_id "XLOC_047161"; transcript_id "5_00127421"; exon_number "9"; gene_name "uc010wpj.1"; oId "uc010wpj.1"; nearest_ref "uc010wpj.1"; class_code "="; tss_id "TSS42743"; p_id "P42492";
chr17	hg19_knownGene	exon	61571283	61571427	.	+	.	gene_id "XLOC_047161"; transcript_id "5_00127421"; exon_number "10"; gene_name "uc010wpj.1"; oId "uc010wpj.1"; nearest_ref "uc010wpj.1"; class_code "="; tss_id "TSS42743"; p_id "P42492";
chr17	hg19_knownGene	exon	61571733	61571831	.	+	.	gene_id "XLOC_047161"; transcript_id "5_00127421"; exon_number "11"; gene_name "uc010wpj.1"; oId "uc010wpj.1"; nearest_ref "uc010wpj.1"; class_code "="; tss_id "TSS42743"; p_id "P42492";
chr17	hg19_knownGene	exon	61574159	61574346	.	+	.	gene_id "XLOC_047161"; transcript_id "5_00127421"; exon_number "12"; gene_name "uc010wpj.1"; oId "uc010wpj.1"; nearest_ref "uc010wpj.1"; class_code "="; tss_id "TSS42743"; p_id "P42492";
chr17	hg19_knownGene	exon	61574498	61574979	.	+	.	gene_id "XLOC_047161"; transcript_id "5_00127421"; exon_number "13"; gene_name "uc010wpj.1"; oId "uc010wpj.1"; nearest_ref "uc010wpj.1"; class_code "="; tss_id "TSS42743"; p_id "P42492";
chr17	hg19_knownGene	exon	61562177	61562427	.	+	.	gene_id "XLOC_047161"; transcript_id "5_00127420"; exon_number "1"; gene_name "uc010ddv.1"; oId "uc010ddv.1"; nearest_ref "uc010ddv.1"; class_code "="; tss_id "TSS42743"; p_id "P42491";
chr17	hg19_knownGene	exon	61562597	61562733	.	+	.	gene_id "XLOC_047161"; transcript_id "5_00127420"; exon_number "2"; gene_name "uc010ddv.1"; oId "uc010ddv.1"; nearest_ref "uc010ddv.1"; class_code "="; tss_id "TSS42743"; p_id "P42491";
chr17	hg19_knownGene	exon	61563918	61564076	.	+	.	gene_id "XLOC_047161"; transcript_id "5_00127420"; exon_number "3"; gene_name "uc010ddv.1"; oId "uc010ddv.1"; nearest_ref "uc010ddv.1"; class_code "="; tss_id "TSS42743"; p_id "P42491";
chr17	hg19_knownGene	exon	61564347	61564434	.	+	.	gene_id "XLOC_047161"; transcript_id "5_00127420"; exon_number "4"; gene_name "uc010ddv.1"; oId "uc010ddv.1"; nearest_ref "uc010ddv.1"; class_code "="; tss_id "TSS42743"; p_id "P42491";
chr17	hg19_knownGene	exon	61565931	61566152	.	+	.	gene_id "XLOC_047161"; transcript_id "5_00127420"; exon_number "5"; gene_name "uc010ddv.1"; oId "uc010ddv.1"; nearest_ref "uc010ddv.1"; class_code "="; tss_id "TSS42743"; p_id "P42491";
chr17	hg19_knownGene	exon	61566302	61566493	.	+	.	gene_id "XLOC_047161"; transcript_id "5_00127420"; exon_number "6"; gene_name "uc010ddv.1"; oId "uc010ddv.1"; nearest_ref "uc010ddv.1"; class_code "="; tss_id "TSS42743"; p_id "P42491";
chr17	hg19_knownGene	exon	61568315	61568412	.	+	.	gene_id "XLOC_047161"; transcript_id "5_00127420"; exon_number "7"; gene_name "uc010ddv.1"; oId "uc010ddv.1"; nearest_ref "uc010ddv.1"; class_code "="; tss_id "TSS42743"; p_id "P42491";
chr17	hg19_knownGene	exon	61568570	61568742	.	+	.	gene_id "XLOC_047161"; transcript_id "5_00127420"; exon_number "8"; gene_name "uc010ddv.1"; oId "uc010ddv.1"; nearest_ref "uc010ddv.1"; class_code "="; tss_id "TSS42743"; p_id "P42491";
chr17	hg19_knownGene	exon	61570797	61571020	.	+	.	gene_id "XLOC_047161"; transcript_id "5_00127420"; exon_number "9"; gene_name "uc010ddv.1"; oId "uc010ddv.1"; nearest_ref "uc010ddv.1"; class_code "="; tss_id "TSS42743"; p_id "P42491";
chr17	hg19_knownGene	exon	61571283	61571427	.	+	.	gene_id "XLOC_047161"; transcript_id "5_00127420"; exon_number "10"; gene_name "uc010ddv.1"; oId "uc010ddv.1"; nearest_ref "uc010ddv.1"; class_code "="; tss_id "TSS42743"; p_id "P42491";
chr17	hg19_knownGene	exon	61571733	61571831	.	+	.	gene_id "XLOC_047161"; transcript_id "5_00127420"; exon_number "11"; gene_name "uc010ddv.1"; oId "uc010ddv.1"; nearest_ref "uc010ddv.1"; class_code "="; tss_id "TSS42743"; p_id "P42491";
chr17	hg19_knownGene	exon	61573755	61573877	.	+	.	gene_id "XLOC_047161"; transcript_id "5_00127420"; exon_number "12"; gene_name "uc010ddv.1"; oId "uc010ddv.1"; nearest_ref "uc010ddv.1"; class_code "="; tss_id "TSS42743"; p_id "P42491";
chr17	hg19_knownGene	exon	61574159	61574346	.	+	.	gene_id "XLOC_047161"; transcript_id "5_00127420"; exon_number "13"; gene_name "uc010ddv.1"; oId "uc010ddv.1"; nearest_ref "uc010ddv.1"; class_code "="; tss_id "TSS42743"; p_id "P42491";
chr17	hg19_knownGene	exon	61574498	61574979	.	+	.	gene_id "XLOC_047161"; transcript_id "5_00127420"; exon_number "14"; gene_name "uc010ddv.1"; oId "uc010ddv.1"; nearest_ref "uc010ddv.1"; class_code "="; tss_id "TSS42743"; p_id "P42491";
chr17	hg19_knownGene	exon	61562177	61562427	.	+	.	gene_id "XLOC_047161"; transcript_id "5_00127419"; exon_number "1"; gene_name "uc002jav.1"; oId "uc002jav.1"; nearest_ref "uc002jav.1"; class_code "="; tss_id "TSS42743"; p_id "P42490";
chr17	hg19_knownGene	exon	61562597	61562733	.	+	.	gene_id "XLOC_047161"; transcript_id "5_00127419"; exon_number "2"; gene_name "uc002jav.1"; oId "uc002jav.1"; nearest_ref "uc002jav.1"; class_code "="; tss_id "TSS42743"; p_id "P42490";
chr17	hg19_knownGene	exon	61563918	61564076	.	+	.	gene_id "XLOC_047161"; transcript_id "5_00127419"; exon_number "3"; gene_name "uc002jav.1"; oId "uc002jav.1"; nearest_ref "uc002jav.1"; class_code "="; tss_id "TSS42743"; p_id "P42490";
chr17	hg19_knownGene	exon	61564347	61564434	.	+	.	gene_id "XLOC_047161"; transcript_id "5_00127419"; exon_number "4"; gene_name "uc002jav.1"; oId "uc002jav.1"; nearest_ref "uc002jav.1"; class_code "="; tss_id "TSS42743"; p_id "P42490";
chr17	hg19_knownGene	exon	61566009	61566152	.	+	.	gene_id "XLOC_047161"; transcript_id "5_00127419"; exon_number "5"; gene_name "uc002jav.1"; oId "uc002jav.1"; nearest_ref "uc002jav.1"; class_code "="; tss_id "TSS42743"; p_id "P42490";
chr17	hg19_knownGene	exon	61566302	61566493	.	+	.	gene_id "XLOC_047161"; transcript_id "5_00127419"; exon_number "6"; gene_name "uc002jav.1"; oId "uc002jav.1"; nearest_ref "uc002jav.1"; class_code "="; tss_id "TSS42743"; p_id "P42490";
chr17	hg19_knownGene	exon	61568315	61568412	.	+	.	gene_id "XLOC_047161"; transcript_id "5_00127419"; exon_number "7"; gene_name "uc002jav.1"; oId "uc002jav.1"; nearest_ref "uc002jav.1"; class_code "="; tss_id "TSS42743"; p_id "P42490";
chr17	hg19_knownGene	exon	61568570	61568742	.	+	.	gene_id "XLOC_047161"; transcript_id "5_00127419"; exon_number "8"; gene_name "uc002jav.1"; oId "uc002jav.1"; nearest_ref "uc002jav.1"; class_code "="; tss_id "TSS42743"; p_id "P42490";
chr17	hg19_knownGene	exon	61570797	61571020	.	+	.	gene_id "XLOC_047161"; transcript_id "5_00127419"; exon_number "9"; gene_name "uc002jav.1"; oId "uc002jav.1"; nearest_ref "uc002jav.1"; class_code "="; tss_id "TSS42743"; p_id "P42490";
chr17	hg19_knownGene	exon	61571283	61571427	.	+	.	gene_id "XLOC_047161"; transcript_id "5_00127419"; exon_number "10"; gene_name "uc002jav.1"; oId "uc002jav.1"; nearest_ref "uc002jav.1"; class_code "="; tss_id "TSS42743"; p_id "P42490";
chr17	hg19_knownGene	exon	61571733	61571831	.	+	.	gene_id "XLOC_047161"; transcript_id "5_00127419"; exon_number "11"; gene_name "uc002jav.1"; oId "uc002jav.1"; nearest_ref "uc002jav.1"; class_code "="; tss_id "TSS42743"; p_id "P42490";
chr17	hg19_knownGene	exon	61573755	61573877	.	+	.	gene_id "XLOC_047161"; transcript_id "5_00127419"; exon_number "12"; gene_name "uc002jav.1"; oId "uc002jav.1"; nearest_ref "uc002jav.1"; class_code "="; tss_id "TSS42743"; p_id "P42490";
chr17	hg19_knownGene	exon	61574159	61574346	.	+	.	gene_id "XLOC_047161"; transcript_id "5_00127419"; exon_number "13"; gene_name "uc002jav.1"; oId "uc002jav.1"; nearest_ref "uc002jav.1"; class_code "="; tss_id "TSS42743"; p_id "P42490";
chr17	hg19_knownGene	exon	61574498	61574979	.	+	.	gene_id "XLOC_047161"; transcript_id "5_00127419"; exon_number "14"; gene_name "uc002jav.1"; oId "uc002jav.1"; nearest_ref "uc002jav.1"; class_code "="; tss_id "TSS42743"; p_id "P42490";
chr17	hg19_knownGene	exon	61562177	61562427	.	+	.	gene_id "XLOC_047161"; transcript_id "5_00127422"; exon_number "1"; gene_name "uc002jaw.1"; oId "uc002jaw.1"; nearest_ref "uc002jaw.1"; class_code "="; tss_id "TSS42743";
chr17	hg19_knownGene	exon	61562597	61562733	.	+	.	gene_id "XLOC_047161"; transcript_id "5_00127422"; exon_number "2"; gene_name "uc002jaw.1"; oId "uc002jaw.1"; nearest_ref "uc002jaw.1"; class_code "="; tss_id "TSS42743";
chr17	hg19_knownGene	exon	61563918	61564076	.	+	.	gene_id "XLOC_047161"; transcript_id "5_00127422"; exon_number "3"; gene_name "uc002jaw.1"; oId "uc002jaw.1"; nearest_ref "uc002jaw.1"; class_code "="; tss_id "TSS42743";
chr17	hg19_knownGene	exon	61564347	61564434	.	+	.	gene_id "XLOC_047161"; transcript_id "5_00127422"; exon_number "4"; gene_name "uc002jaw.1"; oId "uc002jaw.1"; nearest_ref "uc002jaw.1"; class_code "="; tss_id "TSS42743";
chr17	hg19_knownGene	exon	61566009	61566152	.	+	.	gene_id "XLOC_047161"; transcript_id "5_00127422"; exon_number "5"; gene_name "uc002jaw.1"; oId "uc002jaw.1"; nearest_ref "uc002jaw.1"; class_code "="; tss_id "TSS42743";
chr17	hg19_knownGene	exon	61566302	61566493	.	+	.	gene_id "XLOC_047161"; transcript_id "5_00127422"; exon_number "6"; gene_name "uc002jaw.1"; oId "uc002jaw.1"; nearest_ref "uc002jaw.1"; class_code "="; tss_id "TSS42743";
chr17	hg19_knownGene	exon	61568315	61568412	.	+	.	gene_id "XLOC_047161"; transcript_id "5_00127422"; exon_number "7"; gene_name "uc002jaw.1"; oId "uc002jaw.1"; nearest_ref "uc002jaw.1"; class_code "="; tss_id "TSS42743";
chr17	hg19_knownGene	exon	61568570	61568742	.	+	.	gene_id "XLOC_047161"; transcript_id "5_00127422"; exon_number "8"; gene_name "uc002jaw.1"; oId "uc002jaw.1"; nearest_ref "uc002jaw.1"; class_code "="; tss_id "TSS42743";
chr17	hg19_knownGene	exon	61570797	61571020	.	+	.	gene_id "XLOC_047161"; transcript_id "5_00127422"; exon_number "9"; gene_name "uc002jaw.1"; oId "uc002jaw.1"; nearest_ref "uc002jaw.1"; class_code "="; tss_id "TSS42743";
chr17	hg19_knownGene	exon	61571283	61571427	.	+	.	gene_id "XLOC_047161"; transcript_id "5_00127422"; exon_number "10"; gene_name "uc002jaw.1"; oId "uc002jaw.1"; nearest_ref "uc002jaw.1"; class_code "="; tss_id "TSS42743";
chr17	hg19_knownGene	exon	61571733	61571831	.	+	.	gene_id "XLOC_047161"; transcript_id "5_00127422"; exon_number "11"; gene_name "uc002jaw.1"; oId "uc002jaw.1"; nearest_ref "uc002jaw.1"; class_code "="; tss_id "TSS42743";
chr17	hg19_knownGene	exon	61573755	61573877	.	+	.	gene_id "XLOC_047161"; transcript_id "5_00127422"; exon_number "12"; gene_name "uc002jaw.1"; oId "uc002jaw.1"; nearest_ref "uc002jaw.1"; class_code "="; tss_id "TSS42743";
chr17	hg19_knownGene	exon	61574159	61574346	.	+	.	gene_id "XLOC_047161"; transcript_id "5_00127422"; exon_number "13"; gene_name "uc002jaw.1"; oId "uc002jaw.1"; nearest_ref "uc002jaw.1"; class_code "="; tss_id "TSS42743";
chr17	hg19_knownGene	exon	61584417	61584473	.	+	.	gene_id "XLOC_047161"; transcript_id "5_00127422"; exon_number "14"; gene_name "uc002jaw.1"; oId "uc002jaw.1"; nearest_ref "uc002jaw.1"; class_code "="; tss_id "TSS42743";
chr17	hg19_knownGene	exon	61584602	61584730	.	+	.	gene_id "XLOC_047161"; transcript_id "5_00127422"; exon_number "15"; gene_name "uc002jaw.1"; oId "uc002jaw.1"; nearest_ref "uc002jaw.1"; class_code "="; tss_id "TSS42743";
chr17	hg19_knownGene	exon	61584925	61585030	.	+	.	gene_id "XLOC_047161"; transcript_id "5_00127422"; exon_number "16"; gene_name "uc002jaw.1"; oId "uc002jaw.1"; nearest_ref "uc002jaw.1"; class_code "="; tss_id "TSS42743";
chr17	hg19_knownGene	exon	61585570	61585710	.	+	.	gene_id "XLOC_047161"; transcript_id "5_00127422"; exon_number "17"; gene_name "uc002jaw.1"; oId "uc002jaw.1"; nearest_ref "uc002jaw.1"; class_code "="; tss_id "TSS42743";
chr17	hg19_knownGene	exon	61586000	61586188	.	+	.	gene_id "XLOC_047161"; transcript_id "5_00127422"; exon_number "18"; gene_name "uc002jaw.1"; oId "uc002jaw.1"; nearest_ref "uc002jaw.1"; class_code "="; tss_id "TSS42743";
chr17	hg19_knownGene	exon	61586444	61586635	.	+	.	gene_id "XLOC_047161"; transcript_id "5_00127422"; exon_number "19"; gene_name "uc002jaw.1"; oId "uc002jaw.1"; nearest_ref "uc002jaw.1"; class_code "="; tss_id "TSS42743";
chr17	hg19_knownGene	exon	61586725	61586822	.	+	.	gene_id "XLOC_047161"; transcript_id "5_00127422"; exon_number "20"; gene_name "uc002jaw.1"; oId "uc002jaw.1"; nearest_ref "uc002jaw.1"; class_code "="; tss_id "TSS42743";
chr17	hg19_knownGene	exon	61586914	61587086	.	+	.	gene_id "XLOC_047161"; transcript_id "5_00127422"; exon_number "21"; gene_name "uc002jaw.1"; oId "uc002jaw.1"; nearest_ref "uc002jaw.1"; class_code "="; tss_id "TSS42743";
chr17	hg19_knownGene	exon	61587444	61587584	.	+	.	gene_id "XLOC_047161"; transcript_id "5_00127422"; exon_number "22"; gene_name "uc002jaw.1"; oId "uc002jaw.1"; nearest_ref "uc002jaw.1"; class_code "="; tss_id "TSS42743";
chr17	hg19_knownGene	exon	61587684	61587906	.	+	.	gene_id "XLOC_047161"; transcript_id "5_00127422"; exon_number "23"; gene_name "uc002jaw.1"; oId "uc002jaw.1"; nearest_ref "uc002jaw.1"; class_code "="; tss_id "TSS42743";
chr17	hg19_knownGene	exon	61588049	61588193	.	+	.	gene_id "XLOC_047161"; transcript_id "5_00127422"; exon_number "24"; gene_name "uc002jaw.1"; oId "uc002jaw.1"; nearest_ref "uc002jaw.1"; class_code "="; tss_id "TSS42743";
chr17	hg19_knownGene	exon	61590743	61590825	.	+	.	gene_id "XLOC_047161"; transcript_id "5_00127422"; exon_number "25"; gene_name "uc002jaw.1"; oId "uc002jaw.1"; nearest_ref "uc002jaw.1"; class_code "="; tss_id "TSS42743";
chr17	hg19_knownGene	exon	61591333	61591455	.	+	.	gene_id "XLOC_047161"; transcript_id "5_00127422"; exon_number "26"; gene_name "uc002jaw.1"; oId "uc002jaw.1"; nearest_ref "uc002jaw.1"; class_code "="; tss_id "TSS42743";
chr17	hg19_knownGene	exon	61596289	61596471	.	+	.	gene_id "XLOC_047161"; transcript_id "5_00127422"; exon_number "27"; gene_name "uc002jaw.1"; oId "uc002jaw.1"; nearest_ref "uc002jaw.1"; class_code "="; tss_id "TSS42743";
chr17	hg19_knownGene	exon	61596872	61597206	.	+	.	gene_id "XLOC_047161"; transcript_id "5_00127422"; exon_number "28"; gene_name "uc002jaw.1"; oId "uc002jaw.1"; nearest_ref "uc002jaw.1"; class_code "="; tss_id "TSS42743";
chr17	hg19_knownGene	exon	61597596	61597727	.	+	.	gene_id "XLOC_047161"; transcript_id "5_00127422"; exon_number "29"; gene_name "uc002jaw.1"; oId "uc002jaw.1"; nearest_ref "uc002jaw.1"; class_code "="; tss_id "TSS42743";
chr17	hg19_knownGene	exon	61598703	61598811	.	+	.	gene_id "XLOC_047161"; transcript_id "5_00127422"; exon_number "30"; gene_name "uc002jaw.1"; oId "uc002jaw.1"; nearest_ref "uc002jaw.1"; class_code "="; tss_id "TSS42743";
chr17	hg19_knownGene	exon	61598921	61599203	.	+	.	gene_id "XLOC_047161"; transcript_id "5_00127422"; exon_number "31"; gene_name "uc002jaw.1"; oId "uc002jaw.1"; nearest_ref "uc002jaw.1"; class_code "="; tss_id "TSS42743";
chr17	hg19_knownGene	exon	61562207	61562330	.	+	.	gene_id "XLOC_047161"; transcript_id "5_00127423"; exon_number "1"; gene_name "uc010wpk.1"; oId "uc010wpk.1"; nearest_ref "uc010wpk.1"; class_code "="; tss_id "TSS42743"; p_id "P42494";
chr17	hg19_knownGene	exon	61562597	61562733	.	+	.	gene_id "XLOC_047161"; transcript_id "5_00127423"; exon_number "2"; gene_name "uc010wpk.1"; oId "uc010wpk.1"; nearest_ref "uc010wpk.1"; class_code "="; tss_id "TSS42743"; p_id "P42494";
chr17	hg19_knownGene	exon	61563918	61564076	.	+	.	gene_id "XLOC_047161"; transcript_id "5_00127423"; exon_number "3"; gene_name "uc010wpk.1"; oId "uc010wpk.1"; nearest_ref "uc010wpk.1"; class_code "="; tss_id "TSS42743"; p_id "P42494";
chr17	hg19_knownGene	exon	61564347	61564434	.	+	.	gene_id "XLOC_047161"; transcript_id "5_00127423"; exon_number "4"; gene_name "uc010wpk.1"; oId "uc010wpk.1"; nearest_ref "uc010wpk.1"; class_code "="; tss_id "TSS42743"; p_id "P42494";
chr17	hg19_knownGene	exon	61566009	61566152	.	+	.	gene_id "XLOC_047161"; transcript_id "5_00127423"; exon_number "5"; gene_name "uc010wpk.1"; oId "uc010wpk.1"; nearest_ref "uc010wpk.1"; class_code "="; tss_id "TSS42743"; p_id "P42494";
chr17	hg19_knownGene	exon	61568315	61568412	.	+	.	gene_id "XLOC_047161"; transcript_id "5_00127423"; exon_number "6"; gene_name "uc010wpk.1"; oId "uc010wpk.1"; nearest_ref "uc010wpk.1"; class_code "="; tss_id "TSS42743"; p_id "P42494";
chr17	hg19_knownGene	exon	61568570	61568742	.	+	.	gene_id "XLOC_047161"; transcript_id "5_00127423"; exon_number "7"; gene_name "uc010wpk.1"; oId "uc010wpk.1"; nearest_ref "uc010wpk.1"; class_code "="; tss_id "TSS42743"; p_id "P42494";
chr17	hg19_knownGene	exon	61570797	61571020	.	+	.	gene_id "XLOC_047161"; transcript_id "5_00127423"; exon_number "8"; gene_name "uc010wpk.1"; oId "uc010wpk.1"; nearest_ref "uc010wpk.1"; class_code "="; tss_id "TSS42743"; p_id "P42494";
chr17	hg19_knownGene	exon	61571283	61571427	.	+	.	gene_id "XLOC_047161"; transcript_id "5_00127423"; exon_number "9"; gene_name "uc010wpk.1"; oId "uc010wpk.1"; nearest_ref "uc010wpk.1"; class_code "="; tss_id "TSS42743"; p_id "P42494";
chr17	hg19_knownGene	exon	61571733	61571831	.	+	.	gene_id "XLOC_047161"; transcript_id "5_00127423"; exon_number "10"; gene_name "uc010wpk.1"; oId "uc010wpk.1"; nearest_ref "uc010wpk.1"; class_code "="; tss_id "TSS42743"; p_id "P42494";
chr17	hg19_knownGene	exon	61574159	61574346	.	+	.	gene_id "XLOC_047161"; transcript_id "5_00127423"; exon_number "11"; gene_name "uc010wpk.1"; oId "uc010wpk.1"; nearest_ref "uc010wpk.1"; class_code "="; tss_id "TSS42743"; p_id "P42494";
chr17	hg19_knownGene	exon	61574498	61574979	.	+	.	gene_id "XLOC_047161"; transcript_id "5_00127423"; exon_number "12"; gene_name "uc010wpk.1"; oId "uc010wpk.1"; nearest_ref "uc010wpk.1"; class_code "="; tss_id "TSS42743"; p_id "P42494";
chr17	hg19_knownGene	exon	61600695	61600850	.	+	.	gene_id "XLOC_047162"; transcript_id "5_00127424"; exon_number "1"; gene_name "uc002jax.1"; oId "uc002jax.1"; nearest_ref "uc002jax.1"; class_code "="; tss_id "TSS42744"; p_id "P42502";
chr17	hg19_knownGene	exon	61601500	61601730	.	+	.	gene_id "XLOC_047162"; transcript_id "5_00127424"; exon_number "2"; gene_name "uc002jax.1"; oId "uc002jax.1"; nearest_ref "uc002jax.1"; class_code "="; tss_id "TSS42744"; p_id "P42502";
chr17	hg19_knownGene	exon	61607452	61607613	.	+	.	gene_id "XLOC_047162"; transcript_id "5_00127424"; exon_number "3"; gene_name "uc002jax.1"; oId "uc002jax.1"; nearest_ref "uc002jax.1"; class_code "="; tss_id "TSS42744"; p_id "P42502";
chr17	hg19_knownGene	exon	61607698	61607903	.	+	.	gene_id "XLOC_047162"; transcript_id "5_00127424"; exon_number "4"; gene_name "uc002jax.1"; oId "uc002jax.1"; nearest_ref "uc002jax.1"; class_code "="; tss_id "TSS42744"; p_id "P42502";
chr17	hg19_knownGene	exon	61611247	61611672	.	+	.	gene_id "XLOC_047162"; transcript_id "5_00127424"; exon_number "5"; gene_name "uc002jax.1"; oId "uc002jax.1"; nearest_ref "uc002jax.1"; class_code "="; tss_id "TSS42744"; p_id "P42502";
chr17	hg19_knownGene	exon	61613030	61613574	.	+	.	gene_id "XLOC_047162"; transcript_id "5_00127424"; exon_number "6"; gene_name "uc002jax.1"; oId "uc002jax.1"; nearest_ref "uc002jax.1"; class_code "="; tss_id "TSS42744"; p_id "P42502";
chr17	hg19_knownGene	exon	61600695	61600850	.	+	.	gene_id "XLOC_047162"; transcript_id "5_00127427"; exon_number "1"; gene_name "uc010wpm.1"; oId "uc010wpm.1"; nearest_ref "uc010wpm.1"; class_code "="; tss_id "TSS42744"; p_id "P42501";
chr17	hg19_knownGene	exon	61601500	61601730	.	+	.	gene_id "XLOC_047162"; transcript_id "5_00127427"; exon_number "2"; gene_name "uc010wpm.1"; oId "uc010wpm.1"; nearest_ref "uc010wpm.1"; class_code "="; tss_id "TSS42744"; p_id "P42501";
chr17	hg19_knownGene	exon	61607452	61607613	.	+	.	gene_id "XLOC_047162"; transcript_id "5_00127427"; exon_number "3"; gene_name "uc010wpm.1"; oId "uc010wpm.1"; nearest_ref "uc010wpm.1"; class_code "="; tss_id "TSS42744"; p_id "P42501";
chr17	hg19_knownGene	exon	61607698	61607903	.	+	.	gene_id "XLOC_047162"; transcript_id "5_00127427"; exon_number "4"; gene_name "uc010wpm.1"; oId "uc010wpm.1"; nearest_ref "uc010wpm.1"; class_code "="; tss_id "TSS42744"; p_id "P42501";
chr17	hg19_knownGene	exon	61611247	61611672	.	+	.	gene_id "XLOC_047162"; transcript_id "5_00127427"; exon_number "5"; gene_name "uc010wpm.1"; oId "uc010wpm.1"; nearest_ref "uc010wpm.1"; class_code "="; tss_id "TSS42744"; p_id "P42501";
chr17	hg19_knownGene	exon	61613030	61613429	.	+	.	gene_id "XLOC_047162"; transcript_id "5_00127427"; exon_number "6"; gene_name "uc010wpm.1"; oId "uc010wpm.1"; nearest_ref "uc010wpm.1"; class_code "="; tss_id "TSS42744"; p_id "P42501";
chr17	hg19_knownGene	exon	61615426	61615625	.	+	.	gene_id "XLOC_047162"; transcript_id "5_00127427"; exon_number "7"; gene_name "uc010wpm.1"; oId "uc010wpm.1"; nearest_ref "uc010wpm.1"; class_code "="; tss_id "TSS42744"; p_id "P42501";
chr17	hg19_knownGene	exon	61615771	61616023	.	+	.	gene_id "XLOC_047162"; transcript_id "5_00127427"; exon_number "8"; gene_name "uc010wpm.1"; oId "uc010wpm.1"; nearest_ref "uc010wpm.1"; class_code "="; tss_id "TSS42744"; p_id "P42501";
chr17	hg19_knownGene	exon	61619602	61619795	.	+	.	gene_id "XLOC_047162"; transcript_id "5_00127427"; exon_number "9"; gene_name "uc010wpm.1"; oId "uc010wpm.1"; nearest_ref "uc010wpm.1"; class_code "="; tss_id "TSS42744"; p_id "P42501";
chr17	hg19_knownGene	exon	61620937	61621021	.	+	.	gene_id "XLOC_047162"; transcript_id "5_00127427"; exon_number "10"; gene_name "uc010wpm.1"; oId "uc010wpm.1"; nearest_ref "uc010wpm.1"; class_code "="; tss_id "TSS42744"; p_id "P42501";
chr17	hg19_knownGene	exon	61621610	61621772	.	+	.	gene_id "XLOC_047162"; transcript_id "5_00127427"; exon_number "11"; gene_name "uc010wpm.1"; oId "uc010wpm.1"; nearest_ref "uc010wpm.1"; class_code "="; tss_id "TSS42744"; p_id "P42501";
chr17	hg19_knownGene	exon	61622439	61622625	.	+	.	gene_id "XLOC_047162"; transcript_id "5_00127427"; exon_number "12"; gene_name "uc010wpm.1"; oId "uc010wpm.1"; nearest_ref "uc010wpm.1"; class_code "="; tss_id "TSS42744"; p_id "P42501";
chr17	hg19_knownGene	exon	61622970	61623600	.	+	.	gene_id "XLOC_047162"; transcript_id "5_00127427"; exon_number "13"; gene_name "uc010wpm.1"; oId "uc010wpm.1"; nearest_ref "uc010wpm.1"; class_code "="; tss_id "TSS42744"; p_id "P42501";
chr17	hg19_knownGene	exon	61600695	61600850	.	+	.	gene_id "XLOC_047162"; transcript_id "5_00127426"; exon_number "1"; gene_name "uc010wpl.1"; oId "uc010wpl.1"; nearest_ref "uc010wpl.1"; class_code "="; tss_id "TSS42744"; p_id "P42500";
chr17	hg19_knownGene	exon	61601500	61601597	.	+	.	gene_id "XLOC_047162"; transcript_id "5_00127426"; exon_number "2"; gene_name "uc010wpl.1"; oId "uc010wpl.1"; nearest_ref "uc010wpl.1"; class_code "="; tss_id "TSS42744"; p_id "P42500";
chr17	hg19_knownGene	exon	61607452	61607613	.	+	.	gene_id "XLOC_047162"; transcript_id "5_00127426"; exon_number "3"; gene_name "uc010wpl.1"; oId "uc010wpl.1"; nearest_ref "uc010wpl.1"; class_code "="; tss_id "TSS42744"; p_id "P42500";
chr17	hg19_knownGene	exon	61607698	61607903	.	+	.	gene_id "XLOC_047162"; transcript_id "5_00127426"; exon_number "4"; gene_name "uc010wpl.1"; oId "uc010wpl.1"; nearest_ref "uc010wpl.1"; class_code "="; tss_id "TSS42744"; p_id "P42500";
chr17	hg19_knownGene	exon	61611247	61611672	.	+	.	gene_id "XLOC_047162"; transcript_id "5_00127426"; exon_number "5"; gene_name "uc010wpl.1"; oId "uc010wpl.1"; nearest_ref "uc010wpl.1"; class_code "="; tss_id "TSS42744"; p_id "P42500";
chr17	hg19_knownGene	exon	61613030	61613429	.	+	.	gene_id "XLOC_047162"; transcript_id "5_00127426"; exon_number "6"; gene_name "uc010wpl.1"; oId "uc010wpl.1"; nearest_ref "uc010wpl.1"; class_code "="; tss_id "TSS42744"; p_id "P42500";
chr17	hg19_knownGene	exon	61615426	61615625	.	+	.	gene_id "XLOC_047162"; transcript_id "5_00127426"; exon_number "7"; gene_name "uc010wpl.1"; oId "uc010wpl.1"; nearest_ref "uc010wpl.1"; class_code "="; tss_id "TSS42744"; p_id "P42500";
chr17	hg19_knownGene	exon	61615771	61616023	.	+	.	gene_id "XLOC_047162"; transcript_id "5_00127426"; exon_number "8"; gene_name "uc010wpl.1"; oId "uc010wpl.1"; nearest_ref "uc010wpl.1"; class_code "="; tss_id "TSS42744"; p_id "P42500";
chr17	hg19_knownGene	exon	61619602	61619795	.	+	.	gene_id "XLOC_047162"; transcript_id "5_00127426"; exon_number "9"; gene_name "uc010wpl.1"; oId "uc010wpl.1"; nearest_ref "uc010wpl.1"; class_code "="; tss_id "TSS42744"; p_id "P42500";
chr17	hg19_knownGene	exon	61620937	61621021	.	+	.	gene_id "XLOC_047162"; transcript_id "5_00127426"; exon_number "10"; gene_name "uc010wpl.1"; oId "uc010wpl.1"; nearest_ref "uc010wpl.1"; class_code "="; tss_id "TSS42744"; p_id "P42500";
chr17	hg19_knownGene	exon	61621610	61621772	.	+	.	gene_id "XLOC_047162"; transcript_id "5_00127426"; exon_number "11"; gene_name "uc010wpl.1"; oId "uc010wpl.1"; nearest_ref "uc010wpl.1"; class_code "="; tss_id "TSS42744"; p_id "P42500";
chr17	hg19_knownGene	exon	61622439	61622625	.	+	.	gene_id "XLOC_047162"; transcript_id "5_00127426"; exon_number "12"; gene_name "uc010wpl.1"; oId "uc010wpl.1"; nearest_ref "uc010wpl.1"; class_code "="; tss_id "TSS42744"; p_id "P42500";
chr17	hg19_knownGene	exon	61622970	61623600	.	+	.	gene_id "XLOC_047162"; transcript_id "5_00127426"; exon_number "13"; gene_name "uc010wpl.1"; oId "uc010wpl.1"; nearest_ref "uc010wpl.1"; class_code "="; tss_id "TSS42744"; p_id "P42500";
chr17	hg19_knownGene	exon	61600695	61600850	.	+	.	gene_id "XLOC_047162"; transcript_id "5_00127425"; exon_number "1"; gene_name "uc002jay.2"; oId "uc002jay.2"; nearest_ref "uc002jay.2"; class_code "="; tss_id "TSS42744"; p_id "P42499";
chr17	hg19_knownGene	exon	61601500	61601730	.	+	.	gene_id "XLOC_047162"; transcript_id "5_00127425"; exon_number "2"; gene_name "uc002jay.2"; oId "uc002jay.2"; nearest_ref "uc002jay.2"; class_code "="; tss_id "TSS42744"; p_id "P42499";
chr17	hg19_knownGene	exon	61607452	61607613	.	+	.	gene_id "XLOC_047162"; transcript_id "5_00127425"; exon_number "3"; gene_name "uc002jay.2"; oId "uc002jay.2"; nearest_ref "uc002jay.2"; class_code "="; tss_id "TSS42744"; p_id "P42499";
chr17	hg19_knownGene	exon	61607698	61607903	.	+	.	gene_id "XLOC_047162"; transcript_id "5_00127425"; exon_number "4"; gene_name "uc002jay.2"; oId "uc002jay.2"; nearest_ref "uc002jay.2"; class_code "="; tss_id "TSS42744"; p_id "P42499";
chr17	hg19_knownGene	exon	61611247	61611672	.	+	.	gene_id "XLOC_047162"; transcript_id "5_00127425"; exon_number "5"; gene_name "uc002jay.2"; oId "uc002jay.2"; nearest_ref "uc002jay.2"; class_code "="; tss_id "TSS42744"; p_id "P42499";
chr17	hg19_knownGene	exon	61613030	61613429	.	+	.	gene_id "XLOC_047162"; transcript_id "5_00127425"; exon_number "6"; gene_name "uc002jay.2"; oId "uc002jay.2"; nearest_ref "uc002jay.2"; class_code "="; tss_id "TSS42744"; p_id "P42499";
chr17	hg19_knownGene	exon	61615426	61615625	.	+	.	gene_id "XLOC_047162"; transcript_id "5_00127425"; exon_number "7"; gene_name "uc002jay.2"; oId "uc002jay.2"; nearest_ref "uc002jay.2"; class_code "="; tss_id "TSS42744"; p_id "P42499";
chr17	hg19_knownGene	exon	61615771	61616023	.	+	.	gene_id "XLOC_047162"; transcript_id "5_00127425"; exon_number "8"; gene_name "uc002jay.2"; oId "uc002jay.2"; nearest_ref "uc002jay.2"; class_code "="; tss_id "TSS42744"; p_id "P42499";
chr17	hg19_knownGene	exon	61619602	61619795	.	+	.	gene_id "XLOC_047162"; transcript_id "5_00127425"; exon_number "9"; gene_name "uc002jay.2"; oId "uc002jay.2"; nearest_ref "uc002jay.2"; class_code "="; tss_id "TSS42744"; p_id "P42499";
chr17	hg19_knownGene	exon	61620937	61621021	.	+	.	gene_id "XLOC_047162"; transcript_id "5_00127425"; exon_number "10"; gene_name "uc002jay.2"; oId "uc002jay.2"; nearest_ref "uc002jay.2"; class_code "="; tss_id "TSS42744"; p_id "P42499";
chr17	hg19_knownGene	exon	61621373	61621480	.	+	.	gene_id "XLOC_047162"; transcript_id "5_00127425"; exon_number "11"; gene_name "uc002jay.2"; oId "uc002jay.2"; nearest_ref "uc002jay.2"; class_code "="; tss_id "TSS42744"; p_id "P42499";
chr17	hg19_knownGene	exon	61621610	61621772	.	+	.	gene_id "XLOC_047162"; transcript_id "5_00127425"; exon_number "12"; gene_name "uc002jay.2"; oId "uc002jay.2"; nearest_ref "uc002jay.2"; class_code "="; tss_id "TSS42744"; p_id "P42499";
chr17	hg19_knownGene	exon	61622439	61622625	.	+	.	gene_id "XLOC_047162"; transcript_id "5_00127425"; exon_number "13"; gene_name "uc002jay.2"; oId "uc002jay.2"; nearest_ref "uc002jay.2"; class_code "="; tss_id "TSS42744"; p_id "P42499";
chr17	hg19_knownGene	exon	61622970	61623600	.	+	.	gene_id "XLOC_047162"; transcript_id "5_00127425"; exon_number "14"; gene_name "uc002jay.2"; oId "uc002jay.2"; nearest_ref "uc002jay.2"; class_code "="; tss_id "TSS42744"; p_id "P42499";
chr17	hg19_knownGene	exon	61600695	61600850	.	+	.	gene_id "XLOC_047162"; transcript_id "5_00127428"; exon_number "1"; gene_name "uc002jaz.1"; oId "uc002jaz.1"; nearest_ref "uc002jaz.1"; class_code "="; tss_id "TSS42744"; p_id "P42498";
chr17	hg19_knownGene	exon	61601500	61601730	.	+	.	gene_id "XLOC_047162"; transcript_id "5_00127428"; exon_number "2"; gene_name "uc002jaz.1"; oId "uc002jaz.1"; nearest_ref "uc002jaz.1"; class_code "="; tss_id "TSS42744"; p_id "P42498";
chr17	hg19_knownGene	exon	61607452	61607613	.	+	.	gene_id "XLOC_047162"; transcript_id "5_00127428"; exon_number "3"; gene_name "uc002jaz.1"; oId "uc002jaz.1"; nearest_ref "uc002jaz.1"; class_code "="; tss_id "TSS42744"; p_id "P42498";
chr17	hg19_knownGene	exon	61607698	61607903	.	+	.	gene_id "XLOC_047162"; transcript_id "5_00127428"; exon_number "4"; gene_name "uc002jaz.1"; oId "uc002jaz.1"; nearest_ref "uc002jaz.1"; class_code "="; tss_id "TSS42744"; p_id "P42498";
chr17	hg19_knownGene	exon	61611247	61611672	.	+	.	gene_id "XLOC_047162"; transcript_id "5_00127428"; exon_number "5"; gene_name "uc002jaz.1"; oId "uc002jaz.1"; nearest_ref "uc002jaz.1"; class_code "="; tss_id "TSS42744"; p_id "P42498";
chr17	hg19_knownGene	exon	61613030	61613184	.	+	.	gene_id "XLOC_047162"; transcript_id "5_00127428"; exon_number "6"; gene_name "uc002jaz.1"; oId "uc002jaz.1"; nearest_ref "uc002jaz.1"; class_code "="; tss_id "TSS42744"; p_id "P42498";
chr17	hg19_knownGene	exon	61613344	61613429	.	+	.	gene_id "XLOC_047162"; transcript_id "5_00127428"; exon_number "7"; gene_name "uc002jaz.1"; oId "uc002jaz.1"; nearest_ref "uc002jaz.1"; class_code "="; tss_id "TSS42744"; p_id "P42498";
chr17	hg19_knownGene	exon	61615426	61615625	.	+	.	gene_id "XLOC_047162"; transcript_id "5_00127428"; exon_number "8"; gene_name "uc002jaz.1"; oId "uc002jaz.1"; nearest_ref "uc002jaz.1"; class_code "="; tss_id "TSS42744"; p_id "P42498";
chr17	hg19_knownGene	exon	61615771	61616023	.	+	.	gene_id "XLOC_047162"; transcript_id "5_00127428"; exon_number "9"; gene_name "uc002jaz.1"; oId "uc002jaz.1"; nearest_ref "uc002jaz.1"; class_code "="; tss_id "TSS42744"; p_id "P42498";
chr17	hg19_knownGene	exon	61619602	61619795	.	+	.	gene_id "XLOC_047162"; transcript_id "5_00127428"; exon_number "10"; gene_name "uc002jaz.1"; oId "uc002jaz.1"; nearest_ref "uc002jaz.1"; class_code "="; tss_id "TSS42744"; p_id "P42498";
chr17	hg19_knownGene	exon	61620937	61621021	.	+	.	gene_id "XLOC_047162"; transcript_id "5_00127428"; exon_number "11"; gene_name "uc002jaz.1"; oId "uc002jaz.1"; nearest_ref "uc002jaz.1"; class_code "="; tss_id "TSS42744"; p_id "P42498";
chr17	hg19_knownGene	exon	61621610	61621772	.	+	.	gene_id "XLOC_047162"; transcript_id "5_00127428"; exon_number "12"; gene_name "uc002jaz.1"; oId "uc002jaz.1"; nearest_ref "uc002jaz.1"; class_code "="; tss_id "TSS42744"; p_id "P42498";
chr17	hg19_knownGene	exon	61622439	61622625	.	+	.	gene_id "XLOC_047162"; transcript_id "5_00127428"; exon_number "13"; gene_name "uc002jaz.1"; oId "uc002jaz.1"; nearest_ref "uc002jaz.1"; class_code "="; tss_id "TSS42744"; p_id "P42498";
chr17	hg19_knownGene	exon	61622970	61623306	.	+	.	gene_id "XLOC_047162"; transcript_id "5_00127428"; exon_number "14"; gene_name "uc002jaz.1"; oId "uc002jaz.1"; nearest_ref "uc002jaz.1"; class_code "="; tss_id "TSS42744"; p_id "P42498";
chr17	hg19_knownGene	exon	61626163	61626338	.	+	.	gene_id "XLOC_047162"; transcript_id "5_00127428"; exon_number "15"; gene_name "uc002jaz.1"; oId "uc002jaz.1"; nearest_ref "uc002jaz.1"; class_code "="; tss_id "TSS42744"; p_id "P42498";
chr17	Cufflinks	exon	61627817	61628176	.	+	.	gene_id "XLOC_047163"; transcript_id "5_00127429"; exon_number "1"; gene_name "uc002jbb.2"; oId "uc002jbb.2_ext"; nearest_ref "uc002jbb.2"; class_code "="; tss_id "TSS42745";
chr17	Cufflinks	exon	61655831	61655989	.	+	.	gene_id "XLOC_047163"; transcript_id "5_00127429"; exon_number "2"; gene_name "uc002jbb.2"; oId "uc002jbb.2_ext"; nearest_ref "uc002jbb.2"; class_code "="; tss_id "TSS42745";
chr17	Cufflinks	exon	61656698	61656809	.	+	.	gene_id "XLOC_047163"; transcript_id "5_00127429"; exon_number "3"; gene_name "uc002jbb.2"; oId "uc002jbb.2_ext"; nearest_ref "uc002jbb.2"; class_code "="; tss_id "TSS42745";
chr17	Cufflinks	exon	61657186	61657304	.	+	.	gene_id "XLOC_047163"; transcript_id "5_00127429"; exon_number "4"; gene_name "uc002jbb.2"; oId "uc002jbb.2_ext"; nearest_ref "uc002jbb.2"; class_code "="; tss_id "TSS42745";
chr17	Cufflinks	exon	61660863	61661073	.	+	.	gene_id "XLOC_047163"; transcript_id "5_00127429"; exon_number "5"; gene_name "uc002jbb.2"; oId "uc002jbb.2_ext"; nearest_ref "uc002jbb.2"; class_code "="; tss_id "TSS42745";
chr17	Cufflinks	exon	61662573	61662690	.	+	.	gene_id "XLOC_047163"; transcript_id "5_00127429"; exon_number "6"; gene_name "uc002jbb.2"; oId "uc002jbb.2_ext"; nearest_ref "uc002jbb.2"; class_code "="; tss_id "TSS42745";
chr17	Cufflinks	exon	61666362	61666599	.	+	.	gene_id "XLOC_047163"; transcript_id "5_00127429"; exon_number "7"; gene_name "uc002jbb.2"; oId "uc002jbb.2_ext"; nearest_ref "uc002jbb.2"; class_code "="; tss_id "TSS42745";
chr17	Cufflinks	exon	61671565	61671627	.	+	.	gene_id "XLOC_047163"; transcript_id "5_00127429"; exon_number "8"; gene_name "uc002jbb.2"; oId "uc002jbb.2_ext"; nearest_ref "uc002jbb.2"; class_code "="; tss_id "TSS42745";
chr17	Cufflinks	exon	61627817	61628176	.	+	.	gene_id "XLOC_047163"; transcript_id "5_00127431"; exon_number "1"; gene_name "uc010wpn.1"; oId "uc010wpn.1_ext"; nearest_ref "uc010wpn.1"; class_code "="; tss_id "TSS42745"; p_id "P42504";
chr17	Cufflinks	exon	61662573	61662690	.	+	.	gene_id "XLOC_047163"; transcript_id "5_00127431"; exon_number "2"; gene_name "uc010wpn.1"; oId "uc010wpn.1_ext"; nearest_ref "uc010wpn.1"; class_code "="; tss_id "TSS42745"; p_id "P42504";
chr17	Cufflinks	exon	61666362	61671639	.	+	.	gene_id "XLOC_047163"; transcript_id "5_00127431"; exon_number "3"; gene_name "uc010wpn.1"; oId "uc010wpn.1_ext"; nearest_ref "uc010wpn.1"; class_code "="; tss_id "TSS42745"; p_id "P42504";
chr17	Cufflinks	exon	61627817	61628176	.	+	.	gene_id "XLOC_047163"; transcript_id "5_00127430"; exon_number "1"; gene_name "uc002jbc.2"; oId "uc002jbc.2_ext"; nearest_ref "uc002jbc.2"; class_code "="; tss_id "TSS42745"; p_id "P42503";
chr17	Cufflinks	exon	61655831	61655989	.	+	.	gene_id "XLOC_047163"; transcript_id "5_00127430"; exon_number "2"; gene_name "uc002jbc.2"; oId "uc002jbc.2_ext"; nearest_ref "uc002jbc.2"; class_code "="; tss_id "TSS42745"; p_id "P42503";
chr17	Cufflinks	exon	61656698	61656809	.	+	.	gene_id "XLOC_047163"; transcript_id "5_00127430"; exon_number "3"; gene_name "uc002jbc.2"; oId "uc002jbc.2_ext"; nearest_ref "uc002jbc.2"; class_code "="; tss_id "TSS42745"; p_id "P42503";
chr17	Cufflinks	exon	61657186	61657304	.	+	.	gene_id "XLOC_047163"; transcript_id "5_00127430"; exon_number "4"; gene_name "uc002jbc.2"; oId "uc002jbc.2_ext"; nearest_ref "uc002jbc.2"; class_code "="; tss_id "TSS42745"; p_id "P42503";
chr17	Cufflinks	exon	61660863	61661073	.	+	.	gene_id "XLOC_047163"; transcript_id "5_00127430"; exon_number "5"; gene_name "uc002jbc.2"; oId "uc002jbc.2_ext"; nearest_ref "uc002jbc.2"; class_code "="; tss_id "TSS42745"; p_id "P42503";
chr17	Cufflinks	exon	61662573	61662690	.	+	.	gene_id "XLOC_047163"; transcript_id "5_00127430"; exon_number "6"; gene_name "uc002jbc.2"; oId "uc002jbc.2_ext"; nearest_ref "uc002jbc.2"; class_code "="; tss_id "TSS42745"; p_id "P42503";
chr17	Cufflinks	exon	61666362	61671639	.	+	.	gene_id "XLOC_047163"; transcript_id "5_00127430"; exon_number "7"; gene_name "uc002jbc.2"; oId "uc002jbc.2_ext"; nearest_ref "uc002jbc.2"; class_code "="; tss_id "TSS42745"; p_id "P42503";
chr17	Cufflinks	exon	61678231	61678722	.	+	.	gene_id "XLOC_047164"; transcript_id "5_00127432"; exon_number "1"; gene_name "uc002jbd.2"; oId "upf1_r4.uc002jbd.2.1"; nearest_ref "uc002jbd.2"; class_code "j"; tss_id "TSS42746";
chr17	Cufflinks	exon	61681897	61682000	.	+	.	gene_id "XLOC_047164"; transcript_id "5_00127432"; exon_number "2"; gene_name "uc002jbd.2"; oId "upf1_r4.uc002jbd.2.1"; nearest_ref "uc002jbd.2"; class_code "j"; tss_id "TSS42746";
chr17	Cufflinks	exon	61683673	61683800	.	+	.	gene_id "XLOC_047164"; transcript_id "5_00127432"; exon_number "3"; gene_name "uc002jbd.2"; oId "upf1_r4.uc002jbd.2.1"; nearest_ref "uc002jbd.2"; class_code "j"; tss_id "TSS42746";
chr17	Cufflinks	exon	61684647	61684824	.	+	.	gene_id "XLOC_047164"; transcript_id "5_00127432"; exon_number "4"; gene_name "uc002jbd.2"; oId "upf1_r4.uc002jbd.2.1"; nearest_ref "uc002jbd.2"; class_code "j"; tss_id "TSS42746";
chr17	Cufflinks	exon	61685162	61685706	.	+	.	gene_id "XLOC_047164"; transcript_id "5_00127432"; exon_number "5"; gene_name "uc002jbd.2"; oId "upf1_r4.uc002jbd.2.1"; nearest_ref "uc002jbd.2"; class_code "j"; tss_id "TSS42746";
chr17	hg19_knownGene	exon	61678243	61678722	.	+	.	gene_id "XLOC_047164"; transcript_id "5_00127433"; exon_number "1"; gene_name "uc002jbd.2"; oId "uc002jbd.2"; nearest_ref "uc002jbd.2"; class_code "="; tss_id "TSS42746"; p_id "P42505";
chr17	hg19_knownGene	exon	61681894	61682000	.	+	.	gene_id "XLOC_047164"; transcript_id "5_00127433"; exon_number "2"; gene_name "uc002jbd.2"; oId "uc002jbd.2"; nearest_ref "uc002jbd.2"; class_code "="; tss_id "TSS42746"; p_id "P42505";
chr17	hg19_knownGene	exon	61683673	61683800	.	+	.	gene_id "XLOC_047164"; transcript_id "5_00127433"; exon_number "3"; gene_name "uc002jbd.2"; oId "uc002jbd.2"; nearest_ref "uc002jbd.2"; class_code "="; tss_id "TSS42746"; p_id "P42505";
chr17	hg19_knownGene	exon	61684647	61684824	.	+	.	gene_id "XLOC_047164"; transcript_id "5_00127433"; exon_number "4"; gene_name "uc002jbd.2"; oId "uc002jbd.2"; nearest_ref "uc002jbd.2"; class_code "="; tss_id "TSS42746"; p_id "P42505";
chr17	hg19_knownGene	exon	61685162	61685724	.	+	.	gene_id "XLOC_047164"; transcript_id "5_00127433"; exon_number "5"; gene_name "uc002jbd.2"; oId "uc002jbd.2"; nearest_ref "uc002jbd.2"; class_code "="; tss_id "TSS42746"; p_id "P42505";
chr17	Cufflinks	exon	61686649	61689839	.	+	.	gene_id "XLOC_047165"; transcript_id "5_00131122"; exon_number "1"; gene_name "uc002jbd.2"; oId "upf1_r4.16502.1"; nearest_ref "uc002jbd.2"; class_code "p";
chr17	Cufflinks	exon	61691001	61691400	.	+	.	gene_id "XLOC_047166"; transcript_id "5_00133593"; exon_number "1"; oId "upf1_r4.16500.1"; class_code "u";
chr17	Cufflinks	exon	61699775	61699797	.	+	.	gene_id "XLOC_047167"; transcript_id "5_00131123"; exon_number "1"; gene_name "uc010wpp.1"; oId "SC4.13919.4"; nearest_ref "uc010wpp.1"; class_code "j"; tss_id "TSS42747";
chr17	Cufflinks	exon	61700077	61700123	.	+	.	gene_id "XLOC_047167"; transcript_id "5_00131123"; exon_number "2"; gene_name "uc010wpp.1"; oId "SC4.13919.4"; nearest_ref "uc010wpp.1"; class_code "j"; tss_id "TSS42747";
chr17	Cufflinks	exon	61710041	61710162	.	+	.	gene_id "XLOC_047167"; transcript_id "5_00131123"; exon_number "3"; gene_name "uc010wpp.1"; oId "SC4.13919.4"; nearest_ref "uc010wpp.1"; class_code "j"; tss_id "TSS42747";
chr17	Cufflinks	exon	61723394	61723434	.	+	.	gene_id "XLOC_047167"; transcript_id "5_00131123"; exon_number "4"; gene_name "uc010wpp.1"; oId "SC4.13919.4"; nearest_ref "uc010wpp.1"; class_code "j"; tss_id "TSS42747";
chr17	Cufflinks	exon	61729917	61730016	.	+	.	gene_id "XLOC_047167"; transcript_id "5_00131123"; exon_number "5"; gene_name "uc010wpp.1"; oId "SC4.13919.4"; nearest_ref "uc010wpp.1"; class_code "j"; tss_id "TSS42747";
chr17	Cufflinks	exon	61735154	61735267	.	+	.	gene_id "XLOC_047167"; transcript_id "5_00131123"; exon_number "6"; gene_name "uc010wpp.1"; oId "SC4.13919.4"; nearest_ref "uc010wpp.1"; class_code "j"; tss_id "TSS42747";
chr17	Cufflinks	exon	61744300	61744420	.	+	.	gene_id "XLOC_047167"; transcript_id "5_00131123"; exon_number "7"; gene_name "uc010wpp.1"; oId "SC4.13919.4"; nearest_ref "uc010wpp.1"; class_code "j"; tss_id "TSS42747";
chr17	Cufflinks	exon	61759126	61759259	.	+	.	gene_id "XLOC_047167"; transcript_id "5_00131123"; exon_number "8"; gene_name "uc010wpp.1"; oId "SC4.13919.4"; nearest_ref "uc010wpp.1"; class_code "j"; tss_id "TSS42747";
chr17	Cufflinks	exon	61762877	61762950	.	+	.	gene_id "XLOC_047167"; transcript_id "5_00131123"; exon_number "9"; gene_name "uc010wpp.1"; oId "SC4.13919.4"; nearest_ref "uc010wpp.1"; class_code "j"; tss_id "TSS42747";
chr17	Cufflinks	exon	61765887	61765954	.	+	.	gene_id "XLOC_047167"; transcript_id "5_00131123"; exon_number "10"; gene_name "uc010wpp.1"; oId "SC4.13919.4"; nearest_ref "uc010wpp.1"; class_code "j"; tss_id "TSS42747";
chr17	Cufflinks	exon	61766149	61766241	.	+	.	gene_id "XLOC_047167"; transcript_id "5_00131123"; exon_number "11"; gene_name "uc010wpp.1"; oId "SC4.13919.4"; nearest_ref "uc010wpp.1"; class_code "j"; tss_id "TSS42747";
chr17	Cufflinks	exon	61766904	61767095	.	+	.	gene_id "XLOC_047167"; transcript_id "5_00131123"; exon_number "12"; gene_name "uc010wpp.1"; oId "SC4.13919.4"; nearest_ref "uc010wpp.1"; class_code "j"; tss_id "TSS42747";
chr17	Cufflinks	exon	61767624	61767772	.	+	.	gene_id "XLOC_047167"; transcript_id "5_00131123"; exon_number "13"; gene_name "uc010wpp.1"; oId "SC4.13919.4"; nearest_ref "uc010wpp.1"; class_code "j"; tss_id "TSS42747";
chr17	Cufflinks	exon	61768462	61768593	.	+	.	gene_id "XLOC_047167"; transcript_id "5_00131123"; exon_number "14"; gene_name "uc010wpp.1"; oId "SC4.13919.4"; nearest_ref "uc010wpp.1"; class_code "j"; tss_id "TSS42747";
chr17	Cufflinks	exon	61769093	61769222	.	+	.	gene_id "XLOC_047167"; transcript_id "5_00131123"; exon_number "15"; gene_name "uc010wpp.1"; oId "SC4.13919.4"; nearest_ref "uc010wpp.1"; class_code "j"; tss_id "TSS42747";
chr17	Cufflinks	exon	61770909	61773658	.	+	.	gene_id "XLOC_047167"; transcript_id "5_00131123"; exon_number "16"; gene_name "uc010wpp.1"; oId "SC4.13919.4"; nearest_ref "uc010wpp.1"; class_code "j"; tss_id "TSS42747";
chr17	Cufflinks	exon	61699775	61700123	.	+	.	gene_id "XLOC_047167"; transcript_id "5_00127437"; exon_number "1"; gene_name "uc002jbg.2"; oId "uc002jbg.2_ext"; nearest_ref "uc002jbg.2"; class_code "="; tss_id "TSS42747"; p_id "P42510";
chr17	Cufflinks	exon	61710041	61710162	.	+	.	gene_id "XLOC_047167"; transcript_id "5_00127437"; exon_number "2"; gene_name "uc002jbg.2"; oId "uc002jbg.2_ext"; nearest_ref "uc002jbg.2"; class_code "="; tss_id "TSS42747"; p_id "P42510";
chr17	Cufflinks	exon	61723394	61723434	.	+	.	gene_id "XLOC_047167"; transcript_id "5_00127437"; exon_number "3"; gene_name "uc002jbg.2"; oId "uc002jbg.2_ext"; nearest_ref "uc002jbg.2"; class_code "="; tss_id "TSS42747"; p_id "P42510";
chr17	Cufflinks	exon	61729917	61730016	.	+	.	gene_id "XLOC_047167"; transcript_id "5_00127437"; exon_number "4"; gene_name "uc002jbg.2"; oId "uc002jbg.2_ext"; nearest_ref "uc002jbg.2"; class_code "="; tss_id "TSS42747"; p_id "P42510";
chr17	Cufflinks	exon	61735154	61735267	.	+	.	gene_id "XLOC_047167"; transcript_id "5_00127437"; exon_number "5"; gene_name "uc002jbg.2"; oId "uc002jbg.2_ext"; nearest_ref "uc002jbg.2"; class_code "="; tss_id "TSS42747"; p_id "P42510";
chr17	Cufflinks	exon	61744300	61744420	.	+	.	gene_id "XLOC_047167"; transcript_id "5_00127437"; exon_number "6"; gene_name "uc002jbg.2"; oId "uc002jbg.2_ext"; nearest_ref "uc002jbg.2"; class_code "="; tss_id "TSS42747"; p_id "P42510";
chr17	Cufflinks	exon	61759126	61759259	.	+	.	gene_id "XLOC_047167"; transcript_id "5_00127437"; exon_number "7"; gene_name "uc002jbg.2"; oId "uc002jbg.2_ext"; nearest_ref "uc002jbg.2"; class_code "="; tss_id "TSS42747"; p_id "P42510";
chr17	Cufflinks	exon	61762877	61762950	.	+	.	gene_id "XLOC_047167"; transcript_id "5_00127437"; exon_number "8"; gene_name "uc002jbg.2"; oId "uc002jbg.2_ext"; nearest_ref "uc002jbg.2"; class_code "="; tss_id "TSS42747"; p_id "P42510";
chr17	Cufflinks	exon	61765887	61765954	.	+	.	gene_id "XLOC_047167"; transcript_id "5_00127437"; exon_number "9"; gene_name "uc002jbg.2"; oId "uc002jbg.2_ext"; nearest_ref "uc002jbg.2"; class_code "="; tss_id "TSS42747"; p_id "P42510";
chr17	Cufflinks	exon	61766149	61766241	.	+	.	gene_id "XLOC_047167"; transcript_id "5_00127437"; exon_number "10"; gene_name "uc002jbg.2"; oId "uc002jbg.2_ext"; nearest_ref "uc002jbg.2"; class_code "="; tss_id "TSS42747"; p_id "P42510";
chr17	Cufflinks	exon	61766904	61767095	.	+	.	gene_id "XLOC_047167"; transcript_id "5_00127437"; exon_number "11"; gene_name "uc002jbg.2"; oId "uc002jbg.2_ext"; nearest_ref "uc002jbg.2"; class_code "="; tss_id "TSS42747"; p_id "P42510";
chr17	Cufflinks	exon	61767624	61767772	.	+	.	gene_id "XLOC_047167"; transcript_id "5_00127437"; exon_number "12"; gene_name "uc002jbg.2"; oId "uc002jbg.2_ext"; nearest_ref "uc002jbg.2"; class_code "="; tss_id "TSS42747"; p_id "P42510";
chr17	Cufflinks	exon	61768462	61768593	.	+	.	gene_id "XLOC_047167"; transcript_id "5_00127437"; exon_number "13"; gene_name "uc002jbg.2"; oId "uc002jbg.2_ext"; nearest_ref "uc002jbg.2"; class_code "="; tss_id "TSS42747"; p_id "P42510";
chr17	Cufflinks	exon	61769093	61769222	.	+	.	gene_id "XLOC_047167"; transcript_id "5_00127437"; exon_number "14"; gene_name "uc002jbg.2"; oId "uc002jbg.2_ext"; nearest_ref "uc002jbg.2"; class_code "="; tss_id "TSS42747"; p_id "P42510";
chr17	Cufflinks	exon	61769602	61769779	.	+	.	gene_id "XLOC_047167"; transcript_id "5_00127437"; exon_number "15"; gene_name "uc002jbg.2"; oId "uc002jbg.2_ext"; nearest_ref "uc002jbg.2"; class_code "="; tss_id "TSS42747"; p_id "P42510";
chr17	Cufflinks	exon	61770909	61773669	.	+	.	gene_id "XLOC_047167"; transcript_id "5_00127437"; exon_number "16"; gene_name "uc002jbg.2"; oId "uc002jbg.2_ext"; nearest_ref "uc002jbg.2"; class_code "="; tss_id "TSS42747"; p_id "P42510";
chr17	Cufflinks	exon	61699775	61700123	.	+	.	gene_id "XLOC_047167"; transcript_id "5_00127439"; exon_number "1"; gene_name "uc002jbh.2"; oId "uc002jbh.2_ext"; nearest_ref "uc002jbh.2"; class_code "="; tss_id "TSS42747"; p_id "P42509";
chr17	Cufflinks	exon	61710041	61710162	.	+	.	gene_id "XLOC_047167"; transcript_id "5_00127439"; exon_number "2"; gene_name "uc002jbh.2"; oId "uc002jbh.2_ext"; nearest_ref "uc002jbh.2"; class_code "="; tss_id "TSS42747"; p_id "P42509";
chr17	Cufflinks	exon	61712069	61712161	.	+	.	gene_id "XLOC_047167"; transcript_id "5_00127439"; exon_number "3"; gene_name "uc002jbh.2"; oId "uc002jbh.2_ext"; nearest_ref "uc002jbh.2"; class_code "="; tss_id "TSS42747"; p_id "P42509";
chr17	Cufflinks	exon	61723394	61723434	.	+	.	gene_id "XLOC_047167"; transcript_id "5_00127439"; exon_number "4"; gene_name "uc002jbh.2"; oId "uc002jbh.2_ext"; nearest_ref "uc002jbh.2"; class_code "="; tss_id "TSS42747"; p_id "P42509";
chr17	Cufflinks	exon	61729917	61730016	.	+	.	gene_id "XLOC_047167"; transcript_id "5_00127439"; exon_number "5"; gene_name "uc002jbh.2"; oId "uc002jbh.2_ext"; nearest_ref "uc002jbh.2"; class_code "="; tss_id "TSS42747"; p_id "P42509";
chr17	Cufflinks	exon	61735154	61735267	.	+	.	gene_id "XLOC_047167"; transcript_id "5_00127439"; exon_number "6"; gene_name "uc002jbh.2"; oId "uc002jbh.2_ext"; nearest_ref "uc002jbh.2"; class_code "="; tss_id "TSS42747"; p_id "P42509";
chr17	Cufflinks	exon	61744300	61744420	.	+	.	gene_id "XLOC_047167"; transcript_id "5_00127439"; exon_number "7"; gene_name "uc002jbh.2"; oId "uc002jbh.2_ext"; nearest_ref "uc002jbh.2"; class_code "="; tss_id "TSS42747"; p_id "P42509";
chr17	Cufflinks	exon	61759126	61759259	.	+	.	gene_id "XLOC_047167"; transcript_id "5_00127439"; exon_number "8"; gene_name "uc002jbh.2"; oId "uc002jbh.2_ext"; nearest_ref "uc002jbh.2"; class_code "="; tss_id "TSS42747"; p_id "P42509";
chr17	Cufflinks	exon	61762877	61762938	.	+	.	gene_id "XLOC_047167"; transcript_id "5_00127439"; exon_number "9"; gene_name "uc002jbh.2"; oId "uc002jbh.2_ext"; nearest_ref "uc002jbh.2"; class_code "="; tss_id "TSS42747"; p_id "P42509";
chr17	Cufflinks	exon	61765887	61765954	.	+	.	gene_id "XLOC_047167"; transcript_id "5_00127439"; exon_number "10"; gene_name "uc002jbh.2"; oId "uc002jbh.2_ext"; nearest_ref "uc002jbh.2"; class_code "="; tss_id "TSS42747"; p_id "P42509";
chr17	Cufflinks	exon	61766149	61766241	.	+	.	gene_id "XLOC_047167"; transcript_id "5_00127439"; exon_number "11"; gene_name "uc002jbh.2"; oId "uc002jbh.2_ext"; nearest_ref "uc002jbh.2"; class_code "="; tss_id "TSS42747"; p_id "P42509";
chr17	Cufflinks	exon	61766904	61767095	.	+	.	gene_id "XLOC_047167"; transcript_id "5_00127439"; exon_number "12"; gene_name "uc002jbh.2"; oId "uc002jbh.2_ext"; nearest_ref "uc002jbh.2"; class_code "="; tss_id "TSS42747"; p_id "P42509";
chr17	Cufflinks	exon	61767624	61767772	.	+	.	gene_id "XLOC_047167"; transcript_id "5_00127439"; exon_number "13"; gene_name "uc002jbh.2"; oId "uc002jbh.2_ext"; nearest_ref "uc002jbh.2"; class_code "="; tss_id "TSS42747"; p_id "P42509";
chr17	Cufflinks	exon	61768462	61768593	.	+	.	gene_id "XLOC_047167"; transcript_id "5_00127439"; exon_number "14"; gene_name "uc002jbh.2"; oId "uc002jbh.2_ext"; nearest_ref "uc002jbh.2"; class_code "="; tss_id "TSS42747"; p_id "P42509";
chr17	Cufflinks	exon	61769093	61769222	.	+	.	gene_id "XLOC_047167"; transcript_id "5_00127439"; exon_number "15"; gene_name "uc002jbh.2"; oId "uc002jbh.2_ext"; nearest_ref "uc002jbh.2"; class_code "="; tss_id "TSS42747"; p_id "P42509";
chr17	Cufflinks	exon	61769602	61769779	.	+	.	gene_id "XLOC_047167"; transcript_id "5_00127439"; exon_number "16"; gene_name "uc002jbh.2"; oId "uc002jbh.2_ext"; nearest_ref "uc002jbh.2"; class_code "="; tss_id "TSS42747"; p_id "P42509";
chr17	Cufflinks	exon	61770909	61773669	.	+	.	gene_id "XLOC_047167"; transcript_id "5_00127439"; exon_number "17"; gene_name "uc002jbh.2"; oId "uc002jbh.2_ext"; nearest_ref "uc002jbh.2"; class_code "="; tss_id "TSS42747"; p_id "P42509";
chr17	Cufflinks	exon	61699775	61699797	.	+	.	gene_id "XLOC_047167"; transcript_id "5_00133594"; exon_number "1"; gene_name "uc010wpp.1"; oId "upf1_r4.16527.6"; nearest_ref "uc010wpp.1"; class_code "j"; tss_id "TSS42747";
chr17	Cufflinks	exon	61700077	61700123	.	+	.	gene_id "XLOC_047167"; transcript_id "5_00133594"; exon_number "2"; gene_name "uc010wpp.1"; oId "upf1_r4.16527.6"; nearest_ref "uc010wpp.1"; class_code "j"; tss_id "TSS42747";
chr17	Cufflinks	exon	61710041	61710162	.	+	.	gene_id "XLOC_047167"; transcript_id "5_00133594"; exon_number "3"; gene_name "uc010wpp.1"; oId "upf1_r4.16527.6"; nearest_ref "uc010wpp.1"; class_code "j"; tss_id "TSS42747";
chr17	Cufflinks	exon	61723394	61723434	.	+	.	gene_id "XLOC_047167"; transcript_id "5_00133594"; exon_number "4"; gene_name "uc010wpp.1"; oId "upf1_r4.16527.6"; nearest_ref "uc010wpp.1"; class_code "j"; tss_id "TSS42747";
chr17	Cufflinks	exon	61729917	61730016	.	+	.	gene_id "XLOC_047167"; transcript_id "5_00133594"; exon_number "5"; gene_name "uc010wpp.1"; oId "upf1_r4.16527.6"; nearest_ref "uc010wpp.1"; class_code "j"; tss_id "TSS42747";
chr17	Cufflinks	exon	61735154	61735267	.	+	.	gene_id "XLOC_047167"; transcript_id "5_00133594"; exon_number "6"; gene_name "uc010wpp.1"; oId "upf1_r4.16527.6"; nearest_ref "uc010wpp.1"; class_code "j"; tss_id "TSS42747";
chr17	Cufflinks	exon	61744300	61744420	.	+	.	gene_id "XLOC_047167"; transcript_id "5_00133594"; exon_number "7"; gene_name "uc010wpp.1"; oId "upf1_r4.16527.6"; nearest_ref "uc010wpp.1"; class_code "j"; tss_id "TSS42747";
chr17	Cufflinks	exon	61759126	61759259	.	+	.	gene_id "XLOC_047167"; transcript_id "5_00133594"; exon_number "8"; gene_name "uc010wpp.1"; oId "upf1_r4.16527.6"; nearest_ref "uc010wpp.1"; class_code "j"; tss_id "TSS42747";
chr17	Cufflinks	exon	61762877	61762950	.	+	.	gene_id "XLOC_047167"; transcript_id "5_00133594"; exon_number "9"; gene_name "uc010wpp.1"; oId "upf1_r4.16527.6"; nearest_ref "uc010wpp.1"; class_code "j"; tss_id "TSS42747";
chr17	Cufflinks	exon	61765887	61765954	.	+	.	gene_id "XLOC_047167"; transcript_id "5_00133594"; exon_number "10"; gene_name "uc010wpp.1"; oId "upf1_r4.16527.6"; nearest_ref "uc010wpp.1"; class_code "j"; tss_id "TSS42747";
chr17	Cufflinks	exon	61766149	61766241	.	+	.	gene_id "XLOC_047167"; transcript_id "5_00133594"; exon_number "11"; gene_name "uc010wpp.1"; oId "upf1_r4.16527.6"; nearest_ref "uc010wpp.1"; class_code "j"; tss_id "TSS42747";
chr17	Cufflinks	exon	61766904	61767095	.	+	.	gene_id "XLOC_047167"; transcript_id "5_00133594"; exon_number "12"; gene_name "uc010wpp.1"; oId "upf1_r4.16527.6"; nearest_ref "uc010wpp.1"; class_code "j"; tss_id "TSS42747";
chr17	Cufflinks	exon	61767624	61767772	.	+	.	gene_id "XLOC_047167"; transcript_id "5_00133594"; exon_number "13"; gene_name "uc010wpp.1"; oId "upf1_r4.16527.6"; nearest_ref "uc010wpp.1"; class_code "j"; tss_id "TSS42747";
chr17	Cufflinks	exon	61768462	61768593	.	+	.	gene_id "XLOC_047167"; transcript_id "5_00133594"; exon_number "14"; gene_name "uc010wpp.1"; oId "upf1_r4.16527.6"; nearest_ref "uc010wpp.1"; class_code "j"; tss_id "TSS42747";
chr17	Cufflinks	exon	61769093	61769222	.	+	.	gene_id "XLOC_047167"; transcript_id "5_00133594"; exon_number "15"; gene_name "uc010wpp.1"; oId "upf1_r4.16527.6"; nearest_ref "uc010wpp.1"; class_code "j"; tss_id "TSS42747";
chr17	Cufflinks	exon	61769602	61769779	.	+	.	gene_id "XLOC_047167"; transcript_id "5_00133594"; exon_number "16"; gene_name "uc010wpp.1"; oId "upf1_r4.16527.6"; nearest_ref "uc010wpp.1"; class_code "j"; tss_id "TSS42747";
chr17	Cufflinks	exon	61770909	61773669	.	+	.	gene_id "XLOC_047167"; transcript_id "5_00133594"; exon_number "17"; gene_name "uc010wpp.1"; oId "upf1_r4.16527.6"; nearest_ref "uc010wpp.1"; class_code "j"; tss_id "TSS42747";
chr17	Cufflinks	exon	61699775	61700123	.	+	.	gene_id "XLOC_047167"; transcript_id "5_00127440"; exon_number "1"; gene_name "uc010wpo.1"; oId "uc010wpo.1_ext"; nearest_ref "uc010wpo.1"; class_code "="; tss_id "TSS42747"; p_id "P42508";
chr17	Cufflinks	exon	61710041	61710158	.	+	.	gene_id "XLOC_047167"; transcript_id "5_00127440"; exon_number "2"; gene_name "uc010wpo.1"; oId "uc010wpo.1_ext"; nearest_ref "uc010wpo.1"; class_code "="; tss_id "TSS42747"; p_id "P42508";
chr17	Cufflinks	exon	61723394	61723434	.	+	.	gene_id "XLOC_047167"; transcript_id "5_00127440"; exon_number "3"; gene_name "uc010wpo.1"; oId "uc010wpo.1_ext"; nearest_ref "uc010wpo.1"; class_code "="; tss_id "TSS42747"; p_id "P42508";
chr17	Cufflinks	exon	61729917	61730016	.	+	.	gene_id "XLOC_047167"; transcript_id "5_00127440"; exon_number "4"; gene_name "uc010wpo.1"; oId "uc010wpo.1_ext"; nearest_ref "uc010wpo.1"; class_code "="; tss_id "TSS42747"; p_id "P42508";
chr17	Cufflinks	exon	61735154	61735267	.	+	.	gene_id "XLOC_047167"; transcript_id "5_00127440"; exon_number "5"; gene_name "uc010wpo.1"; oId "uc010wpo.1_ext"; nearest_ref "uc010wpo.1"; class_code "="; tss_id "TSS42747"; p_id "P42508";
chr17	Cufflinks	exon	61744300	61744420	.	+	.	gene_id "XLOC_047167"; transcript_id "5_00127440"; exon_number "6"; gene_name "uc010wpo.1"; oId "uc010wpo.1_ext"; nearest_ref "uc010wpo.1"; class_code "="; tss_id "TSS42747"; p_id "P42508";
chr17	Cufflinks	exon	61759126	61759259	.	+	.	gene_id "XLOC_047167"; transcript_id "5_00127440"; exon_number "7"; gene_name "uc010wpo.1"; oId "uc010wpo.1_ext"; nearest_ref "uc010wpo.1"; class_code "="; tss_id "TSS42747"; p_id "P42508";
chr17	Cufflinks	exon	61762877	61762950	.	+	.	gene_id "XLOC_047167"; transcript_id "5_00127440"; exon_number "8"; gene_name "uc010wpo.1"; oId "uc010wpo.1_ext"; nearest_ref "uc010wpo.1"; class_code "="; tss_id "TSS42747"; p_id "P42508";
chr17	Cufflinks	exon	61765887	61765954	.	+	.	gene_id "XLOC_047167"; transcript_id "5_00127440"; exon_number "9"; gene_name "uc010wpo.1"; oId "uc010wpo.1_ext"; nearest_ref "uc010wpo.1"; class_code "="; tss_id "TSS42747"; p_id "P42508";
chr17	Cufflinks	exon	61766149	61766241	.	+	.	gene_id "XLOC_047167"; transcript_id "5_00127440"; exon_number "10"; gene_name "uc010wpo.1"; oId "uc010wpo.1_ext"; nearest_ref "uc010wpo.1"; class_code "="; tss_id "TSS42747"; p_id "P42508";
chr17	Cufflinks	exon	61766904	61767095	.	+	.	gene_id "XLOC_047167"; transcript_id "5_00127440"; exon_number "11"; gene_name "uc010wpo.1"; oId "uc010wpo.1_ext"; nearest_ref "uc010wpo.1"; class_code "="; tss_id "TSS42747"; p_id "P42508";
chr17	Cufflinks	exon	61767624	61767772	.	+	.	gene_id "XLOC_047167"; transcript_id "5_00127440"; exon_number "12"; gene_name "uc010wpo.1"; oId "uc010wpo.1_ext"; nearest_ref "uc010wpo.1"; class_code "="; tss_id "TSS42747"; p_id "P42508";
chr17	Cufflinks	exon	61768462	61768593	.	+	.	gene_id "XLOC_047167"; transcript_id "5_00127440"; exon_number "13"; gene_name "uc010wpo.1"; oId "uc010wpo.1_ext"; nearest_ref "uc010wpo.1"; class_code "="; tss_id "TSS42747"; p_id "P42508";
chr17	Cufflinks	exon	61769093	61769222	.	+	.	gene_id "XLOC_047167"; transcript_id "5_00127440"; exon_number "14"; gene_name "uc010wpo.1"; oId "uc010wpo.1_ext"; nearest_ref "uc010wpo.1"; class_code "="; tss_id "TSS42747"; p_id "P42508";
chr17	Cufflinks	exon	61769602	61769779	.	+	.	gene_id "XLOC_047167"; transcript_id "5_00127440"; exon_number "15"; gene_name "uc010wpo.1"; oId "uc010wpo.1_ext"; nearest_ref "uc010wpo.1"; class_code "="; tss_id "TSS42747"; p_id "P42508";
chr17	Cufflinks	exon	61770909	61773669	.	+	.	gene_id "XLOC_047167"; transcript_id "5_00127440"; exon_number "16"; gene_name "uc010wpo.1"; oId "uc010wpo.1_ext"; nearest_ref "uc010wpo.1"; class_code "="; tss_id "TSS42747"; p_id "P42508";
chr17	Cufflinks	exon	61699775	61700123	.	+	.	gene_id "XLOC_047167"; transcript_id "5_00127438"; exon_number "1"; gene_name "uc010wpp.1"; oId "uc010wpp.1_ext"; nearest_ref "uc010wpp.1"; class_code "="; tss_id "TSS42747"; p_id "P42507";
chr17	Cufflinks	exon	61710041	61710162	.	+	.	gene_id "XLOC_047167"; transcript_id "5_00127438"; exon_number "2"; gene_name "uc010wpp.1"; oId "uc010wpp.1_ext"; nearest_ref "uc010wpp.1"; class_code "="; tss_id "TSS42747"; p_id "P42507";
chr17	Cufflinks	exon	61723394	61723434	.	+	.	gene_id "XLOC_047167"; transcript_id "5_00127438"; exon_number "3"; gene_name "uc010wpp.1"; oId "uc010wpp.1_ext"; nearest_ref "uc010wpp.1"; class_code "="; tss_id "TSS42747"; p_id "P42507";
chr17	Cufflinks	exon	61729917	61730016	.	+	.	gene_id "XLOC_047167"; transcript_id "5_00127438"; exon_number "4"; gene_name "uc010wpp.1"; oId "uc010wpp.1_ext"; nearest_ref "uc010wpp.1"; class_code "="; tss_id "TSS42747"; p_id "P42507";
chr17	Cufflinks	exon	61735154	61735267	.	+	.	gene_id "XLOC_047167"; transcript_id "5_00127438"; exon_number "5"; gene_name "uc010wpp.1"; oId "uc010wpp.1_ext"; nearest_ref "uc010wpp.1"; class_code "="; tss_id "TSS42747"; p_id "P42507";
chr17	Cufflinks	exon	61744300	61744420	.	+	.	gene_id "XLOC_047167"; transcript_id "5_00127438"; exon_number "6"; gene_name "uc010wpp.1"; oId "uc010wpp.1_ext"; nearest_ref "uc010wpp.1"; class_code "="; tss_id "TSS42747"; p_id "P42507";
chr17	Cufflinks	exon	61759126	61759259	.	+	.	gene_id "XLOC_047167"; transcript_id "5_00127438"; exon_number "7"; gene_name "uc010wpp.1"; oId "uc010wpp.1_ext"; nearest_ref "uc010wpp.1"; class_code "="; tss_id "TSS42747"; p_id "P42507";
chr17	Cufflinks	exon	61762877	61762938	.	+	.	gene_id "XLOC_047167"; transcript_id "5_00127438"; exon_number "8"; gene_name "uc010wpp.1"; oId "uc010wpp.1_ext"; nearest_ref "uc010wpp.1"; class_code "="; tss_id "TSS42747"; p_id "P42507";
chr17	Cufflinks	exon	61765887	61765954	.	+	.	gene_id "XLOC_047167"; transcript_id "5_00127438"; exon_number "9"; gene_name "uc010wpp.1"; oId "uc010wpp.1_ext"; nearest_ref "uc010wpp.1"; class_code "="; tss_id "TSS42747"; p_id "P42507";
chr17	Cufflinks	exon	61766149	61766241	.	+	.	gene_id "XLOC_047167"; transcript_id "5_00127438"; exon_number "10"; gene_name "uc010wpp.1"; oId "uc010wpp.1_ext"; nearest_ref "uc010wpp.1"; class_code "="; tss_id "TSS42747"; p_id "P42507";
chr17	Cufflinks	exon	61766904	61767095	.	+	.	gene_id "XLOC_047167"; transcript_id "5_00127438"; exon_number "11"; gene_name "uc010wpp.1"; oId "uc010wpp.1_ext"; nearest_ref "uc010wpp.1"; class_code "="; tss_id "TSS42747"; p_id "P42507";
chr17	Cufflinks	exon	61767624	61767772	.	+	.	gene_id "XLOC_047167"; transcript_id "5_00127438"; exon_number "12"; gene_name "uc010wpp.1"; oId "uc010wpp.1_ext"; nearest_ref "uc010wpp.1"; class_code "="; tss_id "TSS42747"; p_id "P42507";
chr17	Cufflinks	exon	61768462	61768593	.	+	.	gene_id "XLOC_047167"; transcript_id "5_00127438"; exon_number "13"; gene_name "uc010wpp.1"; oId "uc010wpp.1_ext"; nearest_ref "uc010wpp.1"; class_code "="; tss_id "TSS42747"; p_id "P42507";
chr17	Cufflinks	exon	61769093	61769222	.	+	.	gene_id "XLOC_047167"; transcript_id "5_00127438"; exon_number "14"; gene_name "uc010wpp.1"; oId "uc010wpp.1_ext"; nearest_ref "uc010wpp.1"; class_code "="; tss_id "TSS42747"; p_id "P42507";
chr17	Cufflinks	exon	61769602	61769779	.	+	.	gene_id "XLOC_047167"; transcript_id "5_00127438"; exon_number "15"; gene_name "uc010wpp.1"; oId "uc010wpp.1_ext"; nearest_ref "uc010wpp.1"; class_code "="; tss_id "TSS42747"; p_id "P42507";
chr17	Cufflinks	exon	61770909	61773669	.	+	.	gene_id "XLOC_047167"; transcript_id "5_00127438"; exon_number "16"; gene_name "uc010wpp.1"; oId "uc010wpp.1_ext"; nearest_ref "uc010wpp.1"; class_code "="; tss_id "TSS42747"; p_id "P42507";
chr17	Cufflinks	exon	61699775	61700123	.	+	.	gene_id "XLOC_047167"; transcript_id "5_00127436"; exon_number "1"; gene_name "uc002jbf.2"; oId "uc002jbf.2_ext"; nearest_ref "uc002jbf.2"; class_code "="; tss_id "TSS42747"; p_id "P42506";
chr17	Cufflinks	exon	61710041	61710162	.	+	.	gene_id "XLOC_047167"; transcript_id "5_00127436"; exon_number "2"; gene_name "uc002jbf.2"; oId "uc002jbf.2_ext"; nearest_ref "uc002jbf.2"; class_code "="; tss_id "TSS42747"; p_id "P42506";
chr17	Cufflinks	exon	61712069	61712161	.	+	.	gene_id "XLOC_047167"; transcript_id "5_00127436"; exon_number "3"; gene_name "uc002jbf.2"; oId "uc002jbf.2_ext"; nearest_ref "uc002jbf.2"; class_code "="; tss_id "TSS42747"; p_id "P42506";
chr17	Cufflinks	exon	61723394	61723434	.	+	.	gene_id "XLOC_047167"; transcript_id "5_00127436"; exon_number "4"; gene_name "uc002jbf.2"; oId "uc002jbf.2_ext"; nearest_ref "uc002jbf.2"; class_code "="; tss_id "TSS42747"; p_id "P42506";
chr17	Cufflinks	exon	61729917	61730016	.	+	.	gene_id "XLOC_047167"; transcript_id "5_00127436"; exon_number "5"; gene_name "uc002jbf.2"; oId "uc002jbf.2_ext"; nearest_ref "uc002jbf.2"; class_code "="; tss_id "TSS42747"; p_id "P42506";
chr17	Cufflinks	exon	61735154	61735267	.	+	.	gene_id "XLOC_047167"; transcript_id "5_00127436"; exon_number "6"; gene_name "uc002jbf.2"; oId "uc002jbf.2_ext"; nearest_ref "uc002jbf.2"; class_code "="; tss_id "TSS42747"; p_id "P42506";
chr17	Cufflinks	exon	61744300	61744420	.	+	.	gene_id "XLOC_047167"; transcript_id "5_00127436"; exon_number "7"; gene_name "uc002jbf.2"; oId "uc002jbf.2_ext"; nearest_ref "uc002jbf.2"; class_code "="; tss_id "TSS42747"; p_id "P42506";
chr17	Cufflinks	exon	61759126	61759259	.	+	.	gene_id "XLOC_047167"; transcript_id "5_00127436"; exon_number "8"; gene_name "uc002jbf.2"; oId "uc002jbf.2_ext"; nearest_ref "uc002jbf.2"; class_code "="; tss_id "TSS42747"; p_id "P42506";
chr17	Cufflinks	exon	61762877	61762950	.	+	.	gene_id "XLOC_047167"; transcript_id "5_00127436"; exon_number "9"; gene_name "uc002jbf.2"; oId "uc002jbf.2_ext"; nearest_ref "uc002jbf.2"; class_code "="; tss_id "TSS42747"; p_id "P42506";
chr17	Cufflinks	exon	61765887	61765954	.	+	.	gene_id "XLOC_047167"; transcript_id "5_00127436"; exon_number "10"; gene_name "uc002jbf.2"; oId "uc002jbf.2_ext"; nearest_ref "uc002jbf.2"; class_code "="; tss_id "TSS42747"; p_id "P42506";
chr17	Cufflinks	exon	61766149	61766241	.	+	.	gene_id "XLOC_047167"; transcript_id "5_00127436"; exon_number "11"; gene_name "uc002jbf.2"; oId "uc002jbf.2_ext"; nearest_ref "uc002jbf.2"; class_code "="; tss_id "TSS42747"; p_id "P42506";
chr17	Cufflinks	exon	61766904	61767095	.	+	.	gene_id "XLOC_047167"; transcript_id "5_00127436"; exon_number "12"; gene_name "uc002jbf.2"; oId "uc002jbf.2_ext"; nearest_ref "uc002jbf.2"; class_code "="; tss_id "TSS42747"; p_id "P42506";
chr17	Cufflinks	exon	61767624	61767772	.	+	.	gene_id "XLOC_047167"; transcript_id "5_00127436"; exon_number "13"; gene_name "uc002jbf.2"; oId "uc002jbf.2_ext"; nearest_ref "uc002jbf.2"; class_code "="; tss_id "TSS42747"; p_id "P42506";
chr17	Cufflinks	exon	61768462	61768593	.	+	.	gene_id "XLOC_047167"; transcript_id "5_00127436"; exon_number "14"; gene_name "uc002jbf.2"; oId "uc002jbf.2_ext"; nearest_ref "uc002jbf.2"; class_code "="; tss_id "TSS42747"; p_id "P42506";
chr17	Cufflinks	exon	61769093	61769222	.	+	.	gene_id "XLOC_047167"; transcript_id "5_00127436"; exon_number "15"; gene_name "uc002jbf.2"; oId "uc002jbf.2_ext"; nearest_ref "uc002jbf.2"; class_code "="; tss_id "TSS42747"; p_id "P42506";
chr17	Cufflinks	exon	61769602	61769779	.	+	.	gene_id "XLOC_047167"; transcript_id "5_00127436"; exon_number "16"; gene_name "uc002jbf.2"; oId "uc002jbf.2_ext"; nearest_ref "uc002jbf.2"; class_code "="; tss_id "TSS42747"; p_id "P42506";
chr17	Cufflinks	exon	61770909	61773669	.	+	.	gene_id "XLOC_047167"; transcript_id "5_00127436"; exon_number "17"; gene_name "uc002jbf.2"; oId "uc002jbf.2_ext"; nearest_ref "uc002jbf.2"; class_code "="; tss_id "TSS42747"; p_id "P42506";
chr17	hg19_knownGene	exon	61699775	61699797	.	+	.	gene_id "XLOC_047167"; transcript_id "5_00127435"; exon_number "1"; gene_name "uc002jbe.2"; oId "uc002jbe.2"; nearest_ref "uc002jbe.2"; class_code "="; tss_id "TSS42747"; p_id "P42506";
chr17	hg19_knownGene	exon	61700077	61700123	.	+	.	gene_id "XLOC_047167"; transcript_id "5_00127435"; exon_number "2"; gene_name "uc002jbe.2"; oId "uc002jbe.2"; nearest_ref "uc002jbe.2"; class_code "="; tss_id "TSS42747"; p_id "P42506";
chr17	hg19_knownGene	exon	61710041	61710162	.	+	.	gene_id "XLOC_047167"; transcript_id "5_00127435"; exon_number "3"; gene_name "uc002jbe.2"; oId "uc002jbe.2"; nearest_ref "uc002jbe.2"; class_code "="; tss_id "TSS42747"; p_id "P42506";
chr17	hg19_knownGene	exon	61712069	61712161	.	+	.	gene_id "XLOC_047167"; transcript_id "5_00127435"; exon_number "4"; gene_name "uc002jbe.2"; oId "uc002jbe.2"; nearest_ref "uc002jbe.2"; class_code "="; tss_id "TSS42747"; p_id "P42506";
chr17	hg19_knownGene	exon	61723394	61723434	.	+	.	gene_id "XLOC_047167"; transcript_id "5_00127435"; exon_number "5"; gene_name "uc002jbe.2"; oId "uc002jbe.2"; nearest_ref "uc002jbe.2"; class_code "="; tss_id "TSS42747"; p_id "P42506";
chr17	hg19_knownGene	exon	61729917	61730016	.	+	.	gene_id "XLOC_047167"; transcript_id "5_00127435"; exon_number "6"; gene_name "uc002jbe.2"; oId "uc002jbe.2"; nearest_ref "uc002jbe.2"; class_code "="; tss_id "TSS42747"; p_id "P42506";
chr17	hg19_knownGene	exon	61735154	61735267	.	+	.	gene_id "XLOC_047167"; transcript_id "5_00127435"; exon_number "7"; gene_name "uc002jbe.2"; oId "uc002jbe.2"; nearest_ref "uc002jbe.2"; class_code "="; tss_id "TSS42747"; p_id "P42506";
chr17	hg19_knownGene	exon	61744300	61744420	.	+	.	gene_id "XLOC_047167"; transcript_id "5_00127435"; exon_number "8"; gene_name "uc002jbe.2"; oId "uc002jbe.2"; nearest_ref "uc002jbe.2"; class_code "="; tss_id "TSS42747"; p_id "P42506";
chr17	hg19_knownGene	exon	61759126	61759259	.	+	.	gene_id "XLOC_047167"; transcript_id "5_00127435"; exon_number "9"; gene_name "uc002jbe.2"; oId "uc002jbe.2"; nearest_ref "uc002jbe.2"; class_code "="; tss_id "TSS42747"; p_id "P42506";
chr17	hg19_knownGene	exon	61762877	61762950	.	+	.	gene_id "XLOC_047167"; transcript_id "5_00127435"; exon_number "10"; gene_name "uc002jbe.2"; oId "uc002jbe.2"; nearest_ref "uc002jbe.2"; class_code "="; tss_id "TSS42747"; p_id "P42506";
chr17	hg19_knownGene	exon	61765887	61765954	.	+	.	gene_id "XLOC_047167"; transcript_id "5_00127435"; exon_number "11"; gene_name "uc002jbe.2"; oId "uc002jbe.2"; nearest_ref "uc002jbe.2"; class_code "="; tss_id "TSS42747"; p_id "P42506";
chr17	hg19_knownGene	exon	61766149	61766241	.	+	.	gene_id "XLOC_047167"; transcript_id "5_00127435"; exon_number "12"; gene_name "uc002jbe.2"; oId "uc002jbe.2"; nearest_ref "uc002jbe.2"; class_code "="; tss_id "TSS42747"; p_id "P42506";
chr17	hg19_knownGene	exon	61766904	61767095	.	+	.	gene_id "XLOC_047167"; transcript_id "5_00127435"; exon_number "13"; gene_name "uc002jbe.2"; oId "uc002jbe.2"; nearest_ref "uc002jbe.2"; class_code "="; tss_id "TSS42747"; p_id "P42506";
chr17	hg19_knownGene	exon	61767624	61767772	.	+	.	gene_id "XLOC_047167"; transcript_id "5_00127435"; exon_number "14"; gene_name "uc002jbe.2"; oId "uc002jbe.2"; nearest_ref "uc002jbe.2"; class_code "="; tss_id "TSS42747"; p_id "P42506";
chr17	hg19_knownGene	exon	61768462	61768593	.	+	.	gene_id "XLOC_047167"; transcript_id "5_00127435"; exon_number "15"; gene_name "uc002jbe.2"; oId "uc002jbe.2"; nearest_ref "uc002jbe.2"; class_code "="; tss_id "TSS42747"; p_id "P42506";
chr17	hg19_knownGene	exon	61769093	61769222	.	+	.	gene_id "XLOC_047167"; transcript_id "5_00127435"; exon_number "16"; gene_name "uc002jbe.2"; oId "uc002jbe.2"; nearest_ref "uc002jbe.2"; class_code "="; tss_id "TSS42747"; p_id "P42506";
chr17	hg19_knownGene	exon	61769602	61769779	.	+	.	gene_id "XLOC_047167"; transcript_id "5_00127435"; exon_number "17"; gene_name "uc002jbe.2"; oId "uc002jbe.2"; nearest_ref "uc002jbe.2"; class_code "="; tss_id "TSS42747"; p_id "P42506";
chr17	hg19_knownGene	exon	61770909	61773669	.	+	.	gene_id "XLOC_047167"; transcript_id "5_00127435"; exon_number "18"; gene_name "uc002jbe.2"; oId "uc002jbe.2"; nearest_ref "uc002jbe.2"; class_code "="; tss_id "TSS42747"; p_id "P42506";
chr17	Cufflinks	exon	61851160	61851736	.	+	.	gene_id "XLOC_047168"; transcript_id "5_00127442"; exon_number "1"; gene_name "uc002jbv.2"; oId "uc002jbv.2_ext"; nearest_ref "uc002jbv.2"; class_code "="; tss_id "TSS42748"; p_id "P42512";
chr17	Cufflinks	exon	61864394	61864630	.	+	.	gene_id "XLOC_047168"; transcript_id "5_00127442"; exon_number "2"; gene_name "uc002jbv.2"; oId "uc002jbv.2_ext"; nearest_ref "uc002jbv.2"; class_code "="; tss_id "TSS42748"; p_id "P42512";
chr17	Cufflinks	exon	61869772	61869922	.	+	.	gene_id "XLOC_047168"; transcript_id "5_00127442"; exon_number "3"; gene_name "uc002jbv.2"; oId "uc002jbv.2_ext"; nearest_ref "uc002jbv.2"; class_code "="; tss_id "TSS42748"; p_id "P42512";
chr17	Cufflinks	exon	61875398	61875459	.	+	.	gene_id "XLOC_047168"; transcript_id "5_00127442"; exon_number "4"; gene_name "uc002jbv.2"; oId "uc002jbv.2_ext"; nearest_ref "uc002jbv.2"; class_code "="; tss_id "TSS42748"; p_id "P42512";
chr17	Cufflinks	exon	61876949	61876985	.	+	.	gene_id "XLOC_047168"; transcript_id "5_00127442"; exon_number "5"; gene_name "uc002jbv.2"; oId "uc002jbv.2_ext"; nearest_ref "uc002jbv.2"; class_code "="; tss_id "TSS42748"; p_id "P42512";
chr17	Cufflinks	exon	61877828	61877977	.	+	.	gene_id "XLOC_047168"; transcript_id "5_00127442"; exon_number "6"; gene_name "uc002jbv.2"; oId "uc002jbv.2_ext"; nearest_ref "uc002jbv.2"; class_code "="; tss_id "TSS42748"; p_id "P42512";
chr17	Cufflinks	exon	61882431	61882535	.	+	.	gene_id "XLOC_047168"; transcript_id "5_00127442"; exon_number "7"; gene_name "uc002jbv.2"; oId "uc002jbv.2_ext"; nearest_ref "uc002jbv.2"; class_code "="; tss_id "TSS42748"; p_id "P42512";
chr17	Cufflinks	exon	61883895	61884014	.	+	.	gene_id "XLOC_047168"; transcript_id "5_00127442"; exon_number "8"; gene_name "uc002jbv.2"; oId "uc002jbv.2_ext"; nearest_ref "uc002jbv.2"; class_code "="; tss_id "TSS42748"; p_id "P42512";
chr17	Cufflinks	exon	61885084	61885260	.	+	.	gene_id "XLOC_047168"; transcript_id "5_00127442"; exon_number "9"; gene_name "uc002jbv.2"; oId "uc002jbv.2_ext"; nearest_ref "uc002jbv.2"; class_code "="; tss_id "TSS42748"; p_id "P42512";
chr17	Cufflinks	exon	61886180	61886308	.	+	.	gene_id "XLOC_047168"; transcript_id "5_00127442"; exon_number "10"; gene_name "uc002jbv.2"; oId "uc002jbv.2_ext"; nearest_ref "uc002jbv.2"; class_code "="; tss_id "TSS42748"; p_id "P42512";
chr17	Cufflinks	exon	61886920	61887019	.	+	.	gene_id "XLOC_047168"; transcript_id "5_00127442"; exon_number "11"; gene_name "uc002jbv.2"; oId "uc002jbv.2_ext"; nearest_ref "uc002jbv.2"; class_code "="; tss_id "TSS42748"; p_id "P42512";
chr17	Cufflinks	exon	61887873	61887920	.	+	.	gene_id "XLOC_047168"; transcript_id "5_00127442"; exon_number "12"; gene_name "uc002jbv.2"; oId "uc002jbv.2_ext"; nearest_ref "uc002jbv.2"; class_code "="; tss_id "TSS42748"; p_id "P42512";
chr17	Cufflinks	exon	61888436	61888533	.	+	.	gene_id "XLOC_047168"; transcript_id "5_00127442"; exon_number "13"; gene_name "uc002jbv.2"; oId "uc002jbv.2_ext"; nearest_ref "uc002jbv.2"; class_code "="; tss_id "TSS42748"; p_id "P42512";
chr17	Cufflinks	exon	61889292	61889568	.	+	.	gene_id "XLOC_047168"; transcript_id "5_00127442"; exon_number "14"; gene_name "uc002jbv.2"; oId "uc002jbv.2_ext"; nearest_ref "uc002jbv.2"; class_code "="; tss_id "TSS42748"; p_id "P42512";
chr17	Cufflinks	exon	61890588	61890814	.	+	.	gene_id "XLOC_047168"; transcript_id "5_00127442"; exon_number "15"; gene_name "uc002jbv.2"; oId "uc002jbv.2_ext"; nearest_ref "uc002jbv.2"; class_code "="; tss_id "TSS42748"; p_id "P42512";
chr17	Cufflinks	exon	61892923	61893033	.	+	.	gene_id "XLOC_047168"; transcript_id "5_00127442"; exon_number "16"; gene_name "uc002jbv.2"; oId "uc002jbv.2_ext"; nearest_ref "uc002jbv.2"; class_code "="; tss_id "TSS42748"; p_id "P42512";
chr17	Cufflinks	exon	61894228	61894326	.	+	.	gene_id "XLOC_047168"; transcript_id "5_00127442"; exon_number "17"; gene_name "uc002jbv.2"; oId "uc002jbv.2_ext"; nearest_ref "uc002jbv.2"; class_code "="; tss_id "TSS42748"; p_id "P42512";
chr17	Cufflinks	exon	61895054	61896676	.	+	.	gene_id "XLOC_047168"; transcript_id "5_00127442"; exon_number "18"; gene_name "uc002jbv.2"; oId "uc002jbv.2_ext"; nearest_ref "uc002jbv.2"; class_code "="; tss_id "TSS42748"; p_id "P42512";
chr17	Cufflinks	exon	61851160	61851736	.	+	.	gene_id "XLOC_047168"; transcript_id "5_00127441"; exon_number "1"; gene_name "uc002jbu.2"; oId "uc002jbu.2_ext"; nearest_ref "uc002jbu.2"; class_code "="; tss_id "TSS42748"; p_id "P42512";
chr17	Cufflinks	exon	61852468	61852538	.	+	.	gene_id "XLOC_047168"; transcript_id "5_00127441"; exon_number "2"; gene_name "uc002jbu.2"; oId "uc002jbu.2_ext"; nearest_ref "uc002jbu.2"; class_code "="; tss_id "TSS42748"; p_id "P42512";
chr17	Cufflinks	exon	61864394	61864630	.	+	.	gene_id "XLOC_047168"; transcript_id "5_00127441"; exon_number "3"; gene_name "uc002jbu.2"; oId "uc002jbu.2_ext"; nearest_ref "uc002jbu.2"; class_code "="; tss_id "TSS42748"; p_id "P42512";
chr17	Cufflinks	exon	61869772	61869922	.	+	.	gene_id "XLOC_047168"; transcript_id "5_00127441"; exon_number "4"; gene_name "uc002jbu.2"; oId "uc002jbu.2_ext"; nearest_ref "uc002jbu.2"; class_code "="; tss_id "TSS42748"; p_id "P42512";
chr17	Cufflinks	exon	61875398	61875459	.	+	.	gene_id "XLOC_047168"; transcript_id "5_00127441"; exon_number "5"; gene_name "uc002jbu.2"; oId "uc002jbu.2_ext"; nearest_ref "uc002jbu.2"; class_code "="; tss_id "TSS42748"; p_id "P42512";
chr17	Cufflinks	exon	61876949	61876985	.	+	.	gene_id "XLOC_047168"; transcript_id "5_00127441"; exon_number "6"; gene_name "uc002jbu.2"; oId "uc002jbu.2_ext"; nearest_ref "uc002jbu.2"; class_code "="; tss_id "TSS42748"; p_id "P42512";
chr17	Cufflinks	exon	61877828	61877977	.	+	.	gene_id "XLOC_047168"; transcript_id "5_00127441"; exon_number "7"; gene_name "uc002jbu.2"; oId "uc002jbu.2_ext"; nearest_ref "uc002jbu.2"; class_code "="; tss_id "TSS42748"; p_id "P42512";
chr17	Cufflinks	exon	61882431	61882535	.	+	.	gene_id "XLOC_047168"; transcript_id "5_00127441"; exon_number "8"; gene_name "uc002jbu.2"; oId "uc002jbu.2_ext"; nearest_ref "uc002jbu.2"; class_code "="; tss_id "TSS42748"; p_id "P42512";
chr17	Cufflinks	exon	61883895	61884014	.	+	.	gene_id "XLOC_047168"; transcript_id "5_00127441"; exon_number "9"; gene_name "uc002jbu.2"; oId "uc002jbu.2_ext"; nearest_ref "uc002jbu.2"; class_code "="; tss_id "TSS42748"; p_id "P42512";
chr17	Cufflinks	exon	61885084	61885260	.	+	.	gene_id "XLOC_047168"; transcript_id "5_00127441"; exon_number "10"; gene_name "uc002jbu.2"; oId "uc002jbu.2_ext"; nearest_ref "uc002jbu.2"; class_code "="; tss_id "TSS42748"; p_id "P42512";
chr17	Cufflinks	exon	61886180	61886308	.	+	.	gene_id "XLOC_047168"; transcript_id "5_00127441"; exon_number "11"; gene_name "uc002jbu.2"; oId "uc002jbu.2_ext"; nearest_ref "uc002jbu.2"; class_code "="; tss_id "TSS42748"; p_id "P42512";
chr17	Cufflinks	exon	61886920	61887019	.	+	.	gene_id "XLOC_047168"; transcript_id "5_00127441"; exon_number "12"; gene_name "uc002jbu.2"; oId "uc002jbu.2_ext"; nearest_ref "uc002jbu.2"; class_code "="; tss_id "TSS42748"; p_id "P42512";
chr17	Cufflinks	exon	61887873	61887920	.	+	.	gene_id "XLOC_047168"; transcript_id "5_00127441"; exon_number "13"; gene_name "uc002jbu.2"; oId "uc002jbu.2_ext"; nearest_ref "uc002jbu.2"; class_code "="; tss_id "TSS42748"; p_id "P42512";
chr17	Cufflinks	exon	61888436	61888533	.	+	.	gene_id "XLOC_047168"; transcript_id "5_00127441"; exon_number "14"; gene_name "uc002jbu.2"; oId "uc002jbu.2_ext"; nearest_ref "uc002jbu.2"; class_code "="; tss_id "TSS42748"; p_id "P42512";
chr17	Cufflinks	exon	61889292	61889568	.	+	.	gene_id "XLOC_047168"; transcript_id "5_00127441"; exon_number "15"; gene_name "uc002jbu.2"; oId "uc002jbu.2_ext"; nearest_ref "uc002jbu.2"; class_code "="; tss_id "TSS42748"; p_id "P42512";
chr17	Cufflinks	exon	61890588	61890814	.	+	.	gene_id "XLOC_047168"; transcript_id "5_00127441"; exon_number "16"; gene_name "uc002jbu.2"; oId "uc002jbu.2_ext"; nearest_ref "uc002jbu.2"; class_code "="; tss_id "TSS42748"; p_id "P42512";
chr17	Cufflinks	exon	61892923	61893033	.	+	.	gene_id "XLOC_047168"; transcript_id "5_00127441"; exon_number "17"; gene_name "uc002jbu.2"; oId "uc002jbu.2_ext"; nearest_ref "uc002jbu.2"; class_code "="; tss_id "TSS42748"; p_id "P42512";
chr17	Cufflinks	exon	61894228	61894326	.	+	.	gene_id "XLOC_047168"; transcript_id "5_00127441"; exon_number "18"; gene_name "uc002jbu.2"; oId "uc002jbu.2_ext"; nearest_ref "uc002jbu.2"; class_code "="; tss_id "TSS42748"; p_id "P42512";
chr17	Cufflinks	exon	61895054	61896676	.	+	.	gene_id "XLOC_047168"; transcript_id "5_00127441"; exon_number "19"; gene_name "uc002jbu.2"; oId "uc002jbu.2_ext"; nearest_ref "uc002jbu.2"; class_code "="; tss_id "TSS42748"; p_id "P42512";
chr17	Cufflinks	exon	61851160	61851736	.	+	.	gene_id "XLOC_047168"; transcript_id "5_00132436"; exon_number "1"; gene_name "uc010wps.1"; oId "upf3.9535.2"; nearest_ref "uc010wps.1"; class_code "j"; tss_id "TSS42748";
chr17	Cufflinks	exon	61864394	61864630	.	+	.	gene_id "XLOC_047168"; transcript_id "5_00132436"; exon_number "2"; gene_name "uc010wps.1"; oId "upf3.9535.2"; nearest_ref "uc010wps.1"; class_code "j"; tss_id "TSS42748";
chr17	Cufflinks	exon	61869772	61869922	.	+	.	gene_id "XLOC_047168"; transcript_id "5_00132436"; exon_number "3"; gene_name "uc010wps.1"; oId "upf3.9535.2"; nearest_ref "uc010wps.1"; class_code "j"; tss_id "TSS42748";
chr17	Cufflinks	exon	61875398	61875459	.	+	.	gene_id "XLOC_047168"; transcript_id "5_00132436"; exon_number "4"; gene_name "uc010wps.1"; oId "upf3.9535.2"; nearest_ref "uc010wps.1"; class_code "j"; tss_id "TSS42748";
chr17	Cufflinks	exon	61877828	61877977	.	+	.	gene_id "XLOC_047168"; transcript_id "5_00132436"; exon_number "5"; gene_name "uc010wps.1"; oId "upf3.9535.2"; nearest_ref "uc010wps.1"; class_code "j"; tss_id "TSS42748";
chr17	Cufflinks	exon	61882431	61882535	.	+	.	gene_id "XLOC_047168"; transcript_id "5_00132436"; exon_number "6"; gene_name "uc010wps.1"; oId "upf3.9535.2"; nearest_ref "uc010wps.1"; class_code "j"; tss_id "TSS42748";
chr17	Cufflinks	exon	61883895	61884014	.	+	.	gene_id "XLOC_047168"; transcript_id "5_00132436"; exon_number "7"; gene_name "uc010wps.1"; oId "upf3.9535.2"; nearest_ref "uc010wps.1"; class_code "j"; tss_id "TSS42748";
chr17	Cufflinks	exon	61885084	61885260	.	+	.	gene_id "XLOC_047168"; transcript_id "5_00132436"; exon_number "8"; gene_name "uc010wps.1"; oId "upf3.9535.2"; nearest_ref "uc010wps.1"; class_code "j"; tss_id "TSS42748";
chr17	Cufflinks	exon	61886180	61886308	.	+	.	gene_id "XLOC_047168"; transcript_id "5_00132436"; exon_number "9"; gene_name "uc010wps.1"; oId "upf3.9535.2"; nearest_ref "uc010wps.1"; class_code "j"; tss_id "TSS42748";
chr17	Cufflinks	exon	61886920	61887019	.	+	.	gene_id "XLOC_047168"; transcript_id "5_00132436"; exon_number "10"; gene_name "uc010wps.1"; oId "upf3.9535.2"; nearest_ref "uc010wps.1"; class_code "j"; tss_id "TSS42748";
chr17	Cufflinks	exon	61887873	61887920	.	+	.	gene_id "XLOC_047168"; transcript_id "5_00132436"; exon_number "11"; gene_name "uc010wps.1"; oId "upf3.9535.2"; nearest_ref "uc010wps.1"; class_code "j"; tss_id "TSS42748";
chr17	Cufflinks	exon	61888436	61888533	.	+	.	gene_id "XLOC_047168"; transcript_id "5_00132436"; exon_number "12"; gene_name "uc010wps.1"; oId "upf3.9535.2"; nearest_ref "uc010wps.1"; class_code "j"; tss_id "TSS42748";
chr17	Cufflinks	exon	61889292	61889568	.	+	.	gene_id "XLOC_047168"; transcript_id "5_00132436"; exon_number "13"; gene_name "uc010wps.1"; oId "upf3.9535.2"; nearest_ref "uc010wps.1"; class_code "j"; tss_id "TSS42748";
chr17	Cufflinks	exon	61890588	61890814	.	+	.	gene_id "XLOC_047168"; transcript_id "5_00132436"; exon_number "14"; gene_name "uc010wps.1"; oId "upf3.9535.2"; nearest_ref "uc010wps.1"; class_code "j"; tss_id "TSS42748";
chr17	Cufflinks	exon	61892923	61893033	.	+	.	gene_id "XLOC_047168"; transcript_id "5_00132436"; exon_number "15"; gene_name "uc010wps.1"; oId "upf3.9535.2"; nearest_ref "uc010wps.1"; class_code "j"; tss_id "TSS42748";
chr17	Cufflinks	exon	61894228	61894326	.	+	.	gene_id "XLOC_047168"; transcript_id "5_00132436"; exon_number "16"; gene_name "uc010wps.1"; oId "upf3.9535.2"; nearest_ref "uc010wps.1"; class_code "j"; tss_id "TSS42748";
chr17	Cufflinks	exon	61895054	61896679	.	+	.	gene_id "XLOC_047168"; transcript_id "5_00132436"; exon_number "17"; gene_name "uc010wps.1"; oId "upf3.9535.2"; nearest_ref "uc010wps.1"; class_code "j"; tss_id "TSS42748";
chr17	hg19_knownGene	exon	61869772	61869922	.	+	.	gene_id "XLOC_047168"; transcript_id "5_00127443"; exon_number "1"; gene_name "uc002jbw.1"; oId "uc002jbw.1"; nearest_ref "uc002jbw.1"; class_code "="; tss_id "TSS42749"; p_id "P42511";
chr17	hg19_knownGene	exon	61875398	61875459	.	+	.	gene_id "XLOC_047168"; transcript_id "5_00127443"; exon_number "2"; gene_name "uc002jbw.1"; oId "uc002jbw.1"; nearest_ref "uc002jbw.1"; class_code "="; tss_id "TSS42749"; p_id "P42511";
chr17	hg19_knownGene	exon	61876949	61876985	.	+	.	gene_id "XLOC_047168"; transcript_id "5_00127443"; exon_number "3"; gene_name "uc002jbw.1"; oId "uc002jbw.1"; nearest_ref "uc002jbw.1"; class_code "="; tss_id "TSS42749"; p_id "P42511";
chr17	hg19_knownGene	exon	61877828	61877977	.	+	.	gene_id "XLOC_047168"; transcript_id "5_00127443"; exon_number "4"; gene_name "uc002jbw.1"; oId "uc002jbw.1"; nearest_ref "uc002jbw.1"; class_code "="; tss_id "TSS42749"; p_id "P42511";
chr17	hg19_knownGene	exon	61882404	61882535	.	+	.	gene_id "XLOC_047168"; transcript_id "5_00127443"; exon_number "5"; gene_name "uc002jbw.1"; oId "uc002jbw.1"; nearest_ref "uc002jbw.1"; class_code "="; tss_id "TSS42749"; p_id "P42511";
chr17	hg19_knownGene	exon	61883895	61884014	.	+	.	gene_id "XLOC_047168"; transcript_id "5_00127443"; exon_number "6"; gene_name "uc002jbw.1"; oId "uc002jbw.1"; nearest_ref "uc002jbw.1"; class_code "="; tss_id "TSS42749"; p_id "P42511";
chr17	hg19_knownGene	exon	61885084	61885260	.	+	.	gene_id "XLOC_047168"; transcript_id "5_00127443"; exon_number "7"; gene_name "uc002jbw.1"; oId "uc002jbw.1"; nearest_ref "uc002jbw.1"; class_code "="; tss_id "TSS42749"; p_id "P42511";
chr17	hg19_knownGene	exon	61886180	61886308	.	+	.	gene_id "XLOC_047168"; transcript_id "5_00127443"; exon_number "8"; gene_name "uc002jbw.1"; oId "uc002jbw.1"; nearest_ref "uc002jbw.1"; class_code "="; tss_id "TSS42749"; p_id "P42511";
chr17	hg19_knownGene	exon	61886920	61887019	.	+	.	gene_id "XLOC_047168"; transcript_id "5_00127443"; exon_number "9"; gene_name "uc002jbw.1"; oId "uc002jbw.1"; nearest_ref "uc002jbw.1"; class_code "="; tss_id "TSS42749"; p_id "P42511";
chr17	hg19_knownGene	exon	61887873	61887920	.	+	.	gene_id "XLOC_047168"; transcript_id "5_00127443"; exon_number "10"; gene_name "uc002jbw.1"; oId "uc002jbw.1"; nearest_ref "uc002jbw.1"; class_code "="; tss_id "TSS42749"; p_id "P42511";
chr17	hg19_knownGene	exon	61888436	61888533	.	+	.	gene_id "XLOC_047168"; transcript_id "5_00127443"; exon_number "11"; gene_name "uc002jbw.1"; oId "uc002jbw.1"; nearest_ref "uc002jbw.1"; class_code "="; tss_id "TSS42749"; p_id "P42511";
chr17	hg19_knownGene	exon	61889292	61889568	.	+	.	gene_id "XLOC_047168"; transcript_id "5_00127443"; exon_number "12"; gene_name "uc002jbw.1"; oId "uc002jbw.1"; nearest_ref "uc002jbw.1"; class_code "="; tss_id "TSS42749"; p_id "P42511";
chr17	hg19_knownGene	exon	61890588	61890814	.	+	.	gene_id "XLOC_047168"; transcript_id "5_00127443"; exon_number "13"; gene_name "uc002jbw.1"; oId "uc002jbw.1"; nearest_ref "uc002jbw.1"; class_code "="; tss_id "TSS42749"; p_id "P42511";
chr17	hg19_knownGene	exon	61882868	61884014	.	+	.	gene_id "XLOC_047168"; transcript_id "5_00127444"; exon_number "1"; gene_name "uc002jbx.2"; oId "uc002jbx.2"; nearest_ref "uc002jbx.2"; class_code "="; tss_id "TSS42750"; p_id "P42515";
chr17	hg19_knownGene	exon	61885084	61885260	.	+	.	gene_id "XLOC_047168"; transcript_id "5_00127444"; exon_number "2"; gene_name "uc002jbx.2"; oId "uc002jbx.2"; nearest_ref "uc002jbx.2"; class_code "="; tss_id "TSS42750"; p_id "P42515";
chr17	hg19_knownGene	exon	61886180	61886308	.	+	.	gene_id "XLOC_047168"; transcript_id "5_00127444"; exon_number "3"; gene_name "uc002jbx.2"; oId "uc002jbx.2"; nearest_ref "uc002jbx.2"; class_code "="; tss_id "TSS42750"; p_id "P42515";
chr17	hg19_knownGene	exon	61886920	61887019	.	+	.	gene_id "XLOC_047168"; transcript_id "5_00127444"; exon_number "4"; gene_name "uc002jbx.2"; oId "uc002jbx.2"; nearest_ref "uc002jbx.2"; class_code "="; tss_id "TSS42750"; p_id "P42515";
chr17	hg19_knownGene	exon	61887873	61887920	.	+	.	gene_id "XLOC_047168"; transcript_id "5_00127444"; exon_number "5"; gene_name "uc002jbx.2"; oId "uc002jbx.2"; nearest_ref "uc002jbx.2"; class_code "="; tss_id "TSS42750"; p_id "P42515";
chr17	hg19_knownGene	exon	61888436	61888533	.	+	.	gene_id "XLOC_047168"; transcript_id "5_00127444"; exon_number "6"; gene_name "uc002jbx.2"; oId "uc002jbx.2"; nearest_ref "uc002jbx.2"; class_code "="; tss_id "TSS42750"; p_id "P42515";
chr17	hg19_knownGene	exon	61889292	61889568	.	+	.	gene_id "XLOC_047168"; transcript_id "5_00127444"; exon_number "7"; gene_name "uc002jbx.2"; oId "uc002jbx.2"; nearest_ref "uc002jbx.2"; class_code "="; tss_id "TSS42750"; p_id "P42515";
chr17	hg19_knownGene	exon	61890588	61890814	.	+	.	gene_id "XLOC_047168"; transcript_id "5_00127444"; exon_number "8"; gene_name "uc002jbx.2"; oId "uc002jbx.2"; nearest_ref "uc002jbx.2"; class_code "="; tss_id "TSS42750"; p_id "P42515";
chr17	hg19_knownGene	exon	61892923	61893033	.	+	.	gene_id "XLOC_047168"; transcript_id "5_00127444"; exon_number "9"; gene_name "uc002jbx.2"; oId "uc002jbx.2"; nearest_ref "uc002jbx.2"; class_code "="; tss_id "TSS42750"; p_id "P42515";
chr17	hg19_knownGene	exon	61894228	61894326	.	+	.	gene_id "XLOC_047168"; transcript_id "5_00127444"; exon_number "10"; gene_name "uc002jbx.2"; oId "uc002jbx.2"; nearest_ref "uc002jbx.2"; class_code "="; tss_id "TSS42750"; p_id "P42515";
chr17	hg19_knownGene	exon	61895054	61896676	.	+	.	gene_id "XLOC_047168"; transcript_id "5_00127444"; exon_number "11"; gene_name "uc002jbx.2"; oId "uc002jbx.2"; nearest_ref "uc002jbx.2"; class_code "="; tss_id "TSS42750"; p_id "P42515";
chr17	hg19_knownGene	exon	61888641	61889568	.	+	.	gene_id "XLOC_047168"; transcript_id "5_00127445"; exon_number "1"; gene_name "uc002jby.2"; oId "uc002jby.2"; nearest_ref "uc002jby.2"; class_code "="; tss_id "TSS42751"; p_id "P42514";
chr17	hg19_knownGene	exon	61890588	61890814	.	+	.	gene_id "XLOC_047168"; transcript_id "5_00127445"; exon_number "2"; gene_name "uc002jby.2"; oId "uc002jby.2"; nearest_ref "uc002jby.2"; class_code "="; tss_id "TSS42751"; p_id "P42514";
chr17	hg19_knownGene	exon	61892923	61893033	.	+	.	gene_id "XLOC_047168"; transcript_id "5_00127445"; exon_number "3"; gene_name "uc002jby.2"; oId "uc002jby.2"; nearest_ref "uc002jby.2"; class_code "="; tss_id "TSS42751"; p_id "P42514";
chr17	hg19_knownGene	exon	61894228	61894326	.	+	.	gene_id "XLOC_047168"; transcript_id "5_00127445"; exon_number "4"; gene_name "uc002jby.2"; oId "uc002jby.2"; nearest_ref "uc002jby.2"; class_code "="; tss_id "TSS42751"; p_id "P42514";
chr17	hg19_knownGene	exon	61895054	61896676	.	+	.	gene_id "XLOC_047168"; transcript_id "5_00127445"; exon_number "5"; gene_name "uc002jby.2"; oId "uc002jby.2"; nearest_ref "uc002jby.2"; class_code "="; tss_id "TSS42751"; p_id "P42514";
chr17	hg19_knownGene	exon	61892901	61893033	.	+	.	gene_id "XLOC_047168"; transcript_id "5_00127446"; exon_number "1"; gene_name "uc010wps.1"; oId "uc010wps.1"; nearest_ref "uc010wps.1"; class_code "="; tss_id "TSS42752"; p_id "P42513";
chr17	hg19_knownGene	exon	61894228	61894326	.	+	.	gene_id "XLOC_047168"; transcript_id "5_00127446"; exon_number "2"; gene_name "uc010wps.1"; oId "uc010wps.1"; nearest_ref "uc010wps.1"; class_code "="; tss_id "TSS42752"; p_id "P42513";
chr17	hg19_knownGene	exon	61895054	61896676	.	+	.	gene_id "XLOC_047168"; transcript_id "5_00127446"; exon_number "3"; gene_name "uc010wps.1"; oId "uc010wps.1"; nearest_ref "uc010wps.1"; class_code "="; tss_id "TSS42752"; p_id "P42513";
chr17	Cufflinks	exon	61904772	61905283	.	+	.	gene_id "XLOC_047169"; transcript_id "5_00127449"; exon_number "1"; gene_name "uc002jcd.2"; oId "uc002jcd.2_ext"; nearest_ref "uc002jcd.2"; class_code "="; tss_id "TSS42753"; p_id "P42519";
chr17	Cufflinks	exon	61905498	61905569	.	+	.	gene_id "XLOC_047169"; transcript_id "5_00127449"; exon_number "2"; gene_name "uc002jcd.2"; oId "uc002jcd.2_ext"; nearest_ref "uc002jcd.2"; class_code "="; tss_id "TSS42753"; p_id "P42519";
chr17	Cufflinks	exon	61906854	61906923	.	+	.	gene_id "XLOC_047169"; transcript_id "5_00127449"; exon_number "3"; gene_name "uc002jcd.2"; oId "uc002jcd.2_ext"; nearest_ref "uc002jcd.2"; class_code "="; tss_id "TSS42753"; p_id "P42519";
chr17	Cufflinks	exon	61907212	61907309	.	+	.	gene_id "XLOC_047169"; transcript_id "5_00127449"; exon_number "4"; gene_name "uc002jcd.2"; oId "uc002jcd.2_ext"; nearest_ref "uc002jcd.2"; class_code "="; tss_id "TSS42753"; p_id "P42519";
chr17	Cufflinks	exon	61907493	61907549	.	+	.	gene_id "XLOC_047169"; transcript_id "5_00127449"; exon_number "5"; gene_name "uc002jcd.2"; oId "uc002jcd.2_ext"; nearest_ref "uc002jcd.2"; class_code "="; tss_id "TSS42753"; p_id "P42519";
chr17	Cufflinks	exon	61907631	61907861	.	+	.	gene_id "XLOC_047169"; transcript_id "5_00127449"; exon_number "6"; gene_name "uc002jcd.2"; oId "uc002jcd.2_ext"; nearest_ref "uc002jcd.2"; class_code "="; tss_id "TSS42753"; p_id "P42519";
chr17	Cufflinks	exon	61908169	61908295	.	+	.	gene_id "XLOC_047169"; transcript_id "5_00127449"; exon_number "7"; gene_name "uc002jcd.2"; oId "uc002jcd.2_ext"; nearest_ref "uc002jcd.2"; class_code "="; tss_id "TSS42753"; p_id "P42519";
chr17	Cufflinks	exon	61908396	61908586	.	+	.	gene_id "XLOC_047169"; transcript_id "5_00127449"; exon_number "8"; gene_name "uc002jcd.2"; oId "uc002jcd.2_ext"; nearest_ref "uc002jcd.2"; class_code "="; tss_id "TSS42753"; p_id "P42519";
chr17	Cufflinks	exon	61908687	61908785	.	+	.	gene_id "XLOC_047169"; transcript_id "5_00127449"; exon_number "9"; gene_name "uc002jcd.2"; oId "uc002jcd.2_ext"; nearest_ref "uc002jcd.2"; class_code "="; tss_id "TSS42753"; p_id "P42519";
chr17	Cufflinks	exon	61908866	61908976	.	+	.	gene_id "XLOC_047169"; transcript_id "5_00127449"; exon_number "10"; gene_name "uc002jcd.2"; oId "uc002jcd.2_ext"; nearest_ref "uc002jcd.2"; class_code "="; tss_id "TSS42753"; p_id "P42519";
chr17	Cufflinks	exon	61909084	61909170	.	+	.	gene_id "XLOC_047169"; transcript_id "5_00127449"; exon_number "11"; gene_name "uc002jcd.2"; oId "uc002jcd.2_ext"; nearest_ref "uc002jcd.2"; class_code "="; tss_id "TSS42753"; p_id "P42519";
chr17	Cufflinks	exon	61909276	61909386	.	+	.	gene_id "XLOC_047169"; transcript_id "5_00127449"; exon_number "12"; gene_name "uc002jcd.2"; oId "uc002jcd.2_ext"; nearest_ref "uc002jcd.2"; class_code "="; tss_id "TSS42753"; p_id "P42519";
chr17	Cufflinks	exon	61904772	61904874	.	+	.	gene_id "XLOC_047169"; transcript_id "5_00127450"; exon_number "1"; gene_name "uc010ddz.2"; oId "uc010ddz.2_ext"; nearest_ref "uc010ddz.2"; class_code "="; tss_id "TSS42753"; p_id "P42518";
chr17	Cufflinks	exon	61905498	61905569	.	+	.	gene_id "XLOC_047169"; transcript_id "5_00127450"; exon_number "2"; gene_name "uc010ddz.2"; oId "uc010ddz.2_ext"; nearest_ref "uc010ddz.2"; class_code "="; tss_id "TSS42753"; p_id "P42518";
chr17	Cufflinks	exon	61907212	61907309	.	+	.	gene_id "XLOC_047169"; transcript_id "5_00127450"; exon_number "3"; gene_name "uc010ddz.2"; oId "uc010ddz.2_ext"; nearest_ref "uc010ddz.2"; class_code "="; tss_id "TSS42753"; p_id "P42518";
chr17	Cufflinks	exon	61907493	61907549	.	+	.	gene_id "XLOC_047169"; transcript_id "5_00127450"; exon_number "4"; gene_name "uc010ddz.2"; oId "uc010ddz.2_ext"; nearest_ref "uc010ddz.2"; class_code "="; tss_id "TSS42753"; p_id "P42518";
chr17	Cufflinks	exon	61907631	61907861	.	+	.	gene_id "XLOC_047169"; transcript_id "5_00127450"; exon_number "5"; gene_name "uc010ddz.2"; oId "uc010ddz.2_ext"; nearest_ref "uc010ddz.2"; class_code "="; tss_id "TSS42753"; p_id "P42518";
chr17	Cufflinks	exon	61908169	61908295	.	+	.	gene_id "XLOC_047169"; transcript_id "5_00127450"; exon_number "6"; gene_name "uc010ddz.2"; oId "uc010ddz.2_ext"; nearest_ref "uc010ddz.2"; class_code "="; tss_id "TSS42753"; p_id "P42518";
chr17	Cufflinks	exon	61908396	61908586	.	+	.	gene_id "XLOC_047169"; transcript_id "5_00127450"; exon_number "7"; gene_name "uc010ddz.2"; oId "uc010ddz.2_ext"; nearest_ref "uc010ddz.2"; class_code "="; tss_id "TSS42753"; p_id "P42518";
chr17	Cufflinks	exon	61908687	61908785	.	+	.	gene_id "XLOC_047169"; transcript_id "5_00127450"; exon_number "8"; gene_name "uc010ddz.2"; oId "uc010ddz.2_ext"; nearest_ref "uc010ddz.2"; class_code "="; tss_id "TSS42753"; p_id "P42518";
chr17	Cufflinks	exon	61908866	61908976	.	+	.	gene_id "XLOC_047169"; transcript_id "5_00127450"; exon_number "9"; gene_name "uc010ddz.2"; oId "uc010ddz.2_ext"; nearest_ref "uc010ddz.2"; class_code "="; tss_id "TSS42753"; p_id "P42518";
chr17	Cufflinks	exon	61909084	61909170	.	+	.	gene_id "XLOC_047169"; transcript_id "5_00127450"; exon_number "10"; gene_name "uc010ddz.2"; oId "uc010ddz.2_ext"; nearest_ref "uc010ddz.2"; class_code "="; tss_id "TSS42753"; p_id "P42518";
chr17	Cufflinks	exon	61909276	61909386	.	+	.	gene_id "XLOC_047169"; transcript_id "5_00127450"; exon_number "11"; gene_name "uc010ddz.2"; oId "uc010ddz.2_ext"; nearest_ref "uc010ddz.2"; class_code "="; tss_id "TSS42753"; p_id "P42518";
chr17	Cufflinks	exon	61904772	61905569	.	+	.	gene_id "XLOC_047169"; transcript_id "5_00127448"; exon_number "1"; gene_name "uc002jcc.2"; oId "uc002jcc.2_ext"; nearest_ref "uc002jcc.2"; class_code "="; tss_id "TSS42753"; p_id "P42519";
chr17	Cufflinks	exon	61906854	61906923	.	+	.	gene_id "XLOC_047169"; transcript_id "5_00127448"; exon_number "2"; gene_name "uc002jcc.2"; oId "uc002jcc.2_ext"; nearest_ref "uc002jcc.2"; class_code "="; tss_id "TSS42753"; p_id "P42519";
chr17	Cufflinks	exon	61907212	61907309	.	+	.	gene_id "XLOC_047169"; transcript_id "5_00127448"; exon_number "3"; gene_name "uc002jcc.2"; oId "uc002jcc.2_ext"; nearest_ref "uc002jcc.2"; class_code "="; tss_id "TSS42753"; p_id "P42519";
chr17	Cufflinks	exon	61907493	61907549	.	+	.	gene_id "XLOC_047169"; transcript_id "5_00127448"; exon_number "4"; gene_name "uc002jcc.2"; oId "uc002jcc.2_ext"; nearest_ref "uc002jcc.2"; class_code "="; tss_id "TSS42753"; p_id "P42519";
chr17	Cufflinks	exon	61907631	61907861	.	+	.	gene_id "XLOC_047169"; transcript_id "5_00127448"; exon_number "5"; gene_name "uc002jcc.2"; oId "uc002jcc.2_ext"; nearest_ref "uc002jcc.2"; class_code "="; tss_id "TSS42753"; p_id "P42519";
chr17	Cufflinks	exon	61908169	61908295	.	+	.	gene_id "XLOC_047169"; transcript_id "5_00127448"; exon_number "6"; gene_name "uc002jcc.2"; oId "uc002jcc.2_ext"; nearest_ref "uc002jcc.2"; class_code "="; tss_id "TSS42753"; p_id "P42519";
chr17	Cufflinks	exon	61908396	61908586	.	+	.	gene_id "XLOC_047169"; transcript_id "5_00127448"; exon_number "7"; gene_name "uc002jcc.2"; oId "uc002jcc.2_ext"; nearest_ref "uc002jcc.2"; class_code "="; tss_id "TSS42753"; p_id "P42519";
chr17	Cufflinks	exon	61908687	61908785	.	+	.	gene_id "XLOC_047169"; transcript_id "5_00127448"; exon_number "8"; gene_name "uc002jcc.2"; oId "uc002jcc.2_ext"; nearest_ref "uc002jcc.2"; class_code "="; tss_id "TSS42753"; p_id "P42519";
chr17	Cufflinks	exon	61908866	61908976	.	+	.	gene_id "XLOC_047169"; transcript_id "5_00127448"; exon_number "9"; gene_name "uc002jcc.2"; oId "uc002jcc.2_ext"; nearest_ref "uc002jcc.2"; class_code "="; tss_id "TSS42753"; p_id "P42519";
chr17	Cufflinks	exon	61909084	61909170	.	+	.	gene_id "XLOC_047169"; transcript_id "5_00127448"; exon_number "10"; gene_name "uc002jcc.2"; oId "uc002jcc.2_ext"; nearest_ref "uc002jcc.2"; class_code "="; tss_id "TSS42753"; p_id "P42519";
chr17	Cufflinks	exon	61909276	61909386	.	+	.	gene_id "XLOC_047169"; transcript_id "5_00127448"; exon_number "11"; gene_name "uc002jcc.2"; oId "uc002jcc.2_ext"; nearest_ref "uc002jcc.2"; class_code "="; tss_id "TSS42753"; p_id "P42519";
chr17	Cufflinks	exon	61904772	61904874	.	+	.	gene_id "XLOC_047169"; transcript_id "5_00127447"; exon_number "1"; gene_name "uc002jcb.2"; oId "uc002jcb.2_ext"; nearest_ref "uc002jcb.2"; class_code "="; tss_id "TSS42753"; p_id "P42517";
chr17	Cufflinks	exon	61905498	61905569	.	+	.	gene_id "XLOC_047169"; transcript_id "5_00127447"; exon_number "2"; gene_name "uc002jcb.2"; oId "uc002jcb.2_ext"; nearest_ref "uc002jcb.2"; class_code "="; tss_id "TSS42753"; p_id "P42517";
chr17	Cufflinks	exon	61906854	61906923	.	+	.	gene_id "XLOC_047169"; transcript_id "5_00127447"; exon_number "3"; gene_name "uc002jcb.2"; oId "uc002jcb.2_ext"; nearest_ref "uc002jcb.2"; class_code "="; tss_id "TSS42753"; p_id "P42517";
chr17	Cufflinks	exon	61907212	61907309	.	+	.	gene_id "XLOC_047169"; transcript_id "5_00127447"; exon_number "4"; gene_name "uc002jcb.2"; oId "uc002jcb.2_ext"; nearest_ref "uc002jcb.2"; class_code "="; tss_id "TSS42753"; p_id "P42517";
chr17	Cufflinks	exon	61907493	61907549	.	+	.	gene_id "XLOC_047169"; transcript_id "5_00127447"; exon_number "5"; gene_name "uc002jcb.2"; oId "uc002jcb.2_ext"; nearest_ref "uc002jcb.2"; class_code "="; tss_id "TSS42753"; p_id "P42517";
chr17	Cufflinks	exon	61907631	61907861	.	+	.	gene_id "XLOC_047169"; transcript_id "5_00127447"; exon_number "6"; gene_name "uc002jcb.2"; oId "uc002jcb.2_ext"; nearest_ref "uc002jcb.2"; class_code "="; tss_id "TSS42753"; p_id "P42517";
chr17	Cufflinks	exon	61908169	61908295	.	+	.	gene_id "XLOC_047169"; transcript_id "5_00127447"; exon_number "7"; gene_name "uc002jcb.2"; oId "uc002jcb.2_ext"; nearest_ref "uc002jcb.2"; class_code "="; tss_id "TSS42753"; p_id "P42517";
chr17	Cufflinks	exon	61908396	61908586	.	+	.	gene_id "XLOC_047169"; transcript_id "5_00127447"; exon_number "8"; gene_name "uc002jcb.2"; oId "uc002jcb.2_ext"; nearest_ref "uc002jcb.2"; class_code "="; tss_id "TSS42753"; p_id "P42517";
chr17	Cufflinks	exon	61908687	61908785	.	+	.	gene_id "XLOC_047169"; transcript_id "5_00127447"; exon_number "9"; gene_name "uc002jcb.2"; oId "uc002jcb.2_ext"; nearest_ref "uc002jcb.2"; class_code "="; tss_id "TSS42753"; p_id "P42517";
chr17	Cufflinks	exon	61908866	61908976	.	+	.	gene_id "XLOC_047169"; transcript_id "5_00127447"; exon_number "10"; gene_name "uc002jcb.2"; oId "uc002jcb.2_ext"; nearest_ref "uc002jcb.2"; class_code "="; tss_id "TSS42753"; p_id "P42517";
chr17	Cufflinks	exon	61909084	61909170	.	+	.	gene_id "XLOC_047169"; transcript_id "5_00127447"; exon_number "11"; gene_name "uc002jcb.2"; oId "uc002jcb.2_ext"; nearest_ref "uc002jcb.2"; class_code "="; tss_id "TSS42753"; p_id "P42517";
chr17	Cufflinks	exon	61909276	61909386	.	+	.	gene_id "XLOC_047169"; transcript_id "5_00127447"; exon_number "12"; gene_name "uc002jcb.2"; oId "uc002jcb.2_ext"; nearest_ref "uc002jcb.2"; class_code "="; tss_id "TSS42753"; p_id "P42517";
chr17	hg19_knownGene	exon	61904810	61904874	.	+	.	gene_id "XLOC_047169"; transcript_id "5_00127451"; exon_number "1"; gene_name "uc010ddy.2"; oId "uc010ddy.2"; nearest_ref "uc010ddy.2"; class_code "="; tss_id "TSS42753"; p_id "P42516";
chr17	hg19_knownGene	exon	61905498	61906923	.	+	.	gene_id "XLOC_047169"; transcript_id "5_00127451"; exon_number "2"; gene_name "uc010ddy.2"; oId "uc010ddy.2"; nearest_ref "uc010ddy.2"; class_code "="; tss_id "TSS42753"; p_id "P42516";
chr17	hg19_knownGene	exon	61907212	61907309	.	+	.	gene_id "XLOC_047169"; transcript_id "5_00127451"; exon_number "3"; gene_name "uc010ddy.2"; oId "uc010ddy.2"; nearest_ref "uc010ddy.2"; class_code "="; tss_id "TSS42753"; p_id "P42516";
chr17	hg19_knownGene	exon	61907493	61907549	.	+	.	gene_id "XLOC_047169"; transcript_id "5_00127451"; exon_number "4"; gene_name "uc010ddy.2"; oId "uc010ddy.2"; nearest_ref "uc010ddy.2"; class_code "="; tss_id "TSS42753"; p_id "P42516";
chr17	hg19_knownGene	exon	61907631	61907861	.	+	.	gene_id "XLOC_047169"; transcript_id "5_00127451"; exon_number "5"; gene_name "uc010ddy.2"; oId "uc010ddy.2"; nearest_ref "uc010ddy.2"; class_code "="; tss_id "TSS42753"; p_id "P42516";
chr17	hg19_knownGene	exon	61908169	61908295	.	+	.	gene_id "XLOC_047169"; transcript_id "5_00127451"; exon_number "6"; gene_name "uc010ddy.2"; oId "uc010ddy.2"; nearest_ref "uc010ddy.2"; class_code "="; tss_id "TSS42753"; p_id "P42516";
chr17	hg19_knownGene	exon	61908396	61908586	.	+	.	gene_id "XLOC_047169"; transcript_id "5_00127451"; exon_number "7"; gene_name "uc010ddy.2"; oId "uc010ddy.2"; nearest_ref "uc010ddy.2"; class_code "="; tss_id "TSS42753"; p_id "P42516";
chr17	hg19_knownGene	exon	61908687	61908785	.	+	.	gene_id "XLOC_047169"; transcript_id "5_00127451"; exon_number "8"; gene_name "uc010ddy.2"; oId "uc010ddy.2"; nearest_ref "uc010ddy.2"; class_code "="; tss_id "TSS42753"; p_id "P42516";
chr17	hg19_knownGene	exon	61908866	61908976	.	+	.	gene_id "XLOC_047169"; transcript_id "5_00127451"; exon_number "9"; gene_name "uc010ddy.2"; oId "uc010ddy.2"; nearest_ref "uc010ddy.2"; class_code "="; tss_id "TSS42753"; p_id "P42516";
chr17	hg19_knownGene	exon	61909084	61909170	.	+	.	gene_id "XLOC_047169"; transcript_id "5_00127451"; exon_number "10"; gene_name "uc010ddy.2"; oId "uc010ddy.2"; nearest_ref "uc010ddy.2"; class_code "="; tss_id "TSS42753"; p_id "P42516";
chr17	hg19_knownGene	exon	61909276	61909386	.	+	.	gene_id "XLOC_047169"; transcript_id "5_00127451"; exon_number "11"; gene_name "uc010ddy.2"; oId "uc010ddy.2"; nearest_ref "uc010ddy.2"; class_code "="; tss_id "TSS42753"; p_id "P42516";
chr17	Cufflinks	exon	61920792	61921224	.	+	.	gene_id "XLOC_047170"; transcript_id "5_00133595"; exon_number "1"; oId "upf1_r4.16503.1"; class_code "u";
chr17	Cufflinks	exon	61934376	61934783	.	+	.	gene_id "XLOC_047171"; transcript_id "5_00133596"; exon_number "1"; gene_name "uc002jcf.2"; oId "upf1_r4.uc002jcf.2.3"; nearest_ref "uc002jcf.2"; class_code "j"; tss_id "TSS42755";
chr17	Cufflinks	exon	61936664	61936984	.	+	.	gene_id "XLOC_047171"; transcript_id "5_00133596"; exon_number "2"; gene_name "uc002jcf.2"; oId "upf1_r4.uc002jcf.2.3"; nearest_ref "uc002jcf.2"; class_code "j"; tss_id "TSS42755";
chr17	Cufflinks	exon	61937234	61937617	.	+	.	gene_id "XLOC_047171"; transcript_id "5_00133596"; exon_number "3"; gene_name "uc002jcf.2"; oId "upf1_r4.uc002jcf.2.3"; nearest_ref "uc002jcf.2"; class_code "j"; tss_id "TSS42755";
chr17	Cufflinks	exon	61939649	61940002	.	+	.	gene_id "XLOC_047171"; transcript_id "5_00133596"; exon_number "4"; gene_name "uc002jcf.2"; oId "upf1_r4.uc002jcf.2.3"; nearest_ref "uc002jcf.2"; class_code "j"; tss_id "TSS42755";
chr17	Cufflinks	exon	61934376	61934783	.	+	.	gene_id "XLOC_047171"; transcript_id "5_00131125"; exon_number "1"; gene_name "uc002jcf.2"; oId "SC4.uc002jcf.2.3"; nearest_ref "uc002jcf.2"; class_code "j"; tss_id "TSS42755";
chr17	Cufflinks	exon	61936664	61936984	.	+	.	gene_id "XLOC_047171"; transcript_id "5_00131125"; exon_number "2"; gene_name "uc002jcf.2"; oId "SC4.uc002jcf.2.3"; nearest_ref "uc002jcf.2"; class_code "j"; tss_id "TSS42755";
chr17	Cufflinks	exon	61937234	61937656	.	+	.	gene_id "XLOC_047171"; transcript_id "5_00131125"; exon_number "3"; gene_name "uc002jcf.2"; oId "SC4.uc002jcf.2.3"; nearest_ref "uc002jcf.2"; class_code "j"; tss_id "TSS42755";
chr17	Cufflinks	exon	61938048	61938314	.	+	.	gene_id "XLOC_047171"; transcript_id "5_00131125"; exon_number "4"; gene_name "uc002jcf.2"; oId "SC4.uc002jcf.2.3"; nearest_ref "uc002jcf.2"; class_code "j"; tss_id "TSS42755";
chr17	Cufflinks	exon	61939649	61940073	.	+	.	gene_id "XLOC_047171"; transcript_id "5_00131125"; exon_number "5"; gene_name "uc002jcf.2"; oId "SC4.uc002jcf.2.3"; nearest_ref "uc002jcf.2"; class_code "j"; tss_id "TSS42755";
chr17	Cufflinks	exon	61934376	61934783	.	+	.	gene_id "XLOC_047171"; transcript_id "5_00132437"; exon_number "1"; gene_name "uc002jcf.2"; oId "upf3.uc002jcf.2.2"; nearest_ref "uc002jcf.2"; class_code "j"; tss_id "TSS42755";
chr17	Cufflinks	exon	61936664	61936984	.	+	.	gene_id "XLOC_047171"; transcript_id "5_00132437"; exon_number "2"; gene_name "uc002jcf.2"; oId "upf3.uc002jcf.2.2"; nearest_ref "uc002jcf.2"; class_code "j"; tss_id "TSS42755";
chr17	Cufflinks	exon	61937234	61937656	.	+	.	gene_id "XLOC_047171"; transcript_id "5_00132437"; exon_number "3"; gene_name "uc002jcf.2"; oId "upf3.uc002jcf.2.2"; nearest_ref "uc002jcf.2"; class_code "j"; tss_id "TSS42755";
chr17	Cufflinks	exon	61939649	61940490	.	+	.	gene_id "XLOC_047171"; transcript_id "5_00132437"; exon_number "4"; gene_name "uc002jcf.2"; oId "upf3.uc002jcf.2.2"; nearest_ref "uc002jcf.2"; class_code "j"; tss_id "TSS42755";
chr17	Cufflinks	exon	61940517	61941738	.	+	.	gene_id "XLOC_047171"; transcript_id "5_00132437"; exon_number "5"; gene_name "uc002jcf.2"; oId "upf3.uc002jcf.2.2"; nearest_ref "uc002jcf.2"; class_code "j"; tss_id "TSS42755";
chr17	Cufflinks	exon	61934376	61934783	.	+	.	gene_id "XLOC_047171"; transcript_id "5_00133597"; exon_number "1"; gene_name "uc002jcf.2"; oId "upf1_r4.uc002jcf.2.2"; nearest_ref "uc002jcf.2"; class_code "j"; tss_id "TSS42755";
chr17	Cufflinks	exon	61936664	61936984	.	+	.	gene_id "XLOC_047171"; transcript_id "5_00133597"; exon_number "2"; gene_name "uc002jcf.2"; oId "upf1_r4.uc002jcf.2.2"; nearest_ref "uc002jcf.2"; class_code "j"; tss_id "TSS42755";
chr17	Cufflinks	exon	61937234	61937656	.	+	.	gene_id "XLOC_047171"; transcript_id "5_00133597"; exon_number "3"; gene_name "uc002jcf.2"; oId "upf1_r4.uc002jcf.2.2"; nearest_ref "uc002jcf.2"; class_code "j"; tss_id "TSS42755";
chr17	Cufflinks	exon	61939649	61939891	.	+	.	gene_id "XLOC_047171"; transcript_id "5_00133597"; exon_number "4"; gene_name "uc002jcf.2"; oId "upf1_r4.uc002jcf.2.2"; nearest_ref "uc002jcf.2"; class_code "j"; tss_id "TSS42755";
chr17	Cufflinks	exon	61940085	61940490	.	+	.	gene_id "XLOC_047171"; transcript_id "5_00133597"; exon_number "5"; gene_name "uc002jcf.2"; oId "upf1_r4.uc002jcf.2.2"; nearest_ref "uc002jcf.2"; class_code "j"; tss_id "TSS42755";
chr17	Cufflinks	exon	61940517	61941738	.	+	.	gene_id "XLOC_047171"; transcript_id "5_00133597"; exon_number "6"; gene_name "uc002jcf.2"; oId "upf1_r4.uc002jcf.2.2"; nearest_ref "uc002jcf.2"; class_code "j"; tss_id "TSS42755";
chr17	hg19_knownGene	exon	61934376	61934783	.	+	.	gene_id "XLOC_047171"; transcript_id "5_00127452"; exon_number "1"; gene_name "uc002jcf.2"; oId "uc002jcf.2"; nearest_ref "uc002jcf.2"; class_code "="; tss_id "TSS42755";
chr17	hg19_knownGene	exon	61936664	61936984	.	+	.	gene_id "XLOC_047171"; transcript_id "5_00127452"; exon_number "2"; gene_name "uc002jcf.2"; oId "uc002jcf.2"; nearest_ref "uc002jcf.2"; class_code "="; tss_id "TSS42755";
chr17	hg19_knownGene	exon	61937234	61937656	.	+	.	gene_id "XLOC_047171"; transcript_id "5_00127452"; exon_number "3"; gene_name "uc002jcf.2"; oId "uc002jcf.2"; nearest_ref "uc002jcf.2"; class_code "="; tss_id "TSS42755";
chr17	hg19_knownGene	exon	61938048	61938314	.	+	.	gene_id "XLOC_047171"; transcript_id "5_00127452"; exon_number "4"; gene_name "uc002jcf.2"; oId "uc002jcf.2"; nearest_ref "uc002jcf.2"; class_code "="; tss_id "TSS42755";
chr17	hg19_knownGene	exon	61939649	61939891	.	+	.	gene_id "XLOC_047171"; transcript_id "5_00127452"; exon_number "5"; gene_name "uc002jcf.2"; oId "uc002jcf.2"; nearest_ref "uc002jcf.2"; class_code "="; tss_id "TSS42755";
chr17	hg19_knownGene	exon	61940085	61940490	.	+	.	gene_id "XLOC_047171"; transcript_id "5_00127452"; exon_number "6"; gene_name "uc002jcf.2"; oId "uc002jcf.2"; nearest_ref "uc002jcf.2"; class_code "="; tss_id "TSS42755";
chr17	hg19_knownGene	exon	61940517	61941738	.	+	.	gene_id "XLOC_047171"; transcript_id "5_00127452"; exon_number "7"; gene_name "uc002jcf.2"; oId "uc002jcf.2"; nearest_ref "uc002jcf.2"; class_code "="; tss_id "TSS42755";
chr17	hg19_knownGene	exon	62075711	62075784	.	+	.	gene_id "XLOC_047172"; transcript_id "5_00127455"; exon_number "1"; gene_name "uc010wpv.1"; oId "uc010wpv.1"; nearest_ref "uc010wpv.1"; class_code "="; tss_id "TSS42757"; p_id "P42521";
chr17	hg19_knownGene	exon	62076088	62076142	.	+	.	gene_id "XLOC_047172"; transcript_id "5_00127455"; exon_number "2"; gene_name "uc010wpv.1"; oId "uc010wpv.1"; nearest_ref "uc010wpv.1"; class_code "="; tss_id "TSS42757"; p_id "P42521";
chr17	hg19_knownGene	exon	62076328	62076434	.	+	.	gene_id "XLOC_047172"; transcript_id "5_00127455"; exon_number "3"; gene_name "uc010wpv.1"; oId "uc010wpv.1"; nearest_ref "uc010wpv.1"; class_code "="; tss_id "TSS42757"; p_id "P42521";
```
