## Supplemental Table 1 for "Polysome fractionation analysis reveals features important for human nonsense-mediated mRNA decay": combined_sc-upf.combinedF_oldHeLaPlus_161228.gtf (part 181 of 224)

```
chr17	hg19_knownGene	exon	62078444	62078670	.	+	.	gene_id "XLOC_047172"; transcript_id "5_00127455"; exon_number "4"; gene_name "uc010wpv.1"; oId "uc010wpv.1"; nearest_ref "uc010wpv.1"; class_code "="; tss_id "TSS42757"; p_id "P42521";
chr17	hg19_knownGene	exon	62078827	62078897	.	+	.	gene_id "XLOC_047172"; transcript_id "5_00127455"; exon_number "5"; gene_name "uc010wpv.1"; oId "uc010wpv.1"; nearest_ref "uc010wpv.1"; class_code "="; tss_id "TSS42757"; p_id "P42521";
chr17	hg19_knownGene	exon	62079093	62081642	.	+	.	gene_id "XLOC_047172"; transcript_id "5_00127455"; exon_number "6"; gene_name "uc010wpv.1"; oId "uc010wpv.1"; nearest_ref "uc010wpv.1"; class_code "="; tss_id "TSS42757"; p_id "P42521";
chr17	hg19_knownGene	exon	62075711	62075784	.	+	.	gene_id "XLOC_047172"; transcript_id "5_00127456"; exon_number "1"; gene_name "uc010wpw.1"; oId "uc010wpw.1"; nearest_ref "uc010wpw.1"; class_code "="; tss_id "TSS42757"; p_id "P42520";
chr17	hg19_knownGene	exon	62076067	62076142	.	+	.	gene_id "XLOC_047172"; transcript_id "5_00127456"; exon_number "2"; gene_name "uc010wpw.1"; oId "uc010wpw.1"; nearest_ref "uc010wpw.1"; class_code "="; tss_id "TSS42757"; p_id "P42520";
chr17	hg19_knownGene	exon	62076328	62076434	.	+	.	gene_id "XLOC_047172"; transcript_id "5_00127456"; exon_number "3"; gene_name "uc010wpw.1"; oId "uc010wpw.1"; nearest_ref "uc010wpw.1"; class_code "="; tss_id "TSS42757"; p_id "P42520";
chr17	hg19_knownGene	exon	62078444	62078668	.	+	.	gene_id "XLOC_047172"; transcript_id "5_00127456"; exon_number "4"; gene_name "uc010wpw.1"; oId "uc010wpw.1"; nearest_ref "uc010wpw.1"; class_code "="; tss_id "TSS42757"; p_id "P42520";
chr17	hg19_knownGene	exon	62079093	62081642	.	+	.	gene_id "XLOC_047172"; transcript_id "5_00127456"; exon_number "5"; gene_name "uc010wpw.1"; oId "uc010wpw.1"; nearest_ref "uc010wpw.1"; class_code "="; tss_id "TSS42757"; p_id "P42520";
chr17	hg19_knownGene	exon	62075711	62075784	.	+	.	gene_id "XLOC_047172"; transcript_id "5_00127454"; exon_number "1"; gene_name "uc010wpu.1"; oId "uc010wpu.1"; nearest_ref "uc010wpu.1"; class_code "="; tss_id "TSS42757"; p_id "P42523";
chr17	hg19_knownGene	exon	62076328	62076434	.	+	.	gene_id "XLOC_047172"; transcript_id "5_00127454"; exon_number "2"; gene_name "uc010wpu.1"; oId "uc010wpu.1"; nearest_ref "uc010wpu.1"; class_code "="; tss_id "TSS42757"; p_id "P42523";
chr17	hg19_knownGene	exon	62078444	62078670	.	+	.	gene_id "XLOC_047172"; transcript_id "5_00127454"; exon_number "3"; gene_name "uc010wpu.1"; oId "uc010wpu.1"; nearest_ref "uc010wpu.1"; class_code "="; tss_id "TSS42757"; p_id "P42523";
chr17	hg19_knownGene	exon	62078827	62078897	.	+	.	gene_id "XLOC_047172"; transcript_id "5_00127454"; exon_number "4"; gene_name "uc010wpu.1"; oId "uc010wpu.1"; nearest_ref "uc010wpu.1"; class_code "="; tss_id "TSS42757"; p_id "P42523";
chr17	hg19_knownGene	exon	62079093	62081642	.	+	.	gene_id "XLOC_047172"; transcript_id "5_00127454"; exon_number "5"; gene_name "uc010wpu.1"; oId "uc010wpu.1"; nearest_ref "uc010wpu.1"; class_code "="; tss_id "TSS42757"; p_id "P42523";
chr17	hg19_knownGene	exon	62075711	62075784	.	+	.	gene_id "XLOC_047172"; transcript_id "5_00127453"; exon_number "1"; gene_name "uc002jdt.3"; oId "uc002jdt.3"; nearest_ref "uc002jdt.3"; class_code "="; tss_id "TSS42757"; p_id "P42522";
chr17	hg19_knownGene	exon	62076067	62076142	.	+	.	gene_id "XLOC_047172"; transcript_id "5_00127453"; exon_number "2"; gene_name "uc002jdt.3"; oId "uc002jdt.3"; nearest_ref "uc002jdt.3"; class_code "="; tss_id "TSS42757"; p_id "P42522";
chr17	hg19_knownGene	exon	62076328	62076434	.	+	.	gene_id "XLOC_047172"; transcript_id "5_00127453"; exon_number "3"; gene_name "uc002jdt.3"; oId "uc002jdt.3"; nearest_ref "uc002jdt.3"; class_code "="; tss_id "TSS42757"; p_id "P42522";
chr17	hg19_knownGene	exon	62078444	62078670	.	+	.	gene_id "XLOC_047172"; transcript_id "5_00127453"; exon_number "4"; gene_name "uc002jdt.3"; oId "uc002jdt.3"; nearest_ref "uc002jdt.3"; class_code "="; tss_id "TSS42757"; p_id "P42522";
chr17	hg19_knownGene	exon	62078827	62078897	.	+	.	gene_id "XLOC_047172"; transcript_id "5_00127453"; exon_number "5"; gene_name "uc002jdt.3"; oId "uc002jdt.3"; nearest_ref "uc002jdt.3"; class_code "="; tss_id "TSS42757"; p_id "P42522";
chr17	hg19_knownGene	exon	62079093	62081642	.	+	.	gene_id "XLOC_047172"; transcript_id "5_00127453"; exon_number "6"; gene_name "uc002jdt.3"; oId "uc002jdt.3"; nearest_ref "uc002jdt.3"; class_code "="; tss_id "TSS42757"; p_id "P42522";
chr17	Cufflinks	exon	62223329	62223830	.	+	.	gene_id "XLOC_047173"; transcript_id "5_00132438"; exon_number "1"; gene_name "uc002jeb.2"; oId "uc002jeb.2_ext"; nearest_ref "uc002jeb.2"; class_code "o";
chr17	Cufflinks	exon	62223339	62223360	.	+	.	gene_id "XLOC_047173"; transcript_id "5_00132439"; exon_number "1"; gene_name "uc002jeb.2"; oId "upf3.9477.2"; nearest_ref "uc002jeb.2"; class_code "o"; tss_id "TSS42758";
chr17	Cufflinks	exon	62223590	62224172	.	+	.	gene_id "XLOC_047173"; transcript_id "5_00132439"; exon_number "2"; gene_name "uc002jeb.2"; oId "upf3.9477.2"; nearest_ref "uc002jeb.2"; class_code "o"; tss_id "TSS42758";
chr17	hg19_knownGene	exon	62461569	62461658	.	+	.	gene_id "XLOC_047174"; transcript_id "5_00127459"; exon_number "1"; gene_name "uc010wpz.1"; oId "uc010wpz.1"; nearest_ref "uc010wpz.1"; class_code "="; tss_id "TSS42759"; p_id "P42524";
chr17	hg19_knownGene	exon	62462559	62462615	.	+	.	gene_id "XLOC_047174"; transcript_id "5_00127459"; exon_number "2"; gene_name "uc010wpz.1"; oId "uc010wpz.1"; nearest_ref "uc010wpz.1"; class_code "="; tss_id "TSS42759"; p_id "P42524";
chr17	hg19_knownGene	exon	62462711	62462779	.	+	.	gene_id "XLOC_047174"; transcript_id "5_00127459"; exon_number "3"; gene_name "uc010wpz.1"; oId "uc010wpz.1"; nearest_ref "uc010wpz.1"; class_code "="; tss_id "TSS42759"; p_id "P42524";
chr17	hg19_knownGene	exon	62463682	62463762	.	+	.	gene_id "XLOC_047174"; transcript_id "5_00127459"; exon_number "4"; gene_name "uc010wpz.1"; oId "uc010wpz.1"; nearest_ref "uc010wpz.1"; class_code "="; tss_id "TSS42759"; p_id "P42524";
chr17	hg19_knownGene	exon	62464427	62464759	.	+	.	gene_id "XLOC_047174"; transcript_id "5_00127459"; exon_number "5"; gene_name "uc010wpz.1"; oId "uc010wpz.1"; nearest_ref "uc010wpz.1"; class_code "="; tss_id "TSS42759"; p_id "P42524";
chr17	Cufflinks	exon	62487635	62487834	.	+	.	gene_id "XLOC_047175"; transcript_id "5_00132440"; exon_number "1"; gene_name "uc002jei.2"; oId "upf3.9522.1"; nearest_ref "uc002jei.2"; class_code "i";
chr17	Cufflinks	exon	62502594	62503234	.	+	.	gene_id "XLOC_047176"; transcript_id "5_00127462"; exon_number "1"; gene_name "uc010wqb.1"; oId "uc010wqb.1_ext"; nearest_ref "uc010wqb.1"; class_code "="; tss_id "TSS42760"; p_id "P42527";
chr17	Cufflinks	exon	62504710	62504838	.	+	.	gene_id "XLOC_047176"; transcript_id "5_00127462"; exon_number "2"; gene_name "uc010wqb.1"; oId "uc010wqb.1_ext"; nearest_ref "uc010wqb.1"; class_code "="; tss_id "TSS42760"; p_id "P42527";
chr17	Cufflinks	exon	62506291	62506398	.	+	.	gene_id "XLOC_047176"; transcript_id "5_00127462"; exon_number "3"; gene_name "uc010wqb.1"; oId "uc010wqb.1_ext"; nearest_ref "uc010wqb.1"; class_code "="; tss_id "TSS42760"; p_id "P42527";
chr17	Cufflinks	exon	62510366	62510476	.	+	.	gene_id "XLOC_047176"; transcript_id "5_00127462"; exon_number "4"; gene_name "uc010wqb.1"; oId "uc010wqb.1_ext"; nearest_ref "uc010wqb.1"; class_code "="; tss_id "TSS42760"; p_id "P42527";
chr17	Cufflinks	exon	62515439	62515554	.	+	.	gene_id "XLOC_047176"; transcript_id "5_00127462"; exon_number "5"; gene_name "uc010wqb.1"; oId "uc010wqb.1_ext"; nearest_ref "uc010wqb.1"; class_code "="; tss_id "TSS42760"; p_id "P42527";
chr17	Cufflinks	exon	62517520	62517645	.	+	.	gene_id "XLOC_047176"; transcript_id "5_00127462"; exon_number "6"; gene_name "uc010wqb.1"; oId "uc010wqb.1_ext"; nearest_ref "uc010wqb.1"; class_code "="; tss_id "TSS42760"; p_id "P42527";
chr17	Cufflinks	exon	62518820	62519013	.	+	.	gene_id "XLOC_047176"; transcript_id "5_00127462"; exon_number "7"; gene_name "uc010wqb.1"; oId "uc010wqb.1_ext"; nearest_ref "uc010wqb.1"; class_code "="; tss_id "TSS42760"; p_id "P42527";
chr17	Cufflinks	exon	62521888	62522000	.	+	.	gene_id "XLOC_047176"; transcript_id "5_00127462"; exon_number "8"; gene_name "uc010wqb.1"; oId "uc010wqb.1_ext"; nearest_ref "uc010wqb.1"; class_code "="; tss_id "TSS42760"; p_id "P42527";
chr17	Cufflinks	exon	62522189	62522318	.	+	.	gene_id "XLOC_047176"; transcript_id "5_00127462"; exon_number "9"; gene_name "uc010wqb.1"; oId "uc010wqb.1_ext"; nearest_ref "uc010wqb.1"; class_code "="; tss_id "TSS42760"; p_id "P42527";
chr17	Cufflinks	exon	62523229	62523382	.	+	.	gene_id "XLOC_047176"; transcript_id "5_00127462"; exon_number "10"; gene_name "uc010wqb.1"; oId "uc010wqb.1_ext"; nearest_ref "uc010wqb.1"; class_code "="; tss_id "TSS42760"; p_id "P42527";
chr17	Cufflinks	exon	62525406	62525545	.	+	.	gene_id "XLOC_047176"; transcript_id "5_00127462"; exon_number "11"; gene_name "uc010wqb.1"; oId "uc010wqb.1_ext"; nearest_ref "uc010wqb.1"; class_code "="; tss_id "TSS42760"; p_id "P42527";
chr17	Cufflinks	exon	62527044	62527136	.	+	.	gene_id "XLOC_047176"; transcript_id "5_00127462"; exon_number "12"; gene_name "uc010wqb.1"; oId "uc010wqb.1_ext"; nearest_ref "uc010wqb.1"; class_code "="; tss_id "TSS42760"; p_id "P42527";
chr17	Cufflinks	exon	62528008	62528140	.	+	.	gene_id "XLOC_047176"; transcript_id "5_00127462"; exon_number "13"; gene_name "uc010wqb.1"; oId "uc010wqb.1_ext"; nearest_ref "uc010wqb.1"; class_code "="; tss_id "TSS42760"; p_id "P42527";
chr17	Cufflinks	exon	62528957	62529126	.	+	.	gene_id "XLOC_047176"; transcript_id "5_00127462"; exon_number "14"; gene_name "uc010wqb.1"; oId "uc010wqb.1_ext"; nearest_ref "uc010wqb.1"; class_code "="; tss_id "TSS42760"; p_id "P42527";
chr17	Cufflinks	exon	62529235	62529309	.	+	.	gene_id "XLOC_047176"; transcript_id "5_00127462"; exon_number "15"; gene_name "uc010wqb.1"; oId "uc010wqb.1_ext"; nearest_ref "uc010wqb.1"; class_code "="; tss_id "TSS42760"; p_id "P42527";
chr17	Cufflinks	exon	62530703	62530855	.	+	.	gene_id "XLOC_047176"; transcript_id "5_00127462"; exon_number "16"; gene_name "uc010wqb.1"; oId "uc010wqb.1_ext"; nearest_ref "uc010wqb.1"; class_code "="; tss_id "TSS42760"; p_id "P42527";
chr17	Cufflinks	exon	62532720	62532866	.	+	.	gene_id "XLOC_047176"; transcript_id "5_00127462"; exon_number "17"; gene_name "uc010wqb.1"; oId "uc010wqb.1_ext"; nearest_ref "uc010wqb.1"; class_code "="; tss_id "TSS42760"; p_id "P42527";
chr17	Cufflinks	exon	62533159	62533230	.	+	.	gene_id "XLOC_047176"; transcript_id "5_00127462"; exon_number "18"; gene_name "uc010wqb.1"; oId "uc010wqb.1_ext"; nearest_ref "uc010wqb.1"; class_code "="; tss_id "TSS42760"; p_id "P42527";
chr17	Cufflinks	exon	62533721	62534060	.	+	.	gene_id "XLOC_047176"; transcript_id "5_00127462"; exon_number "19"; gene_name "uc010wqb.1"; oId "uc010wqb.1_ext"; nearest_ref "uc010wqb.1"; class_code "="; tss_id "TSS42760"; p_id "P42527";
chr17	Cufflinks	exon	62502721	62503234	.	+	.	gene_id "XLOC_047176"; transcript_id "5_00127460"; exon_number "1"; gene_name "uc002jem.2"; oId "uc002jem.2_ext"; nearest_ref "uc002jem.2"; class_code "="; tss_id "TSS42761"; p_id "P42526";
chr17	Cufflinks	exon	62504710	62504838	.	+	.	gene_id "XLOC_047176"; transcript_id "5_00127460"; exon_number "2"; gene_name "uc002jem.2"; oId "uc002jem.2_ext"; nearest_ref "uc002jem.2"; class_code "="; tss_id "TSS42761"; p_id "P42526";
chr17	Cufflinks	exon	62506291	62506398	.	+	.	gene_id "XLOC_047176"; transcript_id "5_00127460"; exon_number "3"; gene_name "uc002jem.2"; oId "uc002jem.2_ext"; nearest_ref "uc002jem.2"; class_code "="; tss_id "TSS42761"; p_id "P42526";
chr17	Cufflinks	exon	62510366	62510476	.	+	.	gene_id "XLOC_047176"; transcript_id "5_00127460"; exon_number "4"; gene_name "uc002jem.2"; oId "uc002jem.2_ext"; nearest_ref "uc002jem.2"; class_code "="; tss_id "TSS42761"; p_id "P42526";
chr17	Cufflinks	exon	62512841	62512946	.	+	.	gene_id "XLOC_047176"; transcript_id "5_00127460"; exon_number "5"; gene_name "uc002jem.2"; oId "uc002jem.2_ext"; nearest_ref "uc002jem.2"; class_code "="; tss_id "TSS42761"; p_id "P42526";
chr17	Cufflinks	exon	62515439	62515554	.	+	.	gene_id "XLOC_047176"; transcript_id "5_00127460"; exon_number "6"; gene_name "uc002jem.2"; oId "uc002jem.2_ext"; nearest_ref "uc002jem.2"; class_code "="; tss_id "TSS42761"; p_id "P42526";
chr17	Cufflinks	exon	62517520	62517645	.	+	.	gene_id "XLOC_047176"; transcript_id "5_00127460"; exon_number "7"; gene_name "uc002jem.2"; oId "uc002jem.2_ext"; nearest_ref "uc002jem.2"; class_code "="; tss_id "TSS42761"; p_id "P42526";
chr17	Cufflinks	exon	62518820	62519013	.	+	.	gene_id "XLOC_047176"; transcript_id "5_00127460"; exon_number "8"; gene_name "uc002jem.2"; oId "uc002jem.2_ext"; nearest_ref "uc002jem.2"; class_code "="; tss_id "TSS42761"; p_id "P42526";
chr17	Cufflinks	exon	62521888	62522000	.	+	.	gene_id "XLOC_047176"; transcript_id "5_00127460"; exon_number "9"; gene_name "uc002jem.2"; oId "uc002jem.2_ext"; nearest_ref "uc002jem.2"; class_code "="; tss_id "TSS42761"; p_id "P42526";
chr17	Cufflinks	exon	62522189	62522318	.	+	.	gene_id "XLOC_047176"; transcript_id "5_00127460"; exon_number "10"; gene_name "uc002jem.2"; oId "uc002jem.2_ext"; nearest_ref "uc002jem.2"; class_code "="; tss_id "TSS42761"; p_id "P42526";
chr17	Cufflinks	exon	62523229	62523382	.	+	.	gene_id "XLOC_047176"; transcript_id "5_00127460"; exon_number "11"; gene_name "uc002jem.2"; oId "uc002jem.2_ext"; nearest_ref "uc002jem.2"; class_code "="; tss_id "TSS42761"; p_id "P42526";
chr17	Cufflinks	exon	62525406	62525545	.	+	.	gene_id "XLOC_047176"; transcript_id "5_00127460"; exon_number "12"; gene_name "uc002jem.2"; oId "uc002jem.2_ext"; nearest_ref "uc002jem.2"; class_code "="; tss_id "TSS42761"; p_id "P42526";
chr17	Cufflinks	exon	62527044	62527136	.	+	.	gene_id "XLOC_047176"; transcript_id "5_00127460"; exon_number "13"; gene_name "uc002jem.2"; oId "uc002jem.2_ext"; nearest_ref "uc002jem.2"; class_code "="; tss_id "TSS42761"; p_id "P42526";
chr17	Cufflinks	exon	62528008	62528140	.	+	.	gene_id "XLOC_047176"; transcript_id "5_00127460"; exon_number "14"; gene_name "uc002jem.2"; oId "uc002jem.2_ext"; nearest_ref "uc002jem.2"; class_code "="; tss_id "TSS42761"; p_id "P42526";
chr17	Cufflinks	exon	62528957	62529126	.	+	.	gene_id "XLOC_047176"; transcript_id "5_00127460"; exon_number "15"; gene_name "uc002jem.2"; oId "uc002jem.2_ext"; nearest_ref "uc002jem.2"; class_code "="; tss_id "TSS42761"; p_id "P42526";
chr17	Cufflinks	exon	62529235	62529309	.	+	.	gene_id "XLOC_047176"; transcript_id "5_00127460"; exon_number "16"; gene_name "uc002jem.2"; oId "uc002jem.2_ext"; nearest_ref "uc002jem.2"; class_code "="; tss_id "TSS42761"; p_id "P42526";
chr17	Cufflinks	exon	62530703	62530855	.	+	.	gene_id "XLOC_047176"; transcript_id "5_00127460"; exon_number "17"; gene_name "uc002jem.2"; oId "uc002jem.2_ext"; nearest_ref "uc002jem.2"; class_code "="; tss_id "TSS42761"; p_id "P42526";
chr17	Cufflinks	exon	62532720	62532866	.	+	.	gene_id "XLOC_047176"; transcript_id "5_00127460"; exon_number "18"; gene_name "uc002jem.2"; oId "uc002jem.2_ext"; nearest_ref "uc002jem.2"; class_code "="; tss_id "TSS42761"; p_id "P42526";
chr17	Cufflinks	exon	62533159	62533230	.	+	.	gene_id "XLOC_047176"; transcript_id "5_00127460"; exon_number "19"; gene_name "uc002jem.2"; oId "uc002jem.2_ext"; nearest_ref "uc002jem.2"; class_code "="; tss_id "TSS42761"; p_id "P42526";
chr17	Cufflinks	exon	62533721	62534060	.	+	.	gene_id "XLOC_047176"; transcript_id "5_00127460"; exon_number "20"; gene_name "uc002jem.2"; oId "uc002jem.2_ext"; nearest_ref "uc002jem.2"; class_code "="; tss_id "TSS42761"; p_id "P42526";
chr17	Cufflinks	exon	62502855	62503234	.	+	.	gene_id "XLOC_047176"; transcript_id "5_00127461"; exon_number "1"; gene_name "uc002jen.2"; oId "uc002jen.2_ext"; nearest_ref "uc002jen.2"; class_code "="; tss_id "TSS42762";
chr17	Cufflinks	exon	62504710	62504838	.	+	.	gene_id "XLOC_047176"; transcript_id "5_00127461"; exon_number "2"; gene_name "uc002jen.2"; oId "uc002jen.2_ext"; nearest_ref "uc002jen.2"; class_code "="; tss_id "TSS42762";
chr17	Cufflinks	exon	62506291	62506398	.	+	.	gene_id "XLOC_047176"; transcript_id "5_00127461"; exon_number "3"; gene_name "uc002jen.2"; oId "uc002jen.2_ext"; nearest_ref "uc002jen.2"; class_code "="; tss_id "TSS42762";
chr17	Cufflinks	exon	62510347	62510476	.	+	.	gene_id "XLOC_047176"; transcript_id "5_00127461"; exon_number "4"; gene_name "uc002jen.2"; oId "uc002jen.2_ext"; nearest_ref "uc002jen.2"; class_code "="; tss_id "TSS42762";
chr17	Cufflinks	exon	62512841	62512946	.	+	.	gene_id "XLOC_047176"; transcript_id "5_00127461"; exon_number "5"; gene_name "uc002jen.2"; oId "uc002jen.2_ext"; nearest_ref "uc002jen.2"; class_code "="; tss_id "TSS42762";
chr17	Cufflinks	exon	62515439	62515554	.	+	.	gene_id "XLOC_047176"; transcript_id "5_00127461"; exon_number "6"; gene_name "uc002jen.2"; oId "uc002jen.2_ext"; nearest_ref "uc002jen.2"; class_code "="; tss_id "TSS42762";
chr17	Cufflinks	exon	62517520	62517645	.	+	.	gene_id "XLOC_047176"; transcript_id "5_00127461"; exon_number "7"; gene_name "uc002jen.2"; oId "uc002jen.2_ext"; nearest_ref "uc002jen.2"; class_code "="; tss_id "TSS42762";
chr17	Cufflinks	exon	62518820	62519013	.	+	.	gene_id "XLOC_047176"; transcript_id "5_00127461"; exon_number "8"; gene_name "uc002jen.2"; oId "uc002jen.2_ext"; nearest_ref "uc002jen.2"; class_code "="; tss_id "TSS42762";
chr17	Cufflinks	exon	62521888	62522000	.	+	.	gene_id "XLOC_047176"; transcript_id "5_00127461"; exon_number "9"; gene_name "uc002jen.2"; oId "uc002jen.2_ext"; nearest_ref "uc002jen.2"; class_code "="; tss_id "TSS42762";
chr17	Cufflinks	exon	62522189	62522318	.	+	.	gene_id "XLOC_047176"; transcript_id "5_00127461"; exon_number "10"; gene_name "uc002jen.2"; oId "uc002jen.2_ext"; nearest_ref "uc002jen.2"; class_code "="; tss_id "TSS42762";
chr17	Cufflinks	exon	62523229	62523382	.	+	.	gene_id "XLOC_047176"; transcript_id "5_00127461"; exon_number "11"; gene_name "uc002jen.2"; oId "uc002jen.2_ext"; nearest_ref "uc002jen.2"; class_code "="; tss_id "TSS42762";
chr17	Cufflinks	exon	62525406	62525545	.	+	.	gene_id "XLOC_047176"; transcript_id "5_00127461"; exon_number "12"; gene_name "uc002jen.2"; oId "uc002jen.2_ext"; nearest_ref "uc002jen.2"; class_code "="; tss_id "TSS42762";
chr17	Cufflinks	exon	62527044	62527140	.	+	.	gene_id "XLOC_047176"; transcript_id "5_00127461"; exon_number "13"; gene_name "uc002jen.2"; oId "uc002jen.2_ext"; nearest_ref "uc002jen.2"; class_code "="; tss_id "TSS42762";
chr17	Cufflinks	exon	62528008	62528140	.	+	.	gene_id "XLOC_047176"; transcript_id "5_00127461"; exon_number "14"; gene_name "uc002jen.2"; oId "uc002jen.2_ext"; nearest_ref "uc002jen.2"; class_code "="; tss_id "TSS42762";
chr17	Cufflinks	exon	62528957	62529126	.	+	.	gene_id "XLOC_047176"; transcript_id "5_00127461"; exon_number "15"; gene_name "uc002jen.2"; oId "uc002jen.2_ext"; nearest_ref "uc002jen.2"; class_code "="; tss_id "TSS42762";
chr17	Cufflinks	exon	62529235	62529309	.	+	.	gene_id "XLOC_047176"; transcript_id "5_00127461"; exon_number "16"; gene_name "uc002jen.2"; oId "uc002jen.2_ext"; nearest_ref "uc002jen.2"; class_code "="; tss_id "TSS42762";
chr17	Cufflinks	exon	62530703	62530855	.	+	.	gene_id "XLOC_047176"; transcript_id "5_00127461"; exon_number "17"; gene_name "uc002jen.2"; oId "uc002jen.2_ext"; nearest_ref "uc002jen.2"; class_code "="; tss_id "TSS42762";
chr17	Cufflinks	exon	62532720	62532866	.	+	.	gene_id "XLOC_047176"; transcript_id "5_00127461"; exon_number "18"; gene_name "uc002jen.2"; oId "uc002jen.2_ext"; nearest_ref "uc002jen.2"; class_code "="; tss_id "TSS42762";
chr17	Cufflinks	exon	62533159	62533230	.	+	.	gene_id "XLOC_047176"; transcript_id "5_00127461"; exon_number "19"; gene_name "uc002jen.2"; oId "uc002jen.2_ext"; nearest_ref "uc002jen.2"; class_code "="; tss_id "TSS42762";
chr17	Cufflinks	exon	62533721	62534060	.	+	.	gene_id "XLOC_047176"; transcript_id "5_00127461"; exon_number "20"; gene_name "uc002jen.2"; oId "uc002jen.2_ext"; nearest_ref "uc002jen.2"; class_code "="; tss_id "TSS42762";
chr17	hg19_knownGene	exon	62528957	62529126	.	+	.	gene_id "XLOC_047176"; transcript_id "5_00127463"; exon_number "1"; gene_name "uc002jeo.1"; oId "uc002jeo.1"; nearest_ref "uc002jeo.1"; class_code "="; tss_id "TSS42763"; p_id "P42525";
chr17	hg19_knownGene	exon	62529235	62529309	.	+	.	gene_id "XLOC_047176"; transcript_id "5_00127463"; exon_number "2"; gene_name "uc002jeo.1"; oId "uc002jeo.1"; nearest_ref "uc002jeo.1"; class_code "="; tss_id "TSS42763"; p_id "P42525";
chr17	hg19_knownGene	exon	62530703	62532633	.	+	.	gene_id "XLOC_047176"; transcript_id "5_00127463"; exon_number "3"; gene_name "uc002jeo.1"; oId "uc002jeo.1"; nearest_ref "uc002jeo.1"; class_code "="; tss_id "TSS42763"; p_id "P42525";
chr17	Cufflinks	exon	62503671	62503873	.	+	.	gene_id "XLOC_047177"; transcript_id "5_00131127"; exon_number "1"; gene_name "uc010wqb.1"; oId "SC4.14147.1"; nearest_ref "uc010wqb.1"; class_code "i";
chr17	Cufflinks	exon	62513884	62514203	.	+	.	gene_id "XLOC_047178"; transcript_id "5_00131128"; exon_number "1"; gene_name "uc010wqb.1"; oId "SC4.14148.1"; nearest_ref "uc010wqb.1"; class_code "i";
chr17	Cufflinks	exon	62528348	62528576	.	+	.	gene_id "XLOC_047179"; transcript_id "5_00131129"; exon_number "1"; gene_name "uc010wqb.1"; oId "SC4.14149.1"; nearest_ref "uc010wqb.1"; class_code "i";
chr17	Cufflinks	exon	62746613	62747421	.	+	.	gene_id "XLOC_047180"; transcript_id "5_00127464"; exon_number "1"; gene_name "uc010wqc.1"; oId "SC4.13938.1"; nearest_ref "uc010wqc.1"; class_code "x";
chr17	Cufflinks	exon	62852038	62852329	.	+	.	gene_id "XLOC_047181"; transcript_id "5_00133598"; exon_number "1"; gene_name "uc002jex.1"; oId "upf1_r4.16562.1"; nearest_ref "uc002jex.1"; class_code "i";
chr17	Cufflinks	exon	62898873	62899236	.	+	.	gene_id "XLOC_047182"; transcript_id "5_00133599"; exon_number "1"; gene_name "uc002jey.2"; oId "upf1_r4.16563.1"; nearest_ref "uc002jey.2"; class_code "i";
chr17	Cufflinks	exon	63053681	63053918	.	+	.	gene_id "XLOC_047183"; transcript_id "5_00131130"; exon_number "1"; oId "SC4.13949.1"; class_code "u";
chr17	Cufflinks	exon	63096916	63097160	.	+	.	gene_id "XLOC_047184"; transcript_id "5_00131132"; exon_number "1"; oId "SC4.13952.2"; class_code "u"; tss_id "TSS42764";
chr17	Cufflinks	exon	63097325	63097414	.	+	.	gene_id "XLOC_047184"; transcript_id "5_00131132"; exon_number "2"; oId "SC4.13952.2"; class_code "u"; tss_id "TSS42764";
chr17	Cufflinks	exon	63105310	63105370	.	+	.	gene_id "XLOC_047184"; transcript_id "5_00131132"; exon_number "3"; oId "SC4.13952.2"; class_code "u"; tss_id "TSS42764";
chr17	Cufflinks	exon	63106834	63108091	.	+	.	gene_id "XLOC_047184"; transcript_id "5_00131132"; exon_number "4"; oId "SC4.13952.2"; class_code "u"; tss_id "TSS42764";
chr17	Cufflinks	exon	63096916	63097160	.	+	.	gene_id "XLOC_047184"; transcript_id "5_00131131"; exon_number "1"; oId "SC4.13952.1"; class_code "u"; tss_id "TSS42764";
chr17	Cufflinks	exon	63097325	63097414	.	+	.	gene_id "XLOC_047184"; transcript_id "5_00131131"; exon_number "2"; oId "SC4.13952.1"; class_code "u"; tss_id "TSS42764";
chr17	Cufflinks	exon	63106834	63108091	.	+	.	gene_id "XLOC_047184"; transcript_id "5_00131131"; exon_number "3"; oId "SC4.13952.1"; class_code "u"; tss_id "TSS42764";
chr17	Cufflinks	exon	63108320	63108921	.	+	.	gene_id "XLOC_047185"; transcript_id "5_00131133"; exon_number "1"; oId "SC4.13951.1"; class_code "u";
chr17	Cufflinks	exon	63133549	63133715	.	+	.	gene_id "XLOC_047186"; transcript_id "5_00133601"; exon_number "1"; gene_name "uc002jfg.2"; oId "upf1_r4.16524.6"; nearest_ref "uc002jfg.2"; class_code "j"; tss_id "TSS42765";
chr17	Cufflinks	exon	63149540	63149636	.	+	.	gene_id "XLOC_047186"; transcript_id "5_00133601"; exon_number "2"; gene_name "uc002jfg.2"; oId "upf1_r4.16524.6"; nearest_ref "uc002jfg.2"; class_code "j"; tss_id "TSS42765";
chr17	Cufflinks	exon	63154413	63154463	.	+	.	gene_id "XLOC_047186"; transcript_id "5_00133601"; exon_number "3"; gene_name "uc002jfg.2"; oId "upf1_r4.16524.6"; nearest_ref "uc002jfg.2"; class_code "j"; tss_id "TSS42765";
chr17	Cufflinks	exon	63156351	63156457	.	+	.	gene_id "XLOC_047186"; transcript_id "5_00133601"; exon_number "4"; gene_name "uc002jfg.2"; oId "upf1_r4.16524.6"; nearest_ref "uc002jfg.2"; class_code "j"; tss_id "TSS42765";
chr17	Cufflinks	exon	63156654	63156705	.	+	.	gene_id "XLOC_047186"; transcript_id "5_00133601"; exon_number "5"; gene_name "uc002jfg.2"; oId "upf1_r4.16524.6"; nearest_ref "uc002jfg.2"; class_code "j"; tss_id "TSS42765";
chr17	Cufflinks	exon	63156969	63157027	.	+	.	gene_id "XLOC_047186"; transcript_id "5_00133601"; exon_number "6"; gene_name "uc002jfg.2"; oId "upf1_r4.16524.6"; nearest_ref "uc002jfg.2"; class_code "j"; tss_id "TSS42765";
chr17	Cufflinks	exon	63159131	63159207	.	+	.	gene_id "XLOC_047186"; transcript_id "5_00133601"; exon_number "7"; gene_name "uc002jfg.2"; oId "upf1_r4.16524.6"; nearest_ref "uc002jfg.2"; class_code "j"; tss_id "TSS42765";
chr17	Cufflinks	exon	63164318	63164399	.	+	.	gene_id "XLOC_047186"; transcript_id "5_00133601"; exon_number "8"; gene_name "uc002jfg.2"; oId "upf1_r4.16524.6"; nearest_ref "uc002jfg.2"; class_code "j"; tss_id "TSS42765";
chr17	Cufflinks	exon	63173850	63173912	.	+	.	gene_id "XLOC_047186"; transcript_id "5_00133601"; exon_number "9"; gene_name "uc002jfg.2"; oId "upf1_r4.16524.6"; nearest_ref "uc002jfg.2"; class_code "j"; tss_id "TSS42765";
chr17	Cufflinks	exon	63185404	63185433	.	+	.	gene_id "XLOC_047186"; transcript_id "5_00133601"; exon_number "10"; gene_name "uc002jfg.2"; oId "upf1_r4.16524.6"; nearest_ref "uc002jfg.2"; class_code "j"; tss_id "TSS42765";
chr17	Cufflinks	exon	63186293	63186354	.	+	.	gene_id "XLOC_047186"; transcript_id "5_00133601"; exon_number "11"; gene_name "uc002jfg.2"; oId "upf1_r4.16524.6"; nearest_ref "uc002jfg.2"; class_code "j"; tss_id "TSS42765";
chr17	Cufflinks	exon	63189661	63189774	.	+	.	gene_id "XLOC_047186"; transcript_id "5_00133601"; exon_number "12"; gene_name "uc002jfg.2"; oId "upf1_r4.16524.6"; nearest_ref "uc002jfg.2"; class_code "j"; tss_id "TSS42765";
chr17	Cufflinks	exon	63193244	63193359	.	+	.	gene_id "XLOC_047186"; transcript_id "5_00133601"; exon_number "13"; gene_name "uc002jfg.2"; oId "upf1_r4.16524.6"; nearest_ref "uc002jfg.2"; class_code "j"; tss_id "TSS42765";
chr17	Cufflinks	exon	63198111	63198198	.	+	.	gene_id "XLOC_047186"; transcript_id "5_00133601"; exon_number "14"; gene_name "uc002jfg.2"; oId "upf1_r4.16524.6"; nearest_ref "uc002jfg.2"; class_code "j"; tss_id "TSS42765";
chr17	Cufflinks	exon	63200281	63200419	.	+	.	gene_id "XLOC_047186"; transcript_id "5_00133601"; exon_number "15"; gene_name "uc002jfg.2"; oId "upf1_r4.16524.6"; nearest_ref "uc002jfg.2"; class_code "j"; tss_id "TSS42765";
chr17	Cufflinks	exon	63204040	63204125	.	+	.	gene_id "XLOC_047186"; transcript_id "5_00133601"; exon_number "16"; gene_name "uc002jfg.2"; oId "upf1_r4.16524.6"; nearest_ref "uc002jfg.2"; class_code "j"; tss_id "TSS42765";
chr17	Cufflinks	exon	63206606	63206969	.	+	.	gene_id "XLOC_047186"; transcript_id "5_00133601"; exon_number "17"; gene_name "uc002jfg.2"; oId "upf1_r4.16524.6"; nearest_ref "uc002jfg.2"; class_code "j"; tss_id "TSS42765";
chr17	hg19_knownGene	exon	63133549	63133715	.	+	.	gene_id "XLOC_047186"; transcript_id "5_00127465"; exon_number "1"; gene_name "uc010dem.2"; oId "uc010dem.2"; nearest_ref "uc010dem.2"; class_code "="; tss_id "TSS42765"; p_id "P42531";
chr17	hg19_knownGene	exon	63149540	63149636	.	+	.	gene_id "XLOC_047186"; transcript_id "5_00127465"; exon_number "2"; gene_name "uc010dem.2"; oId "uc010dem.2"; nearest_ref "uc010dem.2"; class_code "="; tss_id "TSS42765"; p_id "P42531";
chr17	hg19_knownGene	exon	63154413	63154463	.	+	.	gene_id "XLOC_047186"; transcript_id "5_00127465"; exon_number "3"; gene_name "uc010dem.2"; oId "uc010dem.2"; nearest_ref "uc010dem.2"; class_code "="; tss_id "TSS42765"; p_id "P42531";
chr17	hg19_knownGene	exon	63156351	63156457	.	+	.	gene_id "XLOC_047186"; transcript_id "5_00127465"; exon_number "4"; gene_name "uc010dem.2"; oId "uc010dem.2"; nearest_ref "uc010dem.2"; class_code "="; tss_id "TSS42765"; p_id "P42531";
chr17	hg19_knownGene	exon	63156654	63156705	.	+	.	gene_id "XLOC_047186"; transcript_id "5_00127465"; exon_number "5"; gene_name "uc010dem.2"; oId "uc010dem.2"; nearest_ref "uc010dem.2"; class_code "="; tss_id "TSS42765"; p_id "P42531";
chr17	hg19_knownGene	exon	63156969	63157027	.	+	.	gene_id "XLOC_047186"; transcript_id "5_00127465"; exon_number "6"; gene_name "uc010dem.2"; oId "uc010dem.2"; nearest_ref "uc010dem.2"; class_code "="; tss_id "TSS42765"; p_id "P42531";
chr17	hg19_knownGene	exon	63159131	63159207	.	+	.	gene_id "XLOC_047186"; transcript_id "5_00127465"; exon_number "7"; gene_name "uc010dem.2"; oId "uc010dem.2"; nearest_ref "uc010dem.2"; class_code "="; tss_id "TSS42765"; p_id "P42531";
chr17	hg19_knownGene	exon	63164318	63164399	.	+	.	gene_id "XLOC_047186"; transcript_id "5_00127465"; exon_number "8"; gene_name "uc010dem.2"; oId "uc010dem.2"; nearest_ref "uc010dem.2"; class_code "="; tss_id "TSS42765"; p_id "P42531";
chr17	hg19_knownGene	exon	63173850	63173912	.	+	.	gene_id "XLOC_047186"; transcript_id "5_00127465"; exon_number "9"; gene_name "uc010dem.2"; oId "uc010dem.2"; nearest_ref "uc010dem.2"; class_code "="; tss_id "TSS42765"; p_id "P42531";
chr17	hg19_knownGene	exon	63185404	63185433	.	+	.	gene_id "XLOC_047186"; transcript_id "5_00127465"; exon_number "10"; gene_name "uc010dem.2"; oId "uc010dem.2"; nearest_ref "uc010dem.2"; class_code "="; tss_id "TSS42765"; p_id "P42531";
chr17	hg19_knownGene	exon	63186293	63186354	.	+	.	gene_id "XLOC_047186"; transcript_id "5_00127465"; exon_number "11"; gene_name "uc010dem.2"; oId "uc010dem.2"; nearest_ref "uc010dem.2"; class_code "="; tss_id "TSS42765"; p_id "P42531";
chr17	hg19_knownGene	exon	63189661	63189774	.	+	.	gene_id "XLOC_047186"; transcript_id "5_00127465"; exon_number "12"; gene_name "uc010dem.2"; oId "uc010dem.2"; nearest_ref "uc010dem.2"; class_code "="; tss_id "TSS42765"; p_id "P42531";
chr17	hg19_knownGene	exon	63193244	63193359	.	+	.	gene_id "XLOC_047186"; transcript_id "5_00127465"; exon_number "13"; gene_name "uc010dem.2"; oId "uc010dem.2"; nearest_ref "uc010dem.2"; class_code "="; tss_id "TSS42765"; p_id "P42531";
chr17	hg19_knownGene	exon	63198111	63198198	.	+	.	gene_id "XLOC_047186"; transcript_id "5_00127465"; exon_number "14"; gene_name "uc010dem.2"; oId "uc010dem.2"; nearest_ref "uc010dem.2"; class_code "="; tss_id "TSS42765"; p_id "P42531";
chr17	hg19_knownGene	exon	63200281	63200419	.	+	.	gene_id "XLOC_047186"; transcript_id "5_00127465"; exon_number "15"; gene_name "uc010dem.2"; oId "uc010dem.2"; nearest_ref "uc010dem.2"; class_code "="; tss_id "TSS42765"; p_id "P42531";
chr17	hg19_knownGene	exon	63204040	63204125	.	+	.	gene_id "XLOC_047186"; transcript_id "5_00127465"; exon_number "16"; gene_name "uc010dem.2"; oId "uc010dem.2"; nearest_ref "uc010dem.2"; class_code "="; tss_id "TSS42765"; p_id "P42531";
chr17	hg19_knownGene	exon	63206606	63206723	.	+	.	gene_id "XLOC_047186"; transcript_id "5_00127465"; exon_number "17"; gene_name "uc010dem.2"; oId "uc010dem.2"; nearest_ref "uc010dem.2"; class_code "="; tss_id "TSS42765"; p_id "P42531";
chr17	hg19_knownGene	exon	63221120	63221705	.	+	.	gene_id "XLOC_047186"; transcript_id "5_00127465"; exon_number "18"; gene_name "uc010dem.2"; oId "uc010dem.2"; nearest_ref "uc010dem.2"; class_code "="; tss_id "TSS42765"; p_id "P42531";
chr17	hg19_knownGene	exon	63133549	63133715	.	+	.	gene_id "XLOC_047186"; transcript_id "5_00127468"; exon_number "1"; gene_name "uc002jff.2"; oId "uc002jff.2"; nearest_ref "uc002jff.2"; class_code "="; tss_id "TSS42765";
chr17	hg19_knownGene	exon	63149540	63149636	.	+	.	gene_id "XLOC_047186"; transcript_id "5_00127468"; exon_number "2"; gene_name "uc002jff.2"; oId "uc002jff.2"; nearest_ref "uc002jff.2"; class_code "="; tss_id "TSS42765";
chr17	hg19_knownGene	exon	63154413	63154463	.	+	.	gene_id "XLOC_047186"; transcript_id "5_00127468"; exon_number "3"; gene_name "uc002jff.2"; oId "uc002jff.2"; nearest_ref "uc002jff.2"; class_code "="; tss_id "TSS42765";
chr17	hg19_knownGene	exon	63156351	63156457	.	+	.	gene_id "XLOC_047186"; transcript_id "5_00127468"; exon_number "4"; gene_name "uc002jff.2"; oId "uc002jff.2"; nearest_ref "uc002jff.2"; class_code "="; tss_id "TSS42765";
chr17	hg19_knownGene	exon	63156654	63156705	.	+	.	gene_id "XLOC_047186"; transcript_id "5_00127468"; exon_number "5"; gene_name "uc002jff.2"; oId "uc002jff.2"; nearest_ref "uc002jff.2"; class_code "="; tss_id "TSS42765";
chr17	hg19_knownGene	exon	63156969	63157027	.	+	.	gene_id "XLOC_047186"; transcript_id "5_00127468"; exon_number "6"; gene_name "uc002jff.2"; oId "uc002jff.2"; nearest_ref "uc002jff.2"; class_code "="; tss_id "TSS42765";
chr17	hg19_knownGene	exon	63159131	63159207	.	+	.	gene_id "XLOC_047186"; transcript_id "5_00127468"; exon_number "7"; gene_name "uc002jff.2"; oId "uc002jff.2"; nearest_ref "uc002jff.2"; class_code "="; tss_id "TSS42765";
chr17	hg19_knownGene	exon	63164318	63164399	.	+	.	gene_id "XLOC_047186"; transcript_id "5_00127468"; exon_number "8"; gene_name "uc002jff.2"; oId "uc002jff.2"; nearest_ref "uc002jff.2"; class_code "="; tss_id "TSS42765";
chr17	hg19_knownGene	exon	63173850	63173921	.	+	.	gene_id "XLOC_047186"; transcript_id "5_00127468"; exon_number "9"; gene_name "uc002jff.2"; oId "uc002jff.2"; nearest_ref "uc002jff.2"; class_code "="; tss_id "TSS42765";
chr17	hg19_knownGene	exon	63185404	63185433	.	+	.	gene_id "XLOC_047186"; transcript_id "5_00127468"; exon_number "10"; gene_name "uc002jff.2"; oId "uc002jff.2"; nearest_ref "uc002jff.2"; class_code "="; tss_id "TSS42765";
chr17	hg19_knownGene	exon	63186293	63186354	.	+	.	gene_id "XLOC_047186"; transcript_id "5_00127468"; exon_number "11"; gene_name "uc002jff.2"; oId "uc002jff.2"; nearest_ref "uc002jff.2"; class_code "="; tss_id "TSS42765";
chr17	hg19_knownGene	exon	63189661	63189774	.	+	.	gene_id "XLOC_047186"; transcript_id "5_00127468"; exon_number "12"; gene_name "uc002jff.2"; oId "uc002jff.2"; nearest_ref "uc002jff.2"; class_code "="; tss_id "TSS42765";
chr17	hg19_knownGene	exon	63193244	63193359	.	+	.	gene_id "XLOC_047186"; transcript_id "5_00127468"; exon_number "13"; gene_name "uc002jff.2"; oId "uc002jff.2"; nearest_ref "uc002jff.2"; class_code "="; tss_id "TSS42765";
chr17	hg19_knownGene	exon	63198111	63198198	.	+	.	gene_id "XLOC_047186"; transcript_id "5_00127468"; exon_number "14"; gene_name "uc002jff.2"; oId "uc002jff.2"; nearest_ref "uc002jff.2"; class_code "="; tss_id "TSS42765";
chr17	hg19_knownGene	exon	63200281	63200419	.	+	.	gene_id "XLOC_047186"; transcript_id "5_00127468"; exon_number "15"; gene_name "uc002jff.2"; oId "uc002jff.2"; nearest_ref "uc002jff.2"; class_code "="; tss_id "TSS42765";
chr17	hg19_knownGene	exon	63204040	63204129	.	+	.	gene_id "XLOC_047186"; transcript_id "5_00127468"; exon_number "16"; gene_name "uc002jff.2"; oId "uc002jff.2"; nearest_ref "uc002jff.2"; class_code "="; tss_id "TSS42765";
chr17	hg19_knownGene	exon	63206606	63206723	.	+	.	gene_id "XLOC_047186"; transcript_id "5_00127468"; exon_number "17"; gene_name "uc002jff.2"; oId "uc002jff.2"; nearest_ref "uc002jff.2"; class_code "="; tss_id "TSS42765";
chr17	hg19_knownGene	exon	63221120	63221604	.	+	.	gene_id "XLOC_047186"; transcript_id "5_00127468"; exon_number "18"; gene_name "uc002jff.2"; oId "uc002jff.2"; nearest_ref "uc002jff.2"; class_code "="; tss_id "TSS42765";
chr17	hg19_knownGene	exon	63223393	63223819	.	+	.	gene_id "XLOC_047186"; transcript_id "5_00127468"; exon_number "19"; gene_name "uc002jff.2"; oId "uc002jff.2"; nearest_ref "uc002jff.2"; class_code "="; tss_id "TSS42765";
chr17	hg19_knownGene	exon	63133549	63133715	.	+	.	gene_id "XLOC_047186"; transcript_id "5_00127467"; exon_number "1"; gene_name "uc002jfe.2"; oId "uc002jfe.2"; nearest_ref "uc002jfe.2"; class_code "="; tss_id "TSS42765"; p_id "P42530";
chr17	hg19_knownGene	exon	63149540	63149636	.	+	.	gene_id "XLOC_047186"; transcript_id "5_00127467"; exon_number "2"; gene_name "uc002jfe.2"; oId "uc002jfe.2"; nearest_ref "uc002jfe.2"; class_code "="; tss_id "TSS42765"; p_id "P42530";
chr17	hg19_knownGene	exon	63154413	63154463	.	+	.	gene_id "XLOC_047186"; transcript_id "5_00127467"; exon_number "3"; gene_name "uc002jfe.2"; oId "uc002jfe.2"; nearest_ref "uc002jfe.2"; class_code "="; tss_id "TSS42765"; p_id "P42530";
chr17	hg19_knownGene	exon	63156351	63156457	.	+	.	gene_id "XLOC_047186"; transcript_id "5_00127467"; exon_number "4"; gene_name "uc002jfe.2"; oId "uc002jfe.2"; nearest_ref "uc002jfe.2"; class_code "="; tss_id "TSS42765"; p_id "P42530";
chr17	hg19_knownGene	exon	63156654	63156705	.	+	.	gene_id "XLOC_047186"; transcript_id "5_00127467"; exon_number "5"; gene_name "uc002jfe.2"; oId "uc002jfe.2"; nearest_ref "uc002jfe.2"; class_code "="; tss_id "TSS42765"; p_id "P42530";
chr17	hg19_knownGene	exon	63156969	63157027	.	+	.	gene_id "XLOC_047186"; transcript_id "5_00127467"; exon_number "6"; gene_name "uc002jfe.2"; oId "uc002jfe.2"; nearest_ref "uc002jfe.2"; class_code "="; tss_id "TSS42765"; p_id "P42530";
chr17	hg19_knownGene	exon	63159131	63159207	.	+	.	gene_id "XLOC_047186"; transcript_id "5_00127467"; exon_number "7"; gene_name "uc002jfe.2"; oId "uc002jfe.2"; nearest_ref "uc002jfe.2"; class_code "="; tss_id "TSS42765"; p_id "P42530";
chr17	hg19_knownGene	exon	63164318	63164399	.	+	.	gene_id "XLOC_047186"; transcript_id "5_00127467"; exon_number "8"; gene_name "uc002jfe.2"; oId "uc002jfe.2"; nearest_ref "uc002jfe.2"; class_code "="; tss_id "TSS42765"; p_id "P42530";
chr17	hg19_knownGene	exon	63173850	63173921	.	+	.	gene_id "XLOC_047186"; transcript_id "5_00127467"; exon_number "9"; gene_name "uc002jfe.2"; oId "uc002jfe.2"; nearest_ref "uc002jfe.2"; class_code "="; tss_id "TSS42765"; p_id "P42530";
chr17	hg19_knownGene	exon	63185404	63185433	.	+	.	gene_id "XLOC_047186"; transcript_id "5_00127467"; exon_number "10"; gene_name "uc002jfe.2"; oId "uc002jfe.2"; nearest_ref "uc002jfe.2"; class_code "="; tss_id "TSS42765"; p_id "P42530";
chr17	hg19_knownGene	exon	63186293	63186354	.	+	.	gene_id "XLOC_047186"; transcript_id "5_00127467"; exon_number "11"; gene_name "uc002jfe.2"; oId "uc002jfe.2"; nearest_ref "uc002jfe.2"; class_code "="; tss_id "TSS42765"; p_id "P42530";
chr17	hg19_knownGene	exon	63189661	63189774	.	+	.	gene_id "XLOC_047186"; transcript_id "5_00127467"; exon_number "12"; gene_name "uc002jfe.2"; oId "uc002jfe.2"; nearest_ref "uc002jfe.2"; class_code "="; tss_id "TSS42765"; p_id "P42530";
chr17	hg19_knownGene	exon	63193244	63193359	.	+	.	gene_id "XLOC_047186"; transcript_id "5_00127467"; exon_number "13"; gene_name "uc002jfe.2"; oId "uc002jfe.2"; nearest_ref "uc002jfe.2"; class_code "="; tss_id "TSS42765"; p_id "P42530";
chr17	hg19_knownGene	exon	63198111	63198198	.	+	.	gene_id "XLOC_047186"; transcript_id "5_00127467"; exon_number "14"; gene_name "uc002jfe.2"; oId "uc002jfe.2"; nearest_ref "uc002jfe.2"; class_code "="; tss_id "TSS42765"; p_id "P42530";
chr17	hg19_knownGene	exon	63200281	63200419	.	+	.	gene_id "XLOC_047186"; transcript_id "5_00127467"; exon_number "15"; gene_name "uc002jfe.2"; oId "uc002jfe.2"; nearest_ref "uc002jfe.2"; class_code "="; tss_id "TSS42765"; p_id "P42530";
chr17	hg19_knownGene	exon	63204040	63204125	.	+	.	gene_id "XLOC_047186"; transcript_id "5_00127467"; exon_number "16"; gene_name "uc002jfe.2"; oId "uc002jfe.2"; nearest_ref "uc002jfe.2"; class_code "="; tss_id "TSS42765"; p_id "P42530";
chr17	hg19_knownGene	exon	63206606	63206723	.	+	.	gene_id "XLOC_047186"; transcript_id "5_00127467"; exon_number "17"; gene_name "uc002jfe.2"; oId "uc002jfe.2"; nearest_ref "uc002jfe.2"; class_code "="; tss_id "TSS42765"; p_id "P42530";
chr17	hg19_knownGene	exon	63221120	63221604	.	+	.	gene_id "XLOC_047186"; transcript_id "5_00127467"; exon_number "18"; gene_name "uc002jfe.2"; oId "uc002jfe.2"; nearest_ref "uc002jfe.2"; class_code "="; tss_id "TSS42765"; p_id "P42530";
chr17	hg19_knownGene	exon	63223393	63223819	.	+	.	gene_id "XLOC_047186"; transcript_id "5_00127467"; exon_number "19"; gene_name "uc002jfe.2"; oId "uc002jfe.2"; nearest_ref "uc002jfe.2"; class_code "="; tss_id "TSS42765"; p_id "P42530";
chr17	hg19_knownGene	exon	63133549	63133715	.	+	.	gene_id "XLOC_047186"; transcript_id "5_00127466"; exon_number "1"; gene_name "uc002jfd.2"; oId "uc002jfd.2"; nearest_ref "uc002jfd.2"; class_code "="; tss_id "TSS42765"; p_id "P42529";
chr17	hg19_knownGene	exon	63149540	63149636	.	+	.	gene_id "XLOC_047186"; transcript_id "5_00127466"; exon_number "2"; gene_name "uc002jfd.2"; oId "uc002jfd.2"; nearest_ref "uc002jfd.2"; class_code "="; tss_id "TSS42765"; p_id "P42529";
chr17	hg19_knownGene	exon	63154413	63154463	.	+	.	gene_id "XLOC_047186"; transcript_id "5_00127466"; exon_number "3"; gene_name "uc002jfd.2"; oId "uc002jfd.2"; nearest_ref "uc002jfd.2"; class_code "="; tss_id "TSS42765"; p_id "P42529";
chr17	hg19_knownGene	exon	63156351	63156457	.	+	.	gene_id "XLOC_047186"; transcript_id "5_00127466"; exon_number "4"; gene_name "uc002jfd.2"; oId "uc002jfd.2"; nearest_ref "uc002jfd.2"; class_code "="; tss_id "TSS42765"; p_id "P42529";
chr17	hg19_knownGene	exon	63156654	63156705	.	+	.	gene_id "XLOC_047186"; transcript_id "5_00127466"; exon_number "5"; gene_name "uc002jfd.2"; oId "uc002jfd.2"; nearest_ref "uc002jfd.2"; class_code "="; tss_id "TSS42765"; p_id "P42529";
chr17	hg19_knownGene	exon	63156969	63157027	.	+	.	gene_id "XLOC_047186"; transcript_id "5_00127466"; exon_number "6"; gene_name "uc002jfd.2"; oId "uc002jfd.2"; nearest_ref "uc002jfd.2"; class_code "="; tss_id "TSS42765"; p_id "P42529";
chr17	hg19_knownGene	exon	63159131	63159207	.	+	.	gene_id "XLOC_047186"; transcript_id "5_00127466"; exon_number "7"; gene_name "uc002jfd.2"; oId "uc002jfd.2"; nearest_ref "uc002jfd.2"; class_code "="; tss_id "TSS42765"; p_id "P42529";
chr17	hg19_knownGene	exon	63164318	63164399	.	+	.	gene_id "XLOC_047186"; transcript_id "5_00127466"; exon_number "8"; gene_name "uc002jfd.2"; oId "uc002jfd.2"; nearest_ref "uc002jfd.2"; class_code "="; tss_id "TSS42765"; p_id "P42529";
chr17	hg19_knownGene	exon	63173850	63173912	.	+	.	gene_id "XLOC_047186"; transcript_id "5_00127466"; exon_number "9"; gene_name "uc002jfd.2"; oId "uc002jfd.2"; nearest_ref "uc002jfd.2"; class_code "="; tss_id "TSS42765"; p_id "P42529";
chr17	hg19_knownGene	exon	63185404	63185433	.	+	.	gene_id "XLOC_047186"; transcript_id "5_00127466"; exon_number "10"; gene_name "uc002jfd.2"; oId "uc002jfd.2"; nearest_ref "uc002jfd.2"; class_code "="; tss_id "TSS42765"; p_id "P42529";
chr17	hg19_knownGene	exon	63186293	63186354	.	+	.	gene_id "XLOC_047186"; transcript_id "5_00127466"; exon_number "11"; gene_name "uc002jfd.2"; oId "uc002jfd.2"; nearest_ref "uc002jfd.2"; class_code "="; tss_id "TSS42765"; p_id "P42529";
chr17	hg19_knownGene	exon	63189661	63189774	.	+	.	gene_id "XLOC_047186"; transcript_id "5_00127466"; exon_number "12"; gene_name "uc002jfd.2"; oId "uc002jfd.2"; nearest_ref "uc002jfd.2"; class_code "="; tss_id "TSS42765"; p_id "P42529";
chr17	hg19_knownGene	exon	63193244	63193359	.	+	.	gene_id "XLOC_047186"; transcript_id "5_00127466"; exon_number "13"; gene_name "uc002jfd.2"; oId "uc002jfd.2"; nearest_ref "uc002jfd.2"; class_code "="; tss_id "TSS42765"; p_id "P42529";
chr17	hg19_knownGene	exon	63198111	63198198	.	+	.	gene_id "XLOC_047186"; transcript_id "5_00127466"; exon_number "14"; gene_name "uc002jfd.2"; oId "uc002jfd.2"; nearest_ref "uc002jfd.2"; class_code "="; tss_id "TSS42765"; p_id "P42529";
chr17	hg19_knownGene	exon	63200281	63200419	.	+	.	gene_id "XLOC_047186"; transcript_id "5_00127466"; exon_number "15"; gene_name "uc002jfd.2"; oId "uc002jfd.2"; nearest_ref "uc002jfd.2"; class_code "="; tss_id "TSS42765"; p_id "P42529";
chr17	hg19_knownGene	exon	63204040	63204125	.	+	.	gene_id "XLOC_047186"; transcript_id "5_00127466"; exon_number "16"; gene_name "uc002jfd.2"; oId "uc002jfd.2"; nearest_ref "uc002jfd.2"; class_code "="; tss_id "TSS42765"; p_id "P42529";
chr17	hg19_knownGene	exon	63206606	63206723	.	+	.	gene_id "XLOC_047186"; transcript_id "5_00127466"; exon_number "17"; gene_name "uc002jfd.2"; oId "uc002jfd.2"; nearest_ref "uc002jfd.2"; class_code "="; tss_id "TSS42765"; p_id "P42529";
chr17	hg19_knownGene	exon	63221120	63221604	.	+	.	gene_id "XLOC_047186"; transcript_id "5_00127466"; exon_number "18"; gene_name "uc002jfd.2"; oId "uc002jfd.2"; nearest_ref "uc002jfd.2"; class_code "="; tss_id "TSS42765"; p_id "P42529";
chr17	hg19_knownGene	exon	63223393	63223819	.	+	.	gene_id "XLOC_047186"; transcript_id "5_00127466"; exon_number "19"; gene_name "uc002jfd.2"; oId "uc002jfd.2"; nearest_ref "uc002jfd.2"; class_code "="; tss_id "TSS42765"; p_id "P42529";
chr17	hg19_knownGene	exon	63184822	63185433	.	+	.	gene_id "XLOC_047186"; transcript_id "5_00127469"; exon_number "1"; gene_name "uc002jfg.2"; oId "uc002jfg.2"; nearest_ref "uc002jfg.2"; class_code "="; tss_id "TSS42766"; p_id "P42528";
chr17	hg19_knownGene	exon	63186293	63186354	.	+	.	gene_id "XLOC_047186"; transcript_id "5_00127469"; exon_number "2"; gene_name "uc002jfg.2"; oId "uc002jfg.2"; nearest_ref "uc002jfg.2"; class_code "="; tss_id "TSS42766"; p_id "P42528";
chr17	hg19_knownGene	exon	63189661	63189774	.	+	.	gene_id "XLOC_047186"; transcript_id "5_00127469"; exon_number "3"; gene_name "uc002jfg.2"; oId "uc002jfg.2"; nearest_ref "uc002jfg.2"; class_code "="; tss_id "TSS42766"; p_id "P42528";
chr17	hg19_knownGene	exon	63193244	63193359	.	+	.	gene_id "XLOC_047186"; transcript_id "5_00127469"; exon_number "4"; gene_name "uc002jfg.2"; oId "uc002jfg.2"; nearest_ref "uc002jfg.2"; class_code "="; tss_id "TSS42766"; p_id "P42528";
chr17	hg19_knownGene	exon	63198111	63198198	.	+	.	gene_id "XLOC_047186"; transcript_id "5_00127469"; exon_number "5"; gene_name "uc002jfg.2"; oId "uc002jfg.2"; nearest_ref "uc002jfg.2"; class_code "="; tss_id "TSS42766"; p_id "P42528";
chr17	hg19_knownGene	exon	63200281	63200419	.	+	.	gene_id "XLOC_047186"; transcript_id "5_00127469"; exon_number "6"; gene_name "uc002jfg.2"; oId "uc002jfg.2"; nearest_ref "uc002jfg.2"; class_code "="; tss_id "TSS42766"; p_id "P42528";
chr17	hg19_knownGene	exon	63204040	63204125	.	+	.	gene_id "XLOC_047186"; transcript_id "5_00127469"; exon_number "7"; gene_name "uc002jfg.2"; oId "uc002jfg.2"; nearest_ref "uc002jfg.2"; class_code "="; tss_id "TSS42766"; p_id "P42528";
chr17	hg19_knownGene	exon	63206606	63206723	.	+	.	gene_id "XLOC_047186"; transcript_id "5_00127469"; exon_number "8"; gene_name "uc002jfg.2"; oId "uc002jfg.2"; nearest_ref "uc002jfg.2"; class_code "="; tss_id "TSS42766"; p_id "P42528";
chr17	hg19_knownGene	exon	63221120	63221604	.	+	.	gene_id "XLOC_047186"; transcript_id "5_00127469"; exon_number "9"; gene_name "uc002jfg.2"; oId "uc002jfg.2"; nearest_ref "uc002jfg.2"; class_code "="; tss_id "TSS42766"; p_id "P42528";
chr17	hg19_knownGene	exon	63223393	63223819	.	+	.	gene_id "XLOC_047186"; transcript_id "5_00127469"; exon_number "10"; gene_name "uc002jfg.2"; oId "uc002jfg.2"; nearest_ref "uc002jfg.2"; class_code "="; tss_id "TSS42766"; p_id "P42528";
chr17	Cufflinks	exon	63651323	63651552	.	+	.	gene_id "XLOC_047187"; transcript_id "5_00131134"; exon_number "1"; gene_name "uc002jfk.2"; oId "SC4.13958.1"; nearest_ref "uc002jfk.2"; class_code "i";
chr17	Cufflinks	exon	64193922	64194454	.	+	.	gene_id "XLOC_047188"; transcript_id "5_00127470"; exon_number "1"; oId "SC3.9116.1"; class_code "u";
chr17	Cufflinks	exon	64298902	64299142	.	+	.	gene_id "XLOC_047189"; transcript_id "5_00127471"; exon_number "1"; gene_name "uc002jfp.1"; oId "uc002jfp.1_ext"; nearest_ref "uc002jfp.1"; class_code "="; tss_id "TSS42767"; p_id "P42533";
chr17	Cufflinks	exon	64302214	64302245	.	+	.	gene_id "XLOC_047189"; transcript_id "5_00127471"; exon_number "2"; gene_name "uc002jfp.1"; oId "uc002jfp.1_ext"; nearest_ref "uc002jfp.1"; class_code "="; tss_id "TSS42767"; p_id "P42533";
chr17	Cufflinks	exon	64492319	64492401	.	+	.	gene_id "XLOC_047189"; transcript_id "5_00127471"; exon_number "3"; gene_name "uc002jfp.1"; oId "uc002jfp.1_ext"; nearest_ref "uc002jfp.1"; class_code "="; tss_id "TSS42767"; p_id "P42533";
chr17	Cufflinks	exon	64637473	64637584	.	+	.	gene_id "XLOC_047189"; transcript_id "5_00127471"; exon_number "4"; gene_name "uc002jfp.1"; oId "uc002jfp.1_ext"; nearest_ref "uc002jfp.1"; class_code "="; tss_id "TSS42767"; p_id "P42533";
chr17	Cufflinks	exon	64641501	64641629	.	+	.	gene_id "XLOC_047189"; transcript_id "5_00127471"; exon_number "5"; gene_name "uc002jfp.1"; oId "uc002jfp.1_ext"; nearest_ref "uc002jfp.1"; class_code "="; tss_id "TSS42767"; p_id "P42533";
chr17	Cufflinks	exon	64683229	64683385	.	+	.	gene_id "XLOC_047189"; transcript_id "5_00127471"; exon_number "6"; gene_name "uc002jfp.1"; oId "uc002jfp.1_ext"; nearest_ref "uc002jfp.1"; class_code "="; tss_id "TSS42767"; p_id "P42533";
chr17	Cufflinks	exon	64684420	64684554	.	+	.	gene_id "XLOC_047189"; transcript_id "5_00127471"; exon_number "7"; gene_name "uc002jfp.1"; oId "uc002jfp.1_ext"; nearest_ref "uc002jfp.1"; class_code "="; tss_id "TSS42767"; p_id "P42533";
chr17	Cufflinks	exon	64685069	64685165	.	+	.	gene_id "XLOC_047189"; transcript_id "5_00127471"; exon_number "8"; gene_name "uc002jfp.1"; oId "uc002jfp.1_ext"; nearest_ref "uc002jfp.1"; class_code "="; tss_id "TSS42767"; p_id "P42533";
chr17	Cufflinks	exon	64728806	64728943	.	+	.	gene_id "XLOC_047189"; transcript_id "5_00127471"; exon_number "9"; gene_name "uc002jfp.1"; oId "uc002jfp.1_ext"; nearest_ref "uc002jfp.1"; class_code "="; tss_id "TSS42767"; p_id "P42533";
chr17	Cufflinks	exon	64731607	64731780	.	+	.	gene_id "XLOC_047189"; transcript_id "5_00127471"; exon_number "10"; gene_name "uc002jfp.1"; oId "uc002jfp.1_ext"; nearest_ref "uc002jfp.1"; class_code "="; tss_id "TSS42767"; p_id "P42533";
chr17	Cufflinks	exon	64734882	64734973	.	+	.	gene_id "XLOC_047189"; transcript_id "5_00127471"; exon_number "11"; gene_name "uc002jfp.1"; oId "uc002jfp.1_ext"; nearest_ref "uc002jfp.1"; class_code "="; tss_id "TSS42767"; p_id "P42533";
chr17	Cufflinks	exon	64737777	64737839	.	+	.	gene_id "XLOC_047189"; transcript_id "5_00127471"; exon_number "12"; gene_name "uc002jfp.1"; oId "uc002jfp.1_ext"; nearest_ref "uc002jfp.1"; class_code "="; tss_id "TSS42767"; p_id "P42533";
chr17	Cufflinks	exon	64738740	64738878	.	+	.	gene_id "XLOC_047189"; transcript_id "5_00127471"; exon_number "13"; gene_name "uc002jfp.1"; oId "uc002jfp.1_ext"; nearest_ref "uc002jfp.1"; class_code "="; tss_id "TSS42767"; p_id "P42533";
chr17	Cufflinks	exon	64770105	64770185	.	+	.	gene_id "XLOC_047189"; transcript_id "5_00127471"; exon_number "14"; gene_name "uc002jfp.1"; oId "uc002jfp.1_ext"; nearest_ref "uc002jfp.1"; class_code "="; tss_id "TSS42767"; p_id "P42533";
chr17	Cufflinks	exon	64782985	64783092	.	+	.	gene_id "XLOC_047189"; transcript_id "5_00127471"; exon_number "15"; gene_name "uc002jfp.1"; oId "uc002jfp.1_ext"; nearest_ref "uc002jfp.1"; class_code "="; tss_id "TSS42767"; p_id "P42533";
chr17	Cufflinks	exon	64784957	64785097	.	+	.	gene_id "XLOC_047189"; transcript_id "5_00127471"; exon_number "16"; gene_name "uc002jfp.1"; oId "uc002jfp.1_ext"; nearest_ref "uc002jfp.1"; class_code "="; tss_id "TSS42767"; p_id "P42533";
chr17	Cufflinks	exon	64799991	64806862	.	+	.	gene_id "XLOC_047189"; transcript_id "5_00127471"; exon_number "17"; gene_name "uc002jfp.1"; oId "uc002jfp.1_ext"; nearest_ref "uc002jfp.1"; class_code "="; tss_id "TSS42767"; p_id "P42533";
chr17	hg19_knownGene	exon	64298926	64299142	.	+	.	gene_id "XLOC_047189"; transcript_id "5_00127472"; exon_number "1"; gene_name "uc002jfo.1"; oId "uc002jfo.1"; nearest_ref "uc002jfo.1"; class_code "="; tss_id "TSS42767"; p_id "P42532";
chr17	hg19_knownGene	exon	64302214	64302245	.	+	.	gene_id "XLOC_047189"; transcript_id "5_00127472"; exon_number "2"; gene_name "uc002jfo.1"; oId "uc002jfo.1"; nearest_ref "uc002jfo.1"; class_code "="; tss_id "TSS42767"; p_id "P42532";
chr17	hg19_knownGene	exon	64492319	64492401	.	+	.	gene_id "XLOC_047189"; transcript_id "5_00127472"; exon_number "3"; gene_name "uc002jfo.1"; oId "uc002jfo.1"; nearest_ref "uc002jfo.1"; class_code "="; tss_id "TSS42767"; p_id "P42532";
chr17	hg19_knownGene	exon	64550637	64550697	.	+	.	gene_id "XLOC_047189"; transcript_id "5_00127472"; exon_number "4"; gene_name "uc002jfo.1"; oId "uc002jfo.1"; nearest_ref "uc002jfo.1"; class_code "="; tss_id "TSS42767"; p_id "P42532";
chr17	hg19_knownGene	exon	64637473	64637584	.	+	.	gene_id "XLOC_047189"; transcript_id "5_00127472"; exon_number "5"; gene_name "uc002jfo.1"; oId "uc002jfo.1"; nearest_ref "uc002jfo.1"; class_code "="; tss_id "TSS42767"; p_id "P42532";
chr17	hg19_knownGene	exon	64641501	64641629	.	+	.	gene_id "XLOC_047189"; transcript_id "5_00127472"; exon_number "6"; gene_name "uc002jfo.1"; oId "uc002jfo.1"; nearest_ref "uc002jfo.1"; class_code "="; tss_id "TSS42767"; p_id "P42532";
chr17	hg19_knownGene	exon	64683229	64683385	.	+	.	gene_id "XLOC_047189"; transcript_id "5_00127472"; exon_number "7"; gene_name "uc002jfo.1"; oId "uc002jfo.1"; nearest_ref "uc002jfo.1"; class_code "="; tss_id "TSS42767"; p_id "P42532";
chr17	hg19_knownGene	exon	64684420	64684554	.	+	.	gene_id "XLOC_047189"; transcript_id "5_00127472"; exon_number "8"; gene_name "uc002jfo.1"; oId "uc002jfo.1"; nearest_ref "uc002jfo.1"; class_code "="; tss_id "TSS42767"; p_id "P42532";
chr17	hg19_knownGene	exon	64685069	64685165	.	+	.	gene_id "XLOC_047189"; transcript_id "5_00127472"; exon_number "9"; gene_name "uc002jfo.1"; oId "uc002jfo.1"; nearest_ref "uc002jfo.1"; class_code "="; tss_id "TSS42767"; p_id "P42532";
chr17	hg19_knownGene	exon	64728806	64728943	.	+	.	gene_id "XLOC_047189"; transcript_id "5_00127472"; exon_number "10"; gene_name "uc002jfo.1"; oId "uc002jfo.1"; nearest_ref "uc002jfo.1"; class_code "="; tss_id "TSS42767"; p_id "P42532";
chr17	hg19_knownGene	exon	64731607	64731780	.	+	.	gene_id "XLOC_047189"; transcript_id "5_00127472"; exon_number "11"; gene_name "uc002jfo.1"; oId "uc002jfo.1"; nearest_ref "uc002jfo.1"; class_code "="; tss_id "TSS42767"; p_id "P42532";
chr17	hg19_knownGene	exon	64734882	64734973	.	+	.	gene_id "XLOC_047189"; transcript_id "5_00127472"; exon_number "12"; gene_name "uc002jfo.1"; oId "uc002jfo.1"; nearest_ref "uc002jfo.1"; class_code "="; tss_id "TSS42767"; p_id "P42532";
chr17	hg19_knownGene	exon	64737777	64737839	.	+	.	gene_id "XLOC_047189"; transcript_id "5_00127472"; exon_number "13"; gene_name "uc002jfo.1"; oId "uc002jfo.1"; nearest_ref "uc002jfo.1"; class_code "="; tss_id "TSS42767"; p_id "P42532";
chr17	hg19_knownGene	exon	64738740	64738878	.	+	.	gene_id "XLOC_047189"; transcript_id "5_00127472"; exon_number "14"; gene_name "uc002jfo.1"; oId "uc002jfo.1"; nearest_ref "uc002jfo.1"; class_code "="; tss_id "TSS42767"; p_id "P42532";
chr17	hg19_knownGene	exon	64770105	64771238	.	+	.	gene_id "XLOC_047189"; transcript_id "5_00127472"; exon_number "15"; gene_name "uc002jfo.1"; oId "uc002jfo.1"; nearest_ref "uc002jfo.1"; class_code "="; tss_id "TSS42767"; p_id "P42532";
chr17	Cufflinks	exon	64298926	64299142	.	+	.	gene_id "XLOC_047189"; transcript_id "5_00132443"; exon_number "1"; gene_name "uc002jfp.1"; oId "upf3.9531.3"; nearest_ref "uc002jfp.1"; class_code "j"; tss_id "TSS42767";
chr17	Cufflinks	exon	64302214	64302245	.	+	.	gene_id "XLOC_047189"; transcript_id "5_00132443"; exon_number "2"; gene_name "uc002jfp.1"; oId "upf3.9531.3"; nearest_ref "uc002jfp.1"; class_code "j"; tss_id "TSS42767";
chr17	Cufflinks	exon	64492319	64492401	.	+	.	gene_id "XLOC_047189"; transcript_id "5_00132443"; exon_number "3"; gene_name "uc002jfp.1"; oId "upf3.9531.3"; nearest_ref "uc002jfp.1"; class_code "j"; tss_id "TSS42767";
chr17	Cufflinks	exon	64550637	64550697	.	+	.	gene_id "XLOC_047189"; transcript_id "5_00132443"; exon_number "4"; gene_name "uc002jfp.1"; oId "upf3.9531.3"; nearest_ref "uc002jfp.1"; class_code "j"; tss_id "TSS42767";
chr17	Cufflinks	exon	64637473	64637584	.	+	.	gene_id "XLOC_047189"; transcript_id "5_00132443"; exon_number "5"; gene_name "uc002jfp.1"; oId "upf3.9531.3"; nearest_ref "uc002jfp.1"; class_code "j"; tss_id "TSS42767";
chr17	Cufflinks	exon	64641501	64641629	.	+	.	gene_id "XLOC_047189"; transcript_id "5_00132443"; exon_number "6"; gene_name "uc002jfp.1"; oId "upf3.9531.3"; nearest_ref "uc002jfp.1"; class_code "j"; tss_id "TSS42767";
chr17	Cufflinks	exon	64683229	64683385	.	+	.	gene_id "XLOC_047189"; transcript_id "5_00132443"; exon_number "7"; gene_name "uc002jfp.1"; oId "upf3.9531.3"; nearest_ref "uc002jfp.1"; class_code "j"; tss_id "TSS42767";
chr17	Cufflinks	exon	64684420	64684554	.	+	.	gene_id "XLOC_047189"; transcript_id "5_00132443"; exon_number "8"; gene_name "uc002jfp.1"; oId "upf3.9531.3"; nearest_ref "uc002jfp.1"; class_code "j"; tss_id "TSS42767";
chr17	Cufflinks	exon	64685069	64685165	.	+	.	gene_id "XLOC_047189"; transcript_id "5_00132443"; exon_number "9"; gene_name "uc002jfp.1"; oId "upf3.9531.3"; nearest_ref "uc002jfp.1"; class_code "j"; tss_id "TSS42767";
chr17	Cufflinks	exon	64728806	64728943	.	+	.	gene_id "XLOC_047189"; transcript_id "5_00132443"; exon_number "10"; gene_name "uc002jfp.1"; oId "upf3.9531.3"; nearest_ref "uc002jfp.1"; class_code "j"; tss_id "TSS42767";
chr17	Cufflinks	exon	64731607	64731780	.	+	.	gene_id "XLOC_047189"; transcript_id "5_00132443"; exon_number "11"; gene_name "uc002jfp.1"; oId "upf3.9531.3"; nearest_ref "uc002jfp.1"; class_code "j"; tss_id "TSS42767";
chr17	Cufflinks	exon	64734882	64734973	.	+	.	gene_id "XLOC_047189"; transcript_id "5_00132443"; exon_number "12"; gene_name "uc002jfp.1"; oId "upf3.9531.3"; nearest_ref "uc002jfp.1"; class_code "j"; tss_id "TSS42767";
chr17	Cufflinks	exon	64737777	64737839	.	+	.	gene_id "XLOC_047189"; transcript_id "5_00132443"; exon_number "13"; gene_name "uc002jfp.1"; oId "upf3.9531.3"; nearest_ref "uc002jfp.1"; class_code "j"; tss_id "TSS42767";
chr17	Cufflinks	exon	64738740	64738878	.	+	.	gene_id "XLOC_047189"; transcript_id "5_00132443"; exon_number "14"; gene_name "uc002jfp.1"; oId "upf3.9531.3"; nearest_ref "uc002jfp.1"; class_code "j"; tss_id "TSS42767";
chr17	Cufflinks	exon	64770105	64770185	.	+	.	gene_id "XLOC_047189"; transcript_id "5_00132443"; exon_number "15"; gene_name "uc002jfp.1"; oId "upf3.9531.3"; nearest_ref "uc002jfp.1"; class_code "j"; tss_id "TSS42767";
chr17	Cufflinks	exon	64782985	64783092	.	+	.	gene_id "XLOC_047189"; transcript_id "5_00132443"; exon_number "16"; gene_name "uc002jfp.1"; oId "upf3.9531.3"; nearest_ref "uc002jfp.1"; class_code "j"; tss_id "TSS42767";
chr17	Cufflinks	exon	64784957	64785097	.	+	.	gene_id "XLOC_047189"; transcript_id "5_00132443"; exon_number "17"; gene_name "uc002jfp.1"; oId "upf3.9531.3"; nearest_ref "uc002jfp.1"; class_code "j"; tss_id "TSS42767";
chr17	Cufflinks	exon	64799991	64806870	.	+	.	gene_id "XLOC_047189"; transcript_id "5_00132443"; exon_number "18"; gene_name "uc002jfp.1"; oId "upf3.9531.3"; nearest_ref "uc002jfp.1"; class_code "j"; tss_id "TSS42767";
chr17	hg19_knownGene	exon	64831235	64831368	.	+	.	gene_id "XLOC_047190"; transcript_id "5_00127473"; exon_number "1"; gene_name "uc010wqi.1"; oId "uc010wqi.1"; nearest_ref "uc010wqi.1"; class_code "="; tss_id "TSS42768"; p_id "P42535";
chr17	hg19_knownGene	exon	64873348	64873646	.	+	.	gene_id "XLOC_047190"; transcript_id "5_00127473"; exon_number "2"; gene_name "uc010wqi.1"; oId "uc010wqi.1"; nearest_ref "uc010wqi.1"; class_code "="; tss_id "TSS42768"; p_id "P42535";
chr17	hg19_knownGene	exon	64875090	64875176	.	+	.	gene_id "XLOC_047190"; transcript_id "5_00127473"; exon_number "3"; gene_name "uc010wqi.1"; oId "uc010wqi.1"; nearest_ref "uc010wqi.1"; class_code "="; tss_id "TSS42768"; p_id "P42535";
chr17	hg19_knownGene	exon	64876674	64876814	.	+	.	gene_id "XLOC_047190"; transcript_id "5_00127473"; exon_number "4"; gene_name "uc010wqi.1"; oId "uc010wqi.1"; nearest_ref "uc010wqi.1"; class_code "="; tss_id "TSS42768"; p_id "P42535";
chr17	hg19_knownGene	exon	64880633	64880778	.	+	.	gene_id "XLOC_047190"; transcript_id "5_00127473"; exon_number "5"; gene_name "uc010wqi.1"; oId "uc010wqi.1"; nearest_ref "uc010wqi.1"; class_code "="; tss_id "TSS42768"; p_id "P42535";
chr17	hg19_knownGene	exon	64881100	64881356	.	+	.	gene_id "XLOC_047190"; transcript_id "5_00127473"; exon_number "6"; gene_name "uc010wqi.1"; oId "uc010wqi.1"; nearest_ref "uc010wqi.1"; class_code "="; tss_id "TSS42768"; p_id "P42535";
chr17	hg19_knownGene	exon	64873348	64873646	.	+	.	gene_id "XLOC_047190"; transcript_id "5_00127474"; exon_number "1"; gene_name "uc002jfr.2"; oId "uc002jfr.2"; nearest_ref "uc002jfr.2"; class_code "="; tss_id "TSS42769"; p_id "P42534";
chr17	hg19_knownGene	exon	64875090	64875176	.	+	.	gene_id "XLOC_047190"; transcript_id "5_00127474"; exon_number "2"; gene_name "uc002jfr.2"; oId "uc002jfr.2"; nearest_ref "uc002jfr.2"; class_code "="; tss_id "TSS42769"; p_id "P42534";
chr17	hg19_knownGene	exon	64876674	64876814	.	+	.	gene_id "XLOC_047190"; transcript_id "5_00127474"; exon_number "3"; gene_name "uc002jfr.2"; oId "uc002jfr.2"; nearest_ref "uc002jfr.2"; class_code "="; tss_id "TSS42769"; p_id "P42534";
chr17	hg19_knownGene	exon	64880633	64881099	.	+	.	gene_id "XLOC_047190"; transcript_id "5_00127474"; exon_number "4"; gene_name "uc002jfr.2"; oId "uc002jfr.2"; nearest_ref "uc002jfr.2"; class_code "="; tss_id "TSS42769"; p_id "P42534";
chr17	hg19_knownGene	exon	64961013	64961247	.	+	.	gene_id "XLOC_047191"; transcript_id "5_00127475"; exon_number "1"; gene_name "uc002jft.1"; oId "uc002jft.1"; nearest_ref "uc002jft.1"; class_code "="; tss_id "TSS42770"; p_id "P42536";
chr17	hg19_knownGene	exon	65014305	65014388	.	+	.	gene_id "XLOC_047191"; transcript_id "5_00127475"; exon_number "2"; gene_name "uc002jft.1"; oId "uc002jft.1"; nearest_ref "uc002jft.1"; class_code "="; tss_id "TSS42770"; p_id "P42536";
chr17	hg19_knownGene	exon	65020976	65021116	.	+	.	gene_id "XLOC_047191"; transcript_id "5_00127475"; exon_number "3"; gene_name "uc002jft.1"; oId "uc002jft.1"; nearest_ref "uc002jft.1"; class_code "="; tss_id "TSS42770"; p_id "P42536";
chr17	hg19_knownGene	exon	65026582	65029518	.	+	.	gene_id "XLOC_047191"; transcript_id "5_00127475"; exon_number "4"; gene_name "uc002jft.1"; oId "uc002jft.1"; nearest_ref "uc002jft.1"; class_code "="; tss_id "TSS42770"; p_id "P42536";
chr17	hg19_knownGene	exon	65040706	65041005	.	+	.	gene_id "XLOC_047192"; transcript_id "5_00127476"; exon_number "1"; gene_name "uc002jfu.2"; oId "uc002jfu.2"; nearest_ref "uc002jfu.2"; class_code "="; tss_id "TSS42771"; p_id "P42537";
chr17	hg19_knownGene	exon	65050112	65050186	.	+	.	gene_id "XLOC_047192"; transcript_id "5_00127476"; exon_number "2"; gene_name "uc002jfu.2"; oId "uc002jfu.2"; nearest_ref "uc002jfu.2"; class_code "="; tss_id "TSS42771"; p_id "P42537";
chr17	hg19_knownGene	exon	65051219	65051356	.	+	.	gene_id "XLOC_047192"; transcript_id "5_00127476"; exon_number "3"; gene_name "uc002jfu.2"; oId "uc002jfu.2"; nearest_ref "uc002jfu.2"; class_code "="; tss_id "TSS42771"; p_id "P42537";
chr17	hg19_knownGene	exon	65052161	65052909	.	+	.	gene_id "XLOC_047192"; transcript_id "5_00127476"; exon_number "4"; gene_name "uc002jfu.2"; oId "uc002jfu.2"; nearest_ref "uc002jfu.2"; class_code "="; tss_id "TSS42771"; p_id "P42537";
chr17	Cufflinks	exon	65373590	65374318	.	+	.	gene_id "XLOC_047193"; transcript_id "5_00127478"; exon_number "1"; gene_name "uc002jgc.2"; oId "uc002jgc.2_ext"; nearest_ref "uc002jgc.2"; class_code "="; tss_id "TSS42772"; p_id "P42538";
chr17	Cufflinks	exon	65528918	65529066	.	+	.	gene_id "XLOC_047193"; transcript_id "5_00127478"; exon_number "2"; gene_name "uc002jgc.2"; oId "uc002jgc.2_ext"; nearest_ref "uc002jgc.2"; class_code "="; tss_id "TSS42772"; p_id "P42538";
chr17	Cufflinks	exon	65548373	65548461	.	+	.	gene_id "XLOC_047193"; transcript_id "5_00127478"; exon_number "3"; gene_name "uc002jgc.2"; oId "uc002jgc.2_ext"; nearest_ref "uc002jgc.2"; class_code "="; tss_id "TSS42772"; p_id "P42538";
chr17	Cufflinks	exon	65549726	65549733	.	+	.	gene_id "XLOC_047193"; transcript_id "5_00127478"; exon_number "4"; gene_name "uc002jgc.2"; oId "uc002jgc.2_ext"; nearest_ref "uc002jgc.2"; class_code "="; tss_id "TSS42772"; p_id "P42538";
chr17	Cufflinks	exon	65574302	65574373	.	+	.	gene_id "XLOC_047193"; transcript_id "5_00127478"; exon_number "5"; gene_name "uc002jgc.2"; oId "uc002jgc.2_ext"; nearest_ref "uc002jgc.2"; class_code "="; tss_id "TSS42772"; p_id "P42538";
chr17	Cufflinks	exon	65628259	65628354	.	+	.	gene_id "XLOC_047193"; transcript_id "5_00127478"; exon_number "6"; gene_name "uc002jgc.2"; oId "uc002jgc.2_ext"; nearest_ref "uc002jgc.2"; class_code "="; tss_id "TSS42772"; p_id "P42538";
chr17	Cufflinks	exon	65665624	65665779	.	+	.	gene_id "XLOC_047193"; transcript_id "5_00127478"; exon_number "7"; gene_name "uc002jgc.2"; oId "uc002jgc.2_ext"; nearest_ref "uc002jgc.2"; class_code "="; tss_id "TSS42772"; p_id "P42538";
chr17	Cufflinks	exon	65671595	65671658	.	+	.	gene_id "XLOC_047193"; transcript_id "5_00127478"; exon_number "8"; gene_name "uc002jgc.2"; oId "uc002jgc.2_ext"; nearest_ref "uc002jgc.2"; class_code "="; tss_id "TSS42772"; p_id "P42538";
chr17	Cufflinks	exon	65688688	65689645	.	+	.	gene_id "XLOC_047193"; transcript_id "5_00127478"; exon_number "9"; gene_name "uc002jgc.2"; oId "uc002jgc.2_ext"; nearest_ref "uc002jgc.2"; class_code "="; tss_id "TSS42772"; p_id "P42538";
chr17	Cufflinks	exon	65373639	65374318	.	+	.	gene_id "XLOC_047193"; transcript_id "5_00127477"; exon_number "1"; gene_name "uc002jgb.2"; oId "SC3.9126.1"; nearest_ref "uc002jgb.2"; class_code "="; tss_id "TSS42772"; p_id "P42539";
chr17	Cufflinks	exon	65528918	65529066	.	+	.	gene_id "XLOC_047193"; transcript_id "5_00127477"; exon_number "2"; gene_name "uc002jgb.2"; oId "SC3.9126.1"; nearest_ref "uc002jgb.2"; class_code "="; tss_id "TSS42772"; p_id "P42539";
chr17	Cufflinks	exon	65548373	65548461	.	+	.	gene_id "XLOC_047193"; transcript_id "5_00127477"; exon_number "3"; gene_name "uc002jgb.2"; oId "SC3.9126.1"; nearest_ref "uc002jgb.2"; class_code "="; tss_id "TSS42772"; p_id "P42539";
chr17	Cufflinks	exon	65549726	65549733	.	+	.	gene_id "XLOC_047193"; transcript_id "5_00127477"; exon_number "4"; gene_name "uc002jgb.2"; oId "SC3.9126.1"; nearest_ref "uc002jgb.2"; class_code "="; tss_id "TSS42772"; p_id "P42539";
chr17	Cufflinks	exon	65574302	65574373	.	+	.	gene_id "XLOC_047193"; transcript_id "5_00127477"; exon_number "5"; gene_name "uc002jgb.2"; oId "SC3.9126.1"; nearest_ref "uc002jgb.2"; class_code "="; tss_id "TSS42772"; p_id "P42539";
chr17	Cufflinks	exon	65628259	65628354	.	+	.	gene_id "XLOC_047193"; transcript_id "5_00127477"; exon_number "6"; gene_name "uc002jgb.2"; oId "SC3.9126.1"; nearest_ref "uc002jgb.2"; class_code "="; tss_id "TSS42772"; p_id "P42539";
chr17	Cufflinks	exon	65665624	65665779	.	+	.	gene_id "XLOC_047193"; transcript_id "5_00127477"; exon_number "7"; gene_name "uc002jgb.2"; oId "SC3.9126.1"; nearest_ref "uc002jgb.2"; class_code "="; tss_id "TSS42772"; p_id "P42539";
chr17	Cufflinks	exon	65671595	65671658	.	+	.	gene_id "XLOC_047193"; transcript_id "5_00127477"; exon_number "8"; gene_name "uc002jgb.2"; oId "SC3.9126.1"; nearest_ref "uc002jgb.2"; class_code "="; tss_id "TSS42772"; p_id "P42539";
chr17	Cufflinks	exon	65683182	65683300	.	+	.	gene_id "XLOC_047193"; transcript_id "5_00127477"; exon_number "9"; gene_name "uc002jgb.2"; oId "SC3.9126.1"; nearest_ref "uc002jgb.2"; class_code "="; tss_id "TSS42772"; p_id "P42539";
chr17	Cufflinks	exon	65688688	65690846	.	+	.	gene_id "XLOC_047193"; transcript_id "5_00127477"; exon_number "10"; gene_name "uc002jgb.2"; oId "SC3.9126.1"; nearest_ref "uc002jgb.2"; class_code "="; tss_id "TSS42772"; p_id "P42539";
chr17	Cufflinks	exon	65690994	65691648	.	+	.	gene_id "XLOC_047194"; transcript_id "5_00131137"; exon_number "1"; gene_name "uc002jgb.2"; oId "SC4.13969.1"; nearest_ref "uc002jgb.2"; class_code "p";
chr17	Cufflinks	exon	65691820	65693360	.	+	.	gene_id "XLOC_047195"; transcript_id "5_00131138"; exon_number "1"; oId "SC4.13977.1"; class_code "u";
chr17	Cufflinks	exon	65713933	65714204	.	+	.	gene_id "XLOC_047196"; transcript_id "5_00127480"; exon_number "1"; gene_name "uc002jgd.1"; oId "uc002jgd.1_ext"; nearest_ref "uc002jgd.1"; class_code "="; tss_id "TSS42774"; p_id "P42542";
chr17	Cufflinks	exon	65715790	65715903	.	+	.	gene_id "XLOC_047196"; transcript_id "5_00127480"; exon_number "2"; gene_name "uc002jgd.1"; oId "uc002jgd.1_ext"; nearest_ref "uc002jgd.1"; class_code "="; tss_id "TSS42774"; p_id "P42542";
chr17	Cufflinks	exon	65716022	65716078	.	+	.	gene_id "XLOC_047196"; transcript_id "5_00127480"; exon_number "3"; gene_name "uc002jgd.1"; oId "uc002jgd.1_ext"; nearest_ref "uc002jgd.1"; class_code "="; tss_id "TSS42774"; p_id "P42542";
chr17	Cufflinks	exon	65717494	65717642	.	+	.	gene_id "XLOC_047196"; transcript_id "5_00127480"; exon_number "4"; gene_name "uc002jgd.1"; oId "uc002jgd.1_ext"; nearest_ref "uc002jgd.1"; class_code "="; tss_id "TSS42774"; p_id "P42542";
chr17	Cufflinks	exon	65718696	65718753	.	+	.	gene_id "XLOC_047196"; transcript_id "5_00127480"; exon_number "5"; gene_name "uc002jgd.1"; oId "uc002jgd.1_ext"; nearest_ref "uc002jgd.1"; class_code "="; tss_id "TSS42774"; p_id "P42542";
chr17	Cufflinks	exon	65720165	65720309	.	+	.	gene_id "XLOC_047196"; transcript_id "5_00127480"; exon_number "6"; gene_name "uc002jgd.1"; oId "uc002jgd.1_ext"; nearest_ref "uc002jgd.1"; class_code "="; tss_id "TSS42774"; p_id "P42542";
chr17	Cufflinks	exon	65722576	65722764	.	+	.	gene_id "XLOC_047196"; transcript_id "5_00127480"; exon_number "7"; gene_name "uc002jgd.1"; oId "uc002jgd.1_ext"; nearest_ref "uc002jgd.1"; class_code "="; tss_id "TSS42774"; p_id "P42542";
chr17	Cufflinks	exon	65730479	65730555	.	+	.	gene_id "XLOC_047196"; transcript_id "5_00127480"; exon_number "8"; gene_name "uc002jgd.1"; oId "uc002jgd.1_ext"; nearest_ref "uc002jgd.1"; class_code "="; tss_id "TSS42774"; p_id "P42542";
chr17	Cufflinks	exon	65732016	65732139	.	+	.	gene_id "XLOC_047196"; transcript_id "5_00127480"; exon_number "9"; gene_name "uc002jgd.1"; oId "uc002jgd.1_ext"; nearest_ref "uc002jgd.1"; class_code "="; tss_id "TSS42774"; p_id "P42542";
chr17	Cufflinks	exon	65732782	65732870	.	+	.	gene_id "XLOC_047196"; transcript_id "5_00127480"; exon_number "10"; gene_name "uc002jgd.1"; oId "uc002jgd.1_ext"; nearest_ref "uc002jgd.1"; class_code "="; tss_id "TSS42774"; p_id "P42542";
chr17	Cufflinks	exon	65733187	65733261	.	+	.	gene_id "XLOC_047196"; transcript_id "5_00127480"; exon_number "11"; gene_name "uc002jgd.1"; oId "uc002jgd.1_ext"; nearest_ref "uc002jgd.1"; class_code "="; tss_id "TSS42774"; p_id "P42542";
chr17	Cufflinks	exon	65733624	65733808	.	+	.	gene_id "XLOC_047196"; transcript_id "5_00127480"; exon_number "12"; gene_name "uc002jgd.1"; oId "uc002jgd.1_ext"; nearest_ref "uc002jgd.1"; class_code "="; tss_id "TSS42774"; p_id "P42542";
chr17	Cufflinks	exon	65733963	65734088	.	+	.	gene_id "XLOC_047196"; transcript_id "5_00127480"; exon_number "13"; gene_name "uc002jgd.1"; oId "uc002jgd.1_ext"; nearest_ref "uc002jgd.1"; class_code "="; tss_id "TSS42774"; p_id "P42542";
chr17	Cufflinks	exon	65734238	65734471	.	+	.	gene_id "XLOC_047196"; transcript_id "5_00127480"; exon_number "14"; gene_name "uc002jgd.1"; oId "uc002jgd.1_ext"; nearest_ref "uc002jgd.1"; class_code "="; tss_id "TSS42774"; p_id "P42542";
chr17	Cufflinks	exon	65735048	65735126	.	+	.	gene_id "XLOC_047196"; transcript_id "5_00127480"; exon_number "15"; gene_name "uc002jgd.1"; oId "uc002jgd.1_ext"; nearest_ref "uc002jgd.1"; class_code "="; tss_id "TSS42774"; p_id "P42542";
chr17	Cufflinks	exon	65735632	65735724	.	+	.	gene_id "XLOC_047196"; transcript_id "5_00127480"; exon_number "16"; gene_name "uc002jgd.1"; oId "uc002jgd.1_ext"; nearest_ref "uc002jgd.1"; class_code "="; tss_id "TSS42774"; p_id "P42542";
chr17	Cufflinks	exon	65739595	65739702	.	+	.	gene_id "XLOC_047196"; transcript_id "5_00127480"; exon_number "17"; gene_name "uc002jgd.1"; oId "uc002jgd.1_ext"; nearest_ref "uc002jgd.1"; class_code "="; tss_id "TSS42774"; p_id "P42542";
chr17	Cufflinks	exon	65739859	65740266	.	+	.	gene_id "XLOC_047196"; transcript_id "5_00127480"; exon_number "18"; gene_name "uc002jgd.1"; oId "uc002jgd.1_ext"; nearest_ref "uc002jgd.1"; class_code "="; tss_id "TSS42774"; p_id "P42542";
chr17	Cufflinks	exon	65714041	65714204	.	+	.	gene_id "XLOC_047196"; transcript_id "5_00127481"; exon_number "1"; gene_name "uc010wql.1"; oId "uc010wql.1_ext"; nearest_ref "uc010wql.1"; class_code "="; tss_id "TSS42775"; p_id "P42540";
chr17	Cufflinks	exon	65715790	65715903	.	+	.	gene_id "XLOC_047196"; transcript_id "5_00127481"; exon_number "2"; gene_name "uc010wql.1"; oId "uc010wql.1_ext"; nearest_ref "uc010wql.1"; class_code "="; tss_id "TSS42775"; p_id "P42540";
chr17	Cufflinks	exon	65716022	65716078	.	+	.	gene_id "XLOC_047196"; transcript_id "5_00127481"; exon_number "3"; gene_name "uc010wql.1"; oId "uc010wql.1_ext"; nearest_ref "uc010wql.1"; class_code "="; tss_id "TSS42775"; p_id "P42540";
chr17	Cufflinks	exon	65717494	65717642	.	+	.	gene_id "XLOC_047196"; transcript_id "5_00127481"; exon_number "4"; gene_name "uc010wql.1"; oId "uc010wql.1_ext"; nearest_ref "uc010wql.1"; class_code "="; tss_id "TSS42775"; p_id "P42540";
chr17	Cufflinks	exon	65720165	65720309	.	+	.	gene_id "XLOC_047196"; transcript_id "5_00127481"; exon_number "5"; gene_name "uc010wql.1"; oId "uc010wql.1_ext"; nearest_ref "uc010wql.1"; class_code "="; tss_id "TSS42775"; p_id "P42540";
chr17	Cufflinks	exon	65722576	65722764	.	+	.	gene_id "XLOC_047196"; transcript_id "5_00127481"; exon_number "6"; gene_name "uc010wql.1"; oId "uc010wql.1_ext"; nearest_ref "uc010wql.1"; class_code "="; tss_id "TSS42775"; p_id "P42540";
chr17	Cufflinks	exon	65730479	65730555	.	+	.	gene_id "XLOC_047196"; transcript_id "5_00127481"; exon_number "7"; gene_name "uc010wql.1"; oId "uc010wql.1_ext"; nearest_ref "uc010wql.1"; class_code "="; tss_id "TSS42775"; p_id "P42540";
chr17	Cufflinks	exon	65732016	65732139	.	+	.	gene_id "XLOC_047196"; transcript_id "5_00127481"; exon_number "8"; gene_name "uc010wql.1"; oId "uc010wql.1_ext"; nearest_ref "uc010wql.1"; class_code "="; tss_id "TSS42775"; p_id "P42540";
chr17	Cufflinks	exon	65732782	65732870	.	+	.	gene_id "XLOC_047196"; transcript_id "5_00127481"; exon_number "9"; gene_name "uc010wql.1"; oId "uc010wql.1_ext"; nearest_ref "uc010wql.1"; class_code "="; tss_id "TSS42775"; p_id "P42540";
chr17	Cufflinks	exon	65733187	65733261	.	+	.	gene_id "XLOC_047196"; transcript_id "5_00127481"; exon_number "10"; gene_name "uc010wql.1"; oId "uc010wql.1_ext"; nearest_ref "uc010wql.1"; class_code "="; tss_id "TSS42775"; p_id "P42540";
chr17	Cufflinks	exon	65733624	65733808	.	+	.	gene_id "XLOC_047196"; transcript_id "5_00127481"; exon_number "11"; gene_name "uc010wql.1"; oId "uc010wql.1_ext"; nearest_ref "uc010wql.1"; class_code "="; tss_id "TSS42775"; p_id "P42540";
chr17	Cufflinks	exon	65733963	65734088	.	+	.	gene_id "XLOC_047196"; transcript_id "5_00127481"; exon_number "12"; gene_name "uc010wql.1"; oId "uc010wql.1_ext"; nearest_ref "uc010wql.1"; class_code "="; tss_id "TSS42775"; p_id "P42540";
chr17	Cufflinks	exon	65734238	65734471	.	+	.	gene_id "XLOC_047196"; transcript_id "5_00127481"; exon_number "13"; gene_name "uc010wql.1"; oId "uc010wql.1_ext"; nearest_ref "uc010wql.1"; class_code "="; tss_id "TSS42775"; p_id "P42540";
chr17	Cufflinks	exon	65735048	65735126	.	+	.	gene_id "XLOC_047196"; transcript_id "5_00127481"; exon_number "14"; gene_name "uc010wql.1"; oId "uc010wql.1_ext"; nearest_ref "uc010wql.1"; class_code "="; tss_id "TSS42775"; p_id "P42540";
chr17	Cufflinks	exon	65735632	65735724	.	+	.	gene_id "XLOC_047196"; transcript_id "5_00127481"; exon_number "15"; gene_name "uc010wql.1"; oId "uc010wql.1_ext"; nearest_ref "uc010wql.1"; class_code "="; tss_id "TSS42775"; p_id "P42540";
chr17	Cufflinks	exon	65739595	65739702	.	+	.	gene_id "XLOC_047196"; transcript_id "5_00127481"; exon_number "16"; gene_name "uc010wql.1"; oId "uc010wql.1_ext"; nearest_ref "uc010wql.1"; class_code "="; tss_id "TSS42775"; p_id "P42540";
chr17	Cufflinks	exon	65739859	65740266	.	+	.	gene_id "XLOC_047196"; transcript_id "5_00127481"; exon_number "17"; gene_name "uc010wql.1"; oId "uc010wql.1_ext"; nearest_ref "uc010wql.1"; class_code "="; tss_id "TSS42775"; p_id "P42540";
chr17	hg19_knownGene	exon	65716022	65716078	.	+	.	gene_id "XLOC_047196"; transcript_id "5_00127482"; exon_number "1"; gene_name "uc010deu.1"; oId "uc010deu.1"; nearest_ref "uc010deu.1"; class_code "="; tss_id "TSS42776"; p_id "P42541";
chr17	hg19_knownGene	exon	65717494	65717642	.	+	.	gene_id "XLOC_047196"; transcript_id "5_00127482"; exon_number "2"; gene_name "uc010deu.1"; oId "uc010deu.1"; nearest_ref "uc010deu.1"; class_code "="; tss_id "TSS42776"; p_id "P42541";
chr17	hg19_knownGene	exon	65718696	65718753	.	+	.	gene_id "XLOC_047196"; transcript_id "5_00127482"; exon_number "3"; gene_name "uc010deu.1"; oId "uc010deu.1"; nearest_ref "uc010deu.1"; class_code "="; tss_id "TSS42776"; p_id "P42541";
chr17	hg19_knownGene	exon	65720165	65720309	.	+	.	gene_id "XLOC_047196"; transcript_id "5_00127482"; exon_number "4"; gene_name "uc010deu.1"; oId "uc010deu.1"; nearest_ref "uc010deu.1"; class_code "="; tss_id "TSS42776"; p_id "P42541";
chr17	hg19_knownGene	exon	65722576	65722764	.	+	.	gene_id "XLOC_047196"; transcript_id "5_00127482"; exon_number "5"; gene_name "uc010deu.1"; oId "uc010deu.1"; nearest_ref "uc010deu.1"; class_code "="; tss_id "TSS42776"; p_id "P42541";
chr17	hg19_knownGene	exon	65730479	65730555	.	+	.	gene_id "XLOC_047196"; transcript_id "5_00127482"; exon_number "6"; gene_name "uc010deu.1"; oId "uc010deu.1"; nearest_ref "uc010deu.1"; class_code "="; tss_id "TSS42776"; p_id "P42541";
chr17	hg19_knownGene	exon	65732016	65732139	.	+	.	gene_id "XLOC_047196"; transcript_id "5_00127482"; exon_number "7"; gene_name "uc010deu.1"; oId "uc010deu.1"; nearest_ref "uc010deu.1"; class_code "="; tss_id "TSS42776"; p_id "P42541";
chr17	hg19_knownGene	exon	65732782	65732870	.	+	.	gene_id "XLOC_047196"; transcript_id "5_00127482"; exon_number "8"; gene_name "uc010deu.1"; oId "uc010deu.1"; nearest_ref "uc010deu.1"; class_code "="; tss_id "TSS42776"; p_id "P42541";
chr17	hg19_knownGene	exon	65733192	65733261	.	+	.	gene_id "XLOC_047196"; transcript_id "5_00127482"; exon_number "9"; gene_name "uc010deu.1"; oId "uc010deu.1"; nearest_ref "uc010deu.1"; class_code "="; tss_id "TSS42776"; p_id "P42541";
chr17	hg19_knownGene	exon	65733624	65733808	.	+	.	gene_id "XLOC_047196"; transcript_id "5_00127482"; exon_number "10"; gene_name "uc010deu.1"; oId "uc010deu.1"; nearest_ref "uc010deu.1"; class_code "="; tss_id "TSS42776"; p_id "P42541";
chr17	hg19_knownGene	exon	65733963	65734088	.	+	.	gene_id "XLOC_047196"; transcript_id "5_00127482"; exon_number "11"; gene_name "uc010deu.1"; oId "uc010deu.1"; nearest_ref "uc010deu.1"; class_code "="; tss_id "TSS42776"; p_id "P42541";
chr17	hg19_knownGene	exon	65734238	65734471	.	+	.	gene_id "XLOC_047196"; transcript_id "5_00127482"; exon_number "12"; gene_name "uc010deu.1"; oId "uc010deu.1"; nearest_ref "uc010deu.1"; class_code "="; tss_id "TSS42776"; p_id "P42541";
chr17	hg19_knownGene	exon	65735048	65735126	.	+	.	gene_id "XLOC_047196"; transcript_id "5_00127482"; exon_number "13"; gene_name "uc010deu.1"; oId "uc010deu.1"; nearest_ref "uc010deu.1"; class_code "="; tss_id "TSS42776"; p_id "P42541";
chr17	hg19_knownGene	exon	65735632	65735724	.	+	.	gene_id "XLOC_047196"; transcript_id "5_00127482"; exon_number "14"; gene_name "uc010deu.1"; oId "uc010deu.1"; nearest_ref "uc010deu.1"; class_code "="; tss_id "TSS42776"; p_id "P42541";
chr17	hg19_knownGene	exon	65739595	65739702	.	+	.	gene_id "XLOC_047196"; transcript_id "5_00127482"; exon_number "15"; gene_name "uc010deu.1"; oId "uc010deu.1"; nearest_ref "uc010deu.1"; class_code "="; tss_id "TSS42776"; p_id "P42541";
chr17	hg19_knownGene	exon	65739859	65740266	.	+	.	gene_id "XLOC_047196"; transcript_id "5_00127482"; exon_number "16"; gene_name "uc010deu.1"; oId "uc010deu.1"; nearest_ref "uc010deu.1"; class_code "="; tss_id "TSS42776"; p_id "P42541";
chr17	hg19_knownGene	exon	65736786	65736915	.	+	.	gene_id "XLOC_047197"; transcript_id "5_00127483"; exon_number "1"; gene_name "uc010dev.2"; oId "uc010dev.2"; nearest_ref "uc010dev.2"; class_code "=";
chr17	Cufflinks	exon	65821780	65822453	.	+	.	gene_id "XLOC_047198"; transcript_id "5_00133605"; exon_number "1"; gene_name "uc002jgh.2"; oId "upf1_r4.16555.4"; nearest_ref "uc002jgh.2"; class_code "j"; tss_id "TSS42778";
chr17	Cufflinks	exon	65850056	65850878	.	+	.	gene_id "XLOC_047198"; transcript_id "5_00133605"; exon_number "2"; gene_name "uc002jgh.2"; oId "upf1_r4.16555.4"; nearest_ref "uc002jgh.2"; class_code "j"; tss_id "TSS42778";
chr17	Cufflinks	exon	65862580	65862803	.	+	.	gene_id "XLOC_047198"; transcript_id "5_00133605"; exon_number "3"; gene_name "uc002jgh.2"; oId "upf1_r4.16555.4"; nearest_ref "uc002jgh.2"; class_code "j"; tss_id "TSS42778";
chr17	Cufflinks	exon	65870933	65871136	.	+	.	gene_id "XLOC_047198"; transcript_id "5_00133605"; exon_number "4"; gene_name "uc002jgh.2"; oId "upf1_r4.16555.4"; nearest_ref "uc002jgh.2"; class_code "j"; tss_id "TSS42778";
chr17	Cufflinks	exon	65871672	65871860	.	+	.	gene_id "XLOC_047198"; transcript_id "5_00133605"; exon_number "5"; gene_name "uc002jgh.2"; oId "upf1_r4.16555.4"; nearest_ref "uc002jgh.2"; class_code "j"; tss_id "TSS42778";
chr17	Cufflinks	exon	65887960	65888150	.	+	.	gene_id "XLOC_047198"; transcript_id "5_00133605"; exon_number "6"; gene_name "uc002jgh.2"; oId "upf1_r4.16555.4"; nearest_ref "uc002jgh.2"; class_code "j"; tss_id "TSS42778";
chr17	Cufflinks	exon	65889486	65889841	.	+	.	gene_id "XLOC_047198"; transcript_id "5_00133605"; exon_number "7"; gene_name "uc002jgh.2"; oId "upf1_r4.16555.4"; nearest_ref "uc002jgh.2"; class_code "j"; tss_id "TSS42778";
chr17	Cufflinks	exon	65890150	65890281	.	+	.	gene_id "XLOC_047198"; transcript_id "5_00133605"; exon_number "8"; gene_name "uc002jgh.2"; oId "upf1_r4.16555.4"; nearest_ref "uc002jgh.2"; class_code "j"; tss_id "TSS42778";
chr17	Cufflinks	exon	65899905	65900034	.	+	.	gene_id "XLOC_047198"; transcript_id "5_00133605"; exon_number "9"; gene_name "uc002jgh.2"; oId "upf1_r4.16555.4"; nearest_ref "uc002jgh.2"; class_code "j"; tss_id "TSS42778";
chr17	Cufflinks	exon	65900818	65900956	.	+	.	gene_id "XLOC_047198"; transcript_id "5_00133605"; exon_number "10"; gene_name "uc002jgh.2"; oId "upf1_r4.16555.4"; nearest_ref "uc002jgh.2"; class_code "j"; tss_id "TSS42778";
chr17	Cufflinks	exon	65905698	65905877	.	+	.	gene_id "XLOC_047198"; transcript_id "5_00133605"; exon_number "11"; gene_name "uc002jgh.2"; oId "upf1_r4.16555.4"; nearest_ref "uc002jgh.2"; class_code "j"; tss_id "TSS42778";
chr17	Cufflinks	exon	65906993	65909303	.	+	.	gene_id "XLOC_047198"; transcript_id "5_00133605"; exon_number "12"; gene_name "uc002jgh.2"; oId "upf1_r4.16555.4"; nearest_ref "uc002jgh.2"; class_code "j"; tss_id "TSS42778";
chr17	Cufflinks	exon	65914830	65914954	.	+	.	gene_id "XLOC_047198"; transcript_id "5_00133605"; exon_number "13"; gene_name "uc002jgh.2"; oId "upf1_r4.16555.4"; nearest_ref "uc002jgh.2"; class_code "j"; tss_id "TSS42778";
chr17	Cufflinks	exon	65916131	65916259	.	+	.	gene_id "XLOC_047198"; transcript_id "5_00133605"; exon_number "14"; gene_name "uc002jgh.2"; oId "upf1_r4.16555.4"; nearest_ref "uc002jgh.2"; class_code "j"; tss_id "TSS42778";
chr17	Cufflinks	exon	65918956	65919106	.	+	.	gene_id "XLOC_047198"; transcript_id "5_00133605"; exon_number "15"; gene_name "uc002jgh.2"; oId "upf1_r4.16555.4"; nearest_ref "uc002jgh.2"; class_code "j"; tss_id "TSS42778";
chr17	Cufflinks	exon	65920663	65920705	.	+	.	gene_id "XLOC_047198"; transcript_id "5_00133605"; exon_number "16"; gene_name "uc002jgh.2"; oId "upf1_r4.16555.4"; nearest_ref "uc002jgh.2"; class_code "j"; tss_id "TSS42778";
chr17	Cufflinks	exon	65924471	65924717	.	+	.	gene_id "XLOC_047198"; transcript_id "5_00133605"; exon_number "17"; gene_name "uc002jgh.2"; oId "upf1_r4.16555.4"; nearest_ref "uc002jgh.2"; class_code "j"; tss_id "TSS42778";
chr17	Cufflinks	exon	65925452	65925603	.	+	.	gene_id "XLOC_047198"; transcript_id "5_00133605"; exon_number "18"; gene_name "uc002jgh.2"; oId "upf1_r4.16555.4"; nearest_ref "uc002jgh.2"; class_code "j"; tss_id "TSS42778";
chr17	Cufflinks	exon	65928027	65928135	.	+	.	gene_id "XLOC_047198"; transcript_id "5_00133605"; exon_number "19"; gene_name "uc002jgh.2"; oId "upf1_r4.16555.4"; nearest_ref "uc002jgh.2"; class_code "j"; tss_id "TSS42778";
chr17	Cufflinks	exon	65936555	65936772	.	+	.	gene_id "XLOC_047198"; transcript_id "5_00133605"; exon_number "20"; gene_name "uc002jgh.2"; oId "upf1_r4.16555.4"; nearest_ref "uc002jgh.2"; class_code "j"; tss_id "TSS42778";
chr17	Cufflinks	exon	65940266	65940488	.	+	.	gene_id "XLOC_047198"; transcript_id "5_00133605"; exon_number "21"; gene_name "uc002jgh.2"; oId "upf1_r4.16555.4"; nearest_ref "uc002jgh.2"; class_code "j"; tss_id "TSS42778";
chr17	Cufflinks	exon	65941525	65942012	.	+	.	gene_id "XLOC_047198"; transcript_id "5_00133605"; exon_number "22"; gene_name "uc002jgh.2"; oId "upf1_r4.16555.4"; nearest_ref "uc002jgh.2"; class_code "j"; tss_id "TSS42778";
chr17	Cufflinks	exon	65943842	65943924	.	+	.	gene_id "XLOC_047198"; transcript_id "5_00133605"; exon_number "23"; gene_name "uc002jgh.2"; oId "upf1_r4.16555.4"; nearest_ref "uc002jgh.2"; class_code "j"; tss_id "TSS42778";
chr17	Cufflinks	exon	65944197	65944422	.	+	.	gene_id "XLOC_047198"; transcript_id "5_00133605"; exon_number "24"; gene_name "uc002jgh.2"; oId "upf1_r4.16555.4"; nearest_ref "uc002jgh.2"; class_code "j"; tss_id "TSS42778";
chr17	Cufflinks	exon	65955657	65955991	.	+	.	gene_id "XLOC_047198"; transcript_id "5_00133605"; exon_number "25"; gene_name "uc002jgh.2"; oId "upf1_r4.16555.4"; nearest_ref "uc002jgh.2"; class_code "j"; tss_id "TSS42778";
chr17	Cufflinks	exon	65960328	65960520	.	+	.	gene_id "XLOC_047198"; transcript_id "5_00133605"; exon_number "26"; gene_name "uc002jgh.2"; oId "upf1_r4.16555.4"; nearest_ref "uc002jgh.2"; class_code "j"; tss_id "TSS42778";
chr17	Cufflinks	exon	65962688	65962772	.	+	.	gene_id "XLOC_047198"; transcript_id "5_00133605"; exon_number "27"; gene_name "uc002jgh.2"; oId "upf1_r4.16555.4"; nearest_ref "uc002jgh.2"; class_code "j"; tss_id "TSS42778";
chr17	Cufflinks	exon	65971888	65972074	.	+	.	gene_id "XLOC_047198"; transcript_id "5_00133605"; exon_number "28"; gene_name "uc002jgh.2"; oId "upf1_r4.16555.4"; nearest_ref "uc002jgh.2"; class_code "j"; tss_id "TSS42778";
chr17	Cufflinks	exon	65977552	65977876	.	+	.	gene_id "XLOC_047198"; transcript_id "5_00133605"; exon_number "29"; gene_name "uc002jgh.2"; oId "upf1_r4.16555.4"; nearest_ref "uc002jgh.2"; class_code "j"; tss_id "TSS42778";
chr17	Cufflinks	exon	65821780	65822453	.	+	.	gene_id "XLOC_047198"; transcript_id "5_00132446"; exon_number "1"; gene_name "uc002jgh.2"; oId "upf3.9549.3"; nearest_ref "uc002jgh.2"; class_code "j"; tss_id "TSS42778";
chr17	Cufflinks	exon	65850056	65850878	.	+	.	gene_id "XLOC_047198"; transcript_id "5_00132446"; exon_number "2"; gene_name "uc002jgh.2"; oId "upf3.9549.3"; nearest_ref "uc002jgh.2"; class_code "j"; tss_id "TSS42778";
chr17	Cufflinks	exon	65862580	65862803	.	+	.	gene_id "XLOC_047198"; transcript_id "5_00132446"; exon_number "3"; gene_name "uc002jgh.2"; oId "upf3.9549.3"; nearest_ref "uc002jgh.2"; class_code "j"; tss_id "TSS42778";
chr17	Cufflinks	exon	65870933	65871136	.	+	.	gene_id "XLOC_047198"; transcript_id "5_00132446"; exon_number "4"; gene_name "uc002jgh.2"; oId "upf3.9549.3"; nearest_ref "uc002jgh.2"; class_code "j"; tss_id "TSS42778";
chr17	Cufflinks	exon	65871672	65871860	.	+	.	gene_id "XLOC_047198"; transcript_id "5_00132446"; exon_number "5"; gene_name "uc002jgh.2"; oId "upf3.9549.3"; nearest_ref "uc002jgh.2"; class_code "j"; tss_id "TSS42778";
chr17	Cufflinks	exon	65887960	65888150	.	+	.	gene_id "XLOC_047198"; transcript_id "5_00132446"; exon_number "6"; gene_name "uc002jgh.2"; oId "upf3.9549.3"; nearest_ref "uc002jgh.2"; class_code "j"; tss_id "TSS42778";
chr17	Cufflinks	exon	65889486	65889841	.	+	.	gene_id "XLOC_047198"; transcript_id "5_00132446"; exon_number "7"; gene_name "uc002jgh.2"; oId "upf3.9549.3"; nearest_ref "uc002jgh.2"; class_code "j"; tss_id "TSS42778";
chr17	Cufflinks	exon	65890150	65890281	.	+	.	gene_id "XLOC_047198"; transcript_id "5_00132446"; exon_number "8"; gene_name "uc002jgh.2"; oId "upf3.9549.3"; nearest_ref "uc002jgh.2"; class_code "j"; tss_id "TSS42778";
chr17	Cufflinks	exon	65899905	65900034	.	+	.	gene_id "XLOC_047198"; transcript_id "5_00132446"; exon_number "9"; gene_name "uc002jgh.2"; oId "upf3.9549.3"; nearest_ref "uc002jgh.2"; class_code "j"; tss_id "TSS42778";
chr17	Cufflinks	exon	65900818	65900956	.	+	.	gene_id "XLOC_047198"; transcript_id "5_00132446"; exon_number "10"; gene_name "uc002jgh.2"; oId "upf3.9549.3"; nearest_ref "uc002jgh.2"; class_code "j"; tss_id "TSS42778";
chr17	Cufflinks	exon	65905698	65905877	.	+	.	gene_id "XLOC_047198"; transcript_id "5_00132446"; exon_number "11"; gene_name "uc002jgh.2"; oId "upf3.9549.3"; nearest_ref "uc002jgh.2"; class_code "j"; tss_id "TSS42778";
chr17	Cufflinks	exon	65906993	65909303	.	+	.	gene_id "XLOC_047198"; transcript_id "5_00132446"; exon_number "12"; gene_name "uc002jgh.2"; oId "upf3.9549.3"; nearest_ref "uc002jgh.2"; class_code "j"; tss_id "TSS42778";
chr17	Cufflinks	exon	65914830	65914954	.	+	.	gene_id "XLOC_047198"; transcript_id "5_00132446"; exon_number "13"; gene_name "uc002jgh.2"; oId "upf3.9549.3"; nearest_ref "uc002jgh.2"; class_code "j"; tss_id "TSS42778";
chr17	Cufflinks	exon	65916131	65916259	.	+	.	gene_id "XLOC_047198"; transcript_id "5_00132446"; exon_number "14"; gene_name "uc002jgh.2"; oId "upf3.9549.3"; nearest_ref "uc002jgh.2"; class_code "j"; tss_id "TSS42778";
chr17	Cufflinks	exon	65918956	65919106	.	+	.	gene_id "XLOC_047198"; transcript_id "5_00132446"; exon_number "15"; gene_name "uc002jgh.2"; oId "upf3.9549.3"; nearest_ref "uc002jgh.2"; class_code "j"; tss_id "TSS42778";
chr17	Cufflinks	exon	65920663	65920705	.	+	.	gene_id "XLOC_047198"; transcript_id "5_00132446"; exon_number "16"; gene_name "uc002jgh.2"; oId "upf3.9549.3"; nearest_ref "uc002jgh.2"; class_code "j"; tss_id "TSS42778";
chr17	Cufflinks	exon	65924471	65924717	.	+	.	gene_id "XLOC_047198"; transcript_id "5_00132446"; exon_number "17"; gene_name "uc002jgh.2"; oId "upf3.9549.3"; nearest_ref "uc002jgh.2"; class_code "j"; tss_id "TSS42778";
chr17	Cufflinks	exon	65925452	65925603	.	+	.	gene_id "XLOC_047198"; transcript_id "5_00132446"; exon_number "18"; gene_name "uc002jgh.2"; oId "upf3.9549.3"; nearest_ref "uc002jgh.2"; class_code "j"; tss_id "TSS42778";
chr17	Cufflinks	exon	65928027	65928135	.	+	.	gene_id "XLOC_047198"; transcript_id "5_00132446"; exon_number "19"; gene_name "uc002jgh.2"; oId "upf3.9549.3"; nearest_ref "uc002jgh.2"; class_code "j"; tss_id "TSS42778";
chr17	Cufflinks	exon	65936555	65936772	.	+	.	gene_id "XLOC_047198"; transcript_id "5_00132446"; exon_number "20"; gene_name "uc002jgh.2"; oId "upf3.9549.3"; nearest_ref "uc002jgh.2"; class_code "j"; tss_id "TSS42778";
chr17	Cufflinks	exon	65940266	65940488	.	+	.	gene_id "XLOC_047198"; transcript_id "5_00132446"; exon_number "21"; gene_name "uc002jgh.2"; oId "upf3.9549.3"; nearest_ref "uc002jgh.2"; class_code "j"; tss_id "TSS42778";
chr17	Cufflinks	exon	65941525	65942012	.	+	.	gene_id "XLOC_047198"; transcript_id "5_00132446"; exon_number "22"; gene_name "uc002jgh.2"; oId "upf3.9549.3"; nearest_ref "uc002jgh.2"; class_code "j"; tss_id "TSS42778";
chr17	Cufflinks	exon	65943842	65943924	.	+	.	gene_id "XLOC_047198"; transcript_id "5_00132446"; exon_number "23"; gene_name "uc002jgh.2"; oId "upf3.9549.3"; nearest_ref "uc002jgh.2"; class_code "j"; tss_id "TSS42778";
chr17	Cufflinks	exon	65944197	65944422	.	+	.	gene_id "XLOC_047198"; transcript_id "5_00132446"; exon_number "24"; gene_name "uc002jgh.2"; oId "upf3.9549.3"; nearest_ref "uc002jgh.2"; class_code "j"; tss_id "TSS42778";
chr17	Cufflinks	exon	65955657	65955991	.	+	.	gene_id "XLOC_047198"; transcript_id "5_00132446"; exon_number "25"; gene_name "uc002jgh.2"; oId "upf3.9549.3"; nearest_ref "uc002jgh.2"; class_code "j"; tss_id "TSS42778";
chr17	Cufflinks	exon	65959449	65959622	.	+	.	gene_id "XLOC_047198"; transcript_id "5_00132446"; exon_number "26"; gene_name "uc002jgh.2"; oId "upf3.9549.3"; nearest_ref "uc002jgh.2"; class_code "j"; tss_id "TSS42778";
chr17	Cufflinks	exon	65960328	65960520	.	+	.	gene_id "XLOC_047198"; transcript_id "5_00132446"; exon_number "27"; gene_name "uc002jgh.2"; oId "upf3.9549.3"; nearest_ref "uc002jgh.2"; class_code "j"; tss_id "TSS42778";
chr17	Cufflinks	exon	65962688	65962772	.	+	.	gene_id "XLOC_047198"; transcript_id "5_00132446"; exon_number "28"; gene_name "uc002jgh.2"; oId "upf3.9549.3"; nearest_ref "uc002jgh.2"; class_code "j"; tss_id "TSS42778";
chr17	Cufflinks	exon	65971888	65972074	.	+	.	gene_id "XLOC_047198"; transcript_id "5_00132446"; exon_number "29"; gene_name "uc002jgh.2"; oId "upf3.9549.3"; nearest_ref "uc002jgh.2"; class_code "j"; tss_id "TSS42778";
chr17	Cufflinks	exon	65977552	65977876	.	+	.	gene_id "XLOC_047198"; transcript_id "5_00132446"; exon_number "30"; gene_name "uc002jgh.2"; oId "upf3.9549.3"; nearest_ref "uc002jgh.2"; class_code "j"; tss_id "TSS42778";
chr17	Cufflinks	exon	65821780	65822453	.	+	.	gene_id "XLOC_047198"; transcript_id "5_00131142"; exon_number "1"; gene_name "uc002jgh.2"; oId "SC4.14004.4"; nearest_ref "uc002jgh.2"; class_code "j"; tss_id "TSS42778";
chr17	Cufflinks	exon	65850056	65850878	.	+	.	gene_id "XLOC_047198"; transcript_id "5_00131142"; exon_number "2"; gene_name "uc002jgh.2"; oId "SC4.14004.4"; nearest_ref "uc002jgh.2"; class_code "j"; tss_id "TSS42778";
chr17	Cufflinks	exon	65862580	65862803	.	+	.	gene_id "XLOC_047198"; transcript_id "5_00131142"; exon_number "3"; gene_name "uc002jgh.2"; oId "SC4.14004.4"; nearest_ref "uc002jgh.2"; class_code "j"; tss_id "TSS42778";
chr17	Cufflinks	exon	65870933	65871136	.	+	.	gene_id "XLOC_047198"; transcript_id "5_00131142"; exon_number "4"; gene_name "uc002jgh.2"; oId "SC4.14004.4"; nearest_ref "uc002jgh.2"; class_code "j"; tss_id "TSS42778";
chr17	Cufflinks	exon	65871672	65871860	.	+	.	gene_id "XLOC_047198"; transcript_id "5_00131142"; exon_number "5"; gene_name "uc002jgh.2"; oId "SC4.14004.4"; nearest_ref "uc002jgh.2"; class_code "j"; tss_id "TSS42778";
chr17	Cufflinks	exon	65882244	65882432	.	+	.	gene_id "XLOC_047198"; transcript_id "5_00131142"; exon_number "6"; gene_name "uc002jgh.2"; oId "SC4.14004.4"; nearest_ref "uc002jgh.2"; class_code "j"; tss_id "TSS42778";
chr17	Cufflinks	exon	65887960	65888150	.	+	.	gene_id "XLOC_047198"; transcript_id "5_00131142"; exon_number "7"; gene_name "uc002jgh.2"; oId "SC4.14004.4"; nearest_ref "uc002jgh.2"; class_code "j"; tss_id "TSS42778";
chr17	Cufflinks	exon	65889486	65889841	.	+	.	gene_id "XLOC_047198"; transcript_id "5_00131142"; exon_number "8"; gene_name "uc002jgh.2"; oId "SC4.14004.4"; nearest_ref "uc002jgh.2"; class_code "j"; tss_id "TSS42778";
chr17	Cufflinks	exon	65890150	65890281	.	+	.	gene_id "XLOC_047198"; transcript_id "5_00131142"; exon_number "9"; gene_name "uc002jgh.2"; oId "SC4.14004.4"; nearest_ref "uc002jgh.2"; class_code "j"; tss_id "TSS42778";
chr17	Cufflinks	exon	65899905	65900034	.	+	.	gene_id "XLOC_047198"; transcript_id "5_00131142"; exon_number "10"; gene_name "uc002jgh.2"; oId "SC4.14004.4"; nearest_ref "uc002jgh.2"; class_code "j"; tss_id "TSS42778";
chr17	Cufflinks	exon	65900818	65900956	.	+	.	gene_id "XLOC_047198"; transcript_id "5_00131142"; exon_number "11"; gene_name "uc002jgh.2"; oId "SC4.14004.4"; nearest_ref "uc002jgh.2"; class_code "j"; tss_id "TSS42778";
chr17	Cufflinks	exon	65905698	65905877	.	+	.	gene_id "XLOC_047198"; transcript_id "5_00131142"; exon_number "12"; gene_name "uc002jgh.2"; oId "SC4.14004.4"; nearest_ref "uc002jgh.2"; class_code "j"; tss_id "TSS42778";
chr17	Cufflinks	exon	65906993	65909303	.	+	.	gene_id "XLOC_047198"; transcript_id "5_00131142"; exon_number "13"; gene_name "uc002jgh.2"; oId "SC4.14004.4"; nearest_ref "uc002jgh.2"; class_code "j"; tss_id "TSS42778";
chr17	Cufflinks	exon	65914830	65914954	.	+	.	gene_id "XLOC_047198"; transcript_id "5_00131142"; exon_number "14"; gene_name "uc002jgh.2"; oId "SC4.14004.4"; nearest_ref "uc002jgh.2"; class_code "j"; tss_id "TSS42778";
chr17	Cufflinks	exon	65916131	65916259	.	+	.	gene_id "XLOC_047198"; transcript_id "5_00131142"; exon_number "15"; gene_name "uc002jgh.2"; oId "SC4.14004.4"; nearest_ref "uc002jgh.2"; class_code "j"; tss_id "TSS42778";
chr17	Cufflinks	exon	65918956	65919106	.	+	.	gene_id "XLOC_047198"; transcript_id "5_00131142"; exon_number "16"; gene_name "uc002jgh.2"; oId "SC4.14004.4"; nearest_ref "uc002jgh.2"; class_code "j"; tss_id "TSS42778";
chr17	Cufflinks	exon	65920663	65920705	.	+	.	gene_id "XLOC_047198"; transcript_id "5_00131142"; exon_number "17"; gene_name "uc002jgh.2"; oId "SC4.14004.4"; nearest_ref "uc002jgh.2"; class_code "j"; tss_id "TSS42778";
chr17	Cufflinks	exon	65924471	65924717	.	+	.	gene_id "XLOC_047198"; transcript_id "5_00131142"; exon_number "18"; gene_name "uc002jgh.2"; oId "SC4.14004.4"; nearest_ref "uc002jgh.2"; class_code "j"; tss_id "TSS42778";
chr17	Cufflinks	exon	65925452	65925603	.	+	.	gene_id "XLOC_047198"; transcript_id "5_00131142"; exon_number "19"; gene_name "uc002jgh.2"; oId "SC4.14004.4"; nearest_ref "uc002jgh.2"; class_code "j"; tss_id "TSS42778";
chr17	Cufflinks	exon	65928027	65928135	.	+	.	gene_id "XLOC_047198"; transcript_id "5_00131142"; exon_number "20"; gene_name "uc002jgh.2"; oId "SC4.14004.4"; nearest_ref "uc002jgh.2"; class_code "j"; tss_id "TSS42778";
chr17	Cufflinks	exon	65936555	65936772	.	+	.	gene_id "XLOC_047198"; transcript_id "5_00131142"; exon_number "21"; gene_name "uc002jgh.2"; oId "SC4.14004.4"; nearest_ref "uc002jgh.2"; class_code "j"; tss_id "TSS42778";
chr17	Cufflinks	exon	65940266	65940488	.	+	.	gene_id "XLOC_047198"; transcript_id "5_00131142"; exon_number "22"; gene_name "uc002jgh.2"; oId "SC4.14004.4"; nearest_ref "uc002jgh.2"; class_code "j"; tss_id "TSS42778";
chr17	Cufflinks	exon	65941525	65942441	.	+	.	gene_id "XLOC_047198"; transcript_id "5_00131142"; exon_number "23"; gene_name "uc002jgh.2"; oId "SC4.14004.4"; nearest_ref "uc002jgh.2"; class_code "j"; tss_id "TSS42778";
chr17	Cufflinks	exon	65943842	65943924	.	+	.	gene_id "XLOC_047198"; transcript_id "5_00131142"; exon_number "24"; gene_name "uc002jgh.2"; oId "SC4.14004.4"; nearest_ref "uc002jgh.2"; class_code "j"; tss_id "TSS42778";
chr17	Cufflinks	exon	65944197	65944422	.	+	.	gene_id "XLOC_047198"; transcript_id "5_00131142"; exon_number "25"; gene_name "uc002jgh.2"; oId "SC4.14004.4"; nearest_ref "uc002jgh.2"; class_code "j"; tss_id "TSS42778";
chr17	Cufflinks	exon	65955657	65955991	.	+	.	gene_id "XLOC_047198"; transcript_id "5_00131142"; exon_number "26"; gene_name "uc002jgh.2"; oId "SC4.14004.4"; nearest_ref "uc002jgh.2"; class_code "j"; tss_id "TSS42778";
chr17	Cufflinks	exon	65959449	65959622	.	+	.	gene_id "XLOC_047198"; transcript_id "5_00131142"; exon_number "27"; gene_name "uc002jgh.2"; oId "SC4.14004.4"; nearest_ref "uc002jgh.2"; class_code "j"; tss_id "TSS42778";
chr17	Cufflinks	exon	65960328	65960520	.	+	.	gene_id "XLOC_047198"; transcript_id "5_00131142"; exon_number "28"; gene_name "uc002jgh.2"; oId "SC4.14004.4"; nearest_ref "uc002jgh.2"; class_code "j"; tss_id "TSS42778";
chr17	Cufflinks	exon	65962688	65962772	.	+	.	gene_id "XLOC_047198"; transcript_id "5_00131142"; exon_number "29"; gene_name "uc002jgh.2"; oId "SC4.14004.4"; nearest_ref "uc002jgh.2"; class_code "j"; tss_id "TSS42778";
chr17	Cufflinks	exon	65971888	65972074	.	+	.	gene_id "XLOC_047198"; transcript_id "5_00131142"; exon_number "30"; gene_name "uc002jgh.2"; oId "SC4.14004.4"; nearest_ref "uc002jgh.2"; class_code "j"; tss_id "TSS42778";
chr17	Cufflinks	exon	65977552	65977921	.	+	.	gene_id "XLOC_047198"; transcript_id "5_00131142"; exon_number "31"; gene_name "uc002jgh.2"; oId "SC4.14004.4"; nearest_ref "uc002jgh.2"; class_code "j"; tss_id "TSS42778";
chr17	Cufflinks	exon	65821780	65822453	.	+	.	gene_id "XLOC_047198"; transcript_id "5_00131141"; exon_number "1"; gene_name "uc002jgh.2"; oId "SC4.14004.3"; nearest_ref "uc002jgh.2"; class_code "j"; tss_id "TSS42778";
chr17	Cufflinks	exon	65850056	65850878	.	+	.	gene_id "XLOC_047198"; transcript_id "5_00131141"; exon_number "2"; gene_name "uc002jgh.2"; oId "SC4.14004.3"; nearest_ref "uc002jgh.2"; class_code "j"; tss_id "TSS42778";
chr17	Cufflinks	exon	65862580	65862803	.	+	.	gene_id "XLOC_047198"; transcript_id "5_00131141"; exon_number "3"; gene_name "uc002jgh.2"; oId "SC4.14004.3"; nearest_ref "uc002jgh.2"; class_code "j"; tss_id "TSS42778";
chr17	Cufflinks	exon	65870933	65871136	.	+	.	gene_id "XLOC_047198"; transcript_id "5_00131141"; exon_number "4"; gene_name "uc002jgh.2"; oId "SC4.14004.3"; nearest_ref "uc002jgh.2"; class_code "j"; tss_id "TSS42778";
chr17	Cufflinks	exon	65871672	65871860	.	+	.	gene_id "XLOC_047198"; transcript_id "5_00131141"; exon_number "5"; gene_name "uc002jgh.2"; oId "SC4.14004.3"; nearest_ref "uc002jgh.2"; class_code "j"; tss_id "TSS42778";
chr17	Cufflinks	exon	65882244	65882432	.	+	.	gene_id "XLOC_047198"; transcript_id "5_00131141"; exon_number "6"; gene_name "uc002jgh.2"; oId "SC4.14004.3"; nearest_ref "uc002jgh.2"; class_code "j"; tss_id "TSS42778";
chr17	Cufflinks	exon	65887960	65888150	.	+	.	gene_id "XLOC_047198"; transcript_id "5_00131141"; exon_number "7"; gene_name "uc002jgh.2"; oId "SC4.14004.3"; nearest_ref "uc002jgh.2"; class_code "j"; tss_id "TSS42778";
chr17	Cufflinks	exon	65889486	65889841	.	+	.	gene_id "XLOC_047198"; transcript_id "5_00131141"; exon_number "8"; gene_name "uc002jgh.2"; oId "SC4.14004.3"; nearest_ref "uc002jgh.2"; class_code "j"; tss_id "TSS42778";
chr17	Cufflinks	exon	65890150	65890281	.	+	.	gene_id "XLOC_047198"; transcript_id "5_00131141"; exon_number "9"; gene_name "uc002jgh.2"; oId "SC4.14004.3"; nearest_ref "uc002jgh.2"; class_code "j"; tss_id "TSS42778";
chr17	Cufflinks	exon	65899905	65900034	.	+	.	gene_id "XLOC_047198"; transcript_id "5_00131141"; exon_number "10"; gene_name "uc002jgh.2"; oId "SC4.14004.3"; nearest_ref "uc002jgh.2"; class_code "j"; tss_id "TSS42778";
chr17	Cufflinks	exon	65900818	65900956	.	+	.	gene_id "XLOC_047198"; transcript_id "5_00131141"; exon_number "11"; gene_name "uc002jgh.2"; oId "SC4.14004.3"; nearest_ref "uc002jgh.2"; class_code "j"; tss_id "TSS42778";
chr17	Cufflinks	exon	65905698	65905877	.	+	.	gene_id "XLOC_047198"; transcript_id "5_00131141"; exon_number "12"; gene_name "uc002jgh.2"; oId "SC4.14004.3"; nearest_ref "uc002jgh.2"; class_code "j"; tss_id "TSS42778";
chr17	Cufflinks	exon	65906993	65909303	.	+	.	gene_id "XLOC_047198"; transcript_id "5_00131141"; exon_number "13"; gene_name "uc002jgh.2"; oId "SC4.14004.3"; nearest_ref "uc002jgh.2"; class_code "j"; tss_id "TSS42778";
chr17	Cufflinks	exon	65914830	65914954	.	+	.	gene_id "XLOC_047198"; transcript_id "5_00131141"; exon_number "14"; gene_name "uc002jgh.2"; oId "SC4.14004.3"; nearest_ref "uc002jgh.2"; class_code "j"; tss_id "TSS42778";
chr17	Cufflinks	exon	65916131	65916259	.	+	.	gene_id "XLOC_047198"; transcript_id "5_00131141"; exon_number "15"; gene_name "uc002jgh.2"; oId "SC4.14004.3"; nearest_ref "uc002jgh.2"; class_code "j"; tss_id "TSS42778";
chr17	Cufflinks	exon	65918956	65919106	.	+	.	gene_id "XLOC_047198"; transcript_id "5_00131141"; exon_number "16"; gene_name "uc002jgh.2"; oId "SC4.14004.3"; nearest_ref "uc002jgh.2"; class_code "j"; tss_id "TSS42778";
chr17	Cufflinks	exon	65920663	65920705	.	+	.	gene_id "XLOC_047198"; transcript_id "5_00131141"; exon_number "17"; gene_name "uc002jgh.2"; oId "SC4.14004.3"; nearest_ref "uc002jgh.2"; class_code "j"; tss_id "TSS42778";
chr17	Cufflinks	exon	65924471	65924717	.	+	.	gene_id "XLOC_047198"; transcript_id "5_00131141"; exon_number "18"; gene_name "uc002jgh.2"; oId "SC4.14004.3"; nearest_ref "uc002jgh.2"; class_code "j"; tss_id "TSS42778";
chr17	Cufflinks	exon	65925452	65925603	.	+	.	gene_id "XLOC_047198"; transcript_id "5_00131141"; exon_number "19"; gene_name "uc002jgh.2"; oId "SC4.14004.3"; nearest_ref "uc002jgh.2"; class_code "j"; tss_id "TSS42778";
chr17	Cufflinks	exon	65928027	65928135	.	+	.	gene_id "XLOC_047198"; transcript_id "5_00131141"; exon_number "20"; gene_name "uc002jgh.2"; oId "SC4.14004.3"; nearest_ref "uc002jgh.2"; class_code "j"; tss_id "TSS42778";
chr17	Cufflinks	exon	65936555	65936772	.	+	.	gene_id "XLOC_047198"; transcript_id "5_00131141"; exon_number "21"; gene_name "uc002jgh.2"; oId "SC4.14004.3"; nearest_ref "uc002jgh.2"; class_code "j"; tss_id "TSS42778";
chr17	Cufflinks	exon	65940266	65940488	.	+	.	gene_id "XLOC_047198"; transcript_id "5_00131141"; exon_number "22"; gene_name "uc002jgh.2"; oId "SC4.14004.3"; nearest_ref "uc002jgh.2"; class_code "j"; tss_id "TSS42778";
chr17	Cufflinks	exon	65941525	65942012	.	+	.	gene_id "XLOC_047198"; transcript_id "5_00131141"; exon_number "23"; gene_name "uc002jgh.2"; oId "SC4.14004.3"; nearest_ref "uc002jgh.2"; class_code "j"; tss_id "TSS42778";
chr17	Cufflinks	exon	65943842	65943924	.	+	.	gene_id "XLOC_047198"; transcript_id "5_00131141"; exon_number "24"; gene_name "uc002jgh.2"; oId "SC4.14004.3"; nearest_ref "uc002jgh.2"; class_code "j"; tss_id "TSS42778";
chr17	Cufflinks	exon	65944197	65944422	.	+	.	gene_id "XLOC_047198"; transcript_id "5_00131141"; exon_number "25"; gene_name "uc002jgh.2"; oId "SC4.14004.3"; nearest_ref "uc002jgh.2"; class_code "j"; tss_id "TSS42778";
chr17	Cufflinks	exon	65955657	65955991	.	+	.	gene_id "XLOC_047198"; transcript_id "5_00131141"; exon_number "26"; gene_name "uc002jgh.2"; oId "SC4.14004.3"; nearest_ref "uc002jgh.2"; class_code "j"; tss_id "TSS42778";
chr17	Cufflinks	exon	65959449	65959622	.	+	.	gene_id "XLOC_047198"; transcript_id "5_00131141"; exon_number "27"; gene_name "uc002jgh.2"; oId "SC4.14004.3"; nearest_ref "uc002jgh.2"; class_code "j"; tss_id "TSS42778";
chr17	Cufflinks	exon	65960328	65960520	.	+	.	gene_id "XLOC_047198"; transcript_id "5_00131141"; exon_number "28"; gene_name "uc002jgh.2"; oId "SC4.14004.3"; nearest_ref "uc002jgh.2"; class_code "j"; tss_id "TSS42778";
chr17	Cufflinks	exon	65962688	65962772	.	+	.	gene_id "XLOC_047198"; transcript_id "5_00131141"; exon_number "29"; gene_name "uc002jgh.2"; oId "SC4.14004.3"; nearest_ref "uc002jgh.2"; class_code "j"; tss_id "TSS42778";
chr17	Cufflinks	exon	65971888	65972074	.	+	.	gene_id "XLOC_047198"; transcript_id "5_00131141"; exon_number "30"; gene_name "uc002jgh.2"; oId "SC4.14004.3"; nearest_ref "uc002jgh.2"; class_code "j"; tss_id "TSS42778";
chr17	Cufflinks	exon	65977552	65977921	.	+	.	gene_id "XLOC_047198"; transcript_id "5_00131141"; exon_number "31"; gene_name "uc002jgh.2"; oId "SC4.14004.3"; nearest_ref "uc002jgh.2"; class_code "j"; tss_id "TSS42778";
chr17	Cufflinks	exon	65821780	65822453	.	+	.	gene_id "XLOC_047198"; transcript_id "5_00133607"; exon_number "1"; gene_name "uc002jgh.2"; oId "upf1_r4.16555.3"; nearest_ref "uc002jgh.2"; class_code "j"; tss_id "TSS42778";
chr17	Cufflinks	exon	65850056	65850878	.	+	.	gene_id "XLOC_047198"; transcript_id "5_00133607"; exon_number "2"; gene_name "uc002jgh.2"; oId "upf1_r4.16555.3"; nearest_ref "uc002jgh.2"; class_code "j"; tss_id "TSS42778";
chr17	Cufflinks	exon	65862580	65862803	.	+	.	gene_id "XLOC_047198"; transcript_id "5_00133607"; exon_number "3"; gene_name "uc002jgh.2"; oId "upf1_r4.16555.3"; nearest_ref "uc002jgh.2"; class_code "j"; tss_id "TSS42778";
chr17	Cufflinks	exon	65870933	65871136	.	+	.	gene_id "XLOC_047198"; transcript_id "5_00133607"; exon_number "4"; gene_name "uc002jgh.2"; oId "upf1_r4.16555.3"; nearest_ref "uc002jgh.2"; class_code "j"; tss_id "TSS42778";
chr17	Cufflinks	exon	65871672	65871860	.	+	.	gene_id "XLOC_047198"; transcript_id "5_00133607"; exon_number "5"; gene_name "uc002jgh.2"; oId "upf1_r4.16555.3"; nearest_ref "uc002jgh.2"; class_code "j"; tss_id "TSS42778";
chr17	Cufflinks	exon	65882244	65882432	.	+	.	gene_id "XLOC_047198"; transcript_id "5_00133607"; exon_number "6"; gene_name "uc002jgh.2"; oId "upf1_r4.16555.3"; nearest_ref "uc002jgh.2"; class_code "j"; tss_id "TSS42778";
chr17	Cufflinks	exon	65887960	65888150	.	+	.	gene_id "XLOC_047198"; transcript_id "5_00133607"; exon_number "7"; gene_name "uc002jgh.2"; oId "upf1_r4.16555.3"; nearest_ref "uc002jgh.2"; class_code "j"; tss_id "TSS42778";
chr17	Cufflinks	exon	65889486	65889841	.	+	.	gene_id "XLOC_047198"; transcript_id "5_00133607"; exon_number "8"; gene_name "uc002jgh.2"; oId "upf1_r4.16555.3"; nearest_ref "uc002jgh.2"; class_code "j"; tss_id "TSS42778";
chr17	Cufflinks	exon	65890150	65890281	.	+	.	gene_id "XLOC_047198"; transcript_id "5_00133607"; exon_number "9"; gene_name "uc002jgh.2"; oId "upf1_r4.16555.3"; nearest_ref "uc002jgh.2"; class_code "j"; tss_id "TSS42778";
chr17	Cufflinks	exon	65899905	65900034	.	+	.	gene_id "XLOC_047198"; transcript_id "5_00133607"; exon_number "10"; gene_name "uc002jgh.2"; oId "upf1_r4.16555.3"; nearest_ref "uc002jgh.2"; class_code "j"; tss_id "TSS42778";
chr17	Cufflinks	exon	65900818	65900956	.	+	.	gene_id "XLOC_047198"; transcript_id "5_00133607"; exon_number "11"; gene_name "uc002jgh.2"; oId "upf1_r4.16555.3"; nearest_ref "uc002jgh.2"; class_code "j"; tss_id "TSS42778";
chr17	Cufflinks	exon	65905698	65905877	.	+	.	gene_id "XLOC_047198"; transcript_id "5_00133607"; exon_number "12"; gene_name "uc002jgh.2"; oId "upf1_r4.16555.3"; nearest_ref "uc002jgh.2"; class_code "j"; tss_id "TSS42778";
chr17	Cufflinks	exon	65906993	65909303	.	+	.	gene_id "XLOC_047198"; transcript_id "5_00133607"; exon_number "13"; gene_name "uc002jgh.2"; oId "upf1_r4.16555.3"; nearest_ref "uc002jgh.2"; class_code "j"; tss_id "TSS42778";
chr17	Cufflinks	exon	65914830	65914954	.	+	.	gene_id "XLOC_047198"; transcript_id "5_00133607"; exon_number "14"; gene_name "uc002jgh.2"; oId "upf1_r4.16555.3"; nearest_ref "uc002jgh.2"; class_code "j"; tss_id "TSS42778";
chr17	Cufflinks	exon	65916131	65916259	.	+	.	gene_id "XLOC_047198"; transcript_id "5_00133607"; exon_number "15"; gene_name "uc002jgh.2"; oId "upf1_r4.16555.3"; nearest_ref "uc002jgh.2"; class_code "j"; tss_id "TSS42778";
chr17	Cufflinks	exon	65918956	65919106	.	+	.	gene_id "XLOC_047198"; transcript_id "5_00133607"; exon_number "16"; gene_name "uc002jgh.2"; oId "upf1_r4.16555.3"; nearest_ref "uc002jgh.2"; class_code "j"; tss_id "TSS42778";
chr17	Cufflinks	exon	65920663	65920705	.	+	.	gene_id "XLOC_047198"; transcript_id "5_00133607"; exon_number "17"; gene_name "uc002jgh.2"; oId "upf1_r4.16555.3"; nearest_ref "uc002jgh.2"; class_code "j"; tss_id "TSS42778";
chr17	Cufflinks	exon	65924471	65924717	.	+	.	gene_id "XLOC_047198"; transcript_id "5_00133607"; exon_number "18"; gene_name "uc002jgh.2"; oId "upf1_r4.16555.3"; nearest_ref "uc002jgh.2"; class_code "j"; tss_id "TSS42778";
chr17	Cufflinks	exon	65925452	65925603	.	+	.	gene_id "XLOC_047198"; transcript_id "5_00133607"; exon_number "19"; gene_name "uc002jgh.2"; oId "upf1_r4.16555.3"; nearest_ref "uc002jgh.2"; class_code "j"; tss_id "TSS42778";
chr17	Cufflinks	exon	65928027	65928135	.	+	.	gene_id "XLOC_047198"; transcript_id "5_00133607"; exon_number "20"; gene_name "uc002jgh.2"; oId "upf1_r4.16555.3"; nearest_ref "uc002jgh.2"; class_code "j"; tss_id "TSS42778";
chr17	Cufflinks	exon	65936555	65936772	.	+	.	gene_id "XLOC_047198"; transcript_id "5_00133607"; exon_number "21"; gene_name "uc002jgh.2"; oId "upf1_r4.16555.3"; nearest_ref "uc002jgh.2"; class_code "j"; tss_id "TSS42778";
chr17	Cufflinks	exon	65940266	65940488	.	+	.	gene_id "XLOC_047198"; transcript_id "5_00133607"; exon_number "22"; gene_name "uc002jgh.2"; oId "upf1_r4.16555.3"; nearest_ref "uc002jgh.2"; class_code "j"; tss_id "TSS42778";
chr17	Cufflinks	exon	65941525	65942012	.	+	.	gene_id "XLOC_047198"; transcript_id "5_00133607"; exon_number "23"; gene_name "uc002jgh.2"; oId "upf1_r4.16555.3"; nearest_ref "uc002jgh.2"; class_code "j"; tss_id "TSS42778";
chr17	Cufflinks	exon	65943842	65943924	.	+	.	gene_id "XLOC_047198"; transcript_id "5_00133607"; exon_number "24"; gene_name "uc002jgh.2"; oId "upf1_r4.16555.3"; nearest_ref "uc002jgh.2"; class_code "j"; tss_id "TSS42778";
chr17	Cufflinks	exon	65944197	65944422	.	+	.	gene_id "XLOC_047198"; transcript_id "5_00133607"; exon_number "25"; gene_name "uc002jgh.2"; oId "upf1_r4.16555.3"; nearest_ref "uc002jgh.2"; class_code "j"; tss_id "TSS42778";
chr17	Cufflinks	exon	65955657	65955991	.	+	.	gene_id "XLOC_047198"; transcript_id "5_00133607"; exon_number "26"; gene_name "uc002jgh.2"; oId "upf1_r4.16555.3"; nearest_ref "uc002jgh.2"; class_code "j"; tss_id "TSS42778";
chr17	Cufflinks	exon	65959449	65959622	.	+	.	gene_id "XLOC_047198"; transcript_id "5_00133607"; exon_number "27"; gene_name "uc002jgh.2"; oId "upf1_r4.16555.3"; nearest_ref "uc002jgh.2"; class_code "j"; tss_id "TSS42778";
chr17	Cufflinks	exon	65960328	65960520	.	+	.	gene_id "XLOC_047198"; transcript_id "5_00133607"; exon_number "28"; gene_name "uc002jgh.2"; oId "upf1_r4.16555.3"; nearest_ref "uc002jgh.2"; class_code "j"; tss_id "TSS42778";
chr17	Cufflinks	exon	65962688	65962772	.	+	.	gene_id "XLOC_047198"; transcript_id "5_00133607"; exon_number "29"; gene_name "uc002jgh.2"; oId "upf1_r4.16555.3"; nearest_ref "uc002jgh.2"; class_code "j"; tss_id "TSS42778";
chr17	Cufflinks	exon	65971888	65972074	.	+	.	gene_id "XLOC_047198"; transcript_id "5_00133607"; exon_number "30"; gene_name "uc002jgh.2"; oId "upf1_r4.16555.3"; nearest_ref "uc002jgh.2"; class_code "j"; tss_id "TSS42778";
chr17	Cufflinks	exon	65978368	65978419	.	+	.	gene_id "XLOC_047198"; transcript_id "5_00133607"; exon_number "31"; gene_name "uc002jgh.2"; oId "upf1_r4.16555.3"; nearest_ref "uc002jgh.2"; class_code "j"; tss_id "TSS42778";
chr17	Cufflinks	exon	65821780	65822453	.	+	.	gene_id "XLOC_047198"; transcript_id "5_00133606"; exon_number "1"; gene_name "uc002jgh.2"; oId "upf1_r4.16555.2"; nearest_ref "uc002jgh.2"; class_code "j"; tss_id "TSS42778";
chr17	Cufflinks	exon	65850056	65850878	.	+	.	gene_id "XLOC_047198"; transcript_id "5_00133606"; exon_number "2"; gene_name "uc002jgh.2"; oId "upf1_r4.16555.2"; nearest_ref "uc002jgh.2"; class_code "j"; tss_id "TSS42778";
chr17	Cufflinks	exon	65862580	65862803	.	+	.	gene_id "XLOC_047198"; transcript_id "5_00133606"; exon_number "3"; gene_name "uc002jgh.2"; oId "upf1_r4.16555.2"; nearest_ref "uc002jgh.2"; class_code "j"; tss_id "TSS42778";
chr17	Cufflinks	exon	65870933	65871136	.	+	.	gene_id "XLOC_047198"; transcript_id "5_00133606"; exon_number "4"; gene_name "uc002jgh.2"; oId "upf1_r4.16555.2"; nearest_ref "uc002jgh.2"; class_code "j"; tss_id "TSS42778";
chr17	Cufflinks	exon	65871672	65871860	.	+	.	gene_id "XLOC_047198"; transcript_id "5_00133606"; exon_number "5"; gene_name "uc002jgh.2"; oId "upf1_r4.16555.2"; nearest_ref "uc002jgh.2"; class_code "j"; tss_id "TSS42778";
chr17	Cufflinks	exon	65882247	65882432	.	+	.	gene_id "XLOC_047198"; transcript_id "5_00133606"; exon_number "6"; gene_name "uc002jgh.2"; oId "upf1_r4.16555.2"; nearest_ref "uc002jgh.2"; class_code "j"; tss_id "TSS42778";
chr17	Cufflinks	exon	65887960	65888150	.	+	.	gene_id "XLOC_047198"; transcript_id "5_00133606"; exon_number "7"; gene_name "uc002jgh.2"; oId "upf1_r4.16555.2"; nearest_ref "uc002jgh.2"; class_code "j"; tss_id "TSS42778";
chr17	Cufflinks	exon	65889486	65889841	.	+	.	gene_id "XLOC_047198"; transcript_id "5_00133606"; exon_number "8"; gene_name "uc002jgh.2"; oId "upf1_r4.16555.2"; nearest_ref "uc002jgh.2"; class_code "j"; tss_id "TSS42778";
chr17	Cufflinks	exon	65890150	65890281	.	+	.	gene_id "XLOC_047198"; transcript_id "5_00133606"; exon_number "9"; gene_name "uc002jgh.2"; oId "upf1_r4.16555.2"; nearest_ref "uc002jgh.2"; class_code "j"; tss_id "TSS42778";
chr17	Cufflinks	exon	65899905	65900034	.	+	.	gene_id "XLOC_047198"; transcript_id "5_00133606"; exon_number "10"; gene_name "uc002jgh.2"; oId "upf1_r4.16555.2"; nearest_ref "uc002jgh.2"; class_code "j"; tss_id "TSS42778";
chr17	Cufflinks	exon	65900818	65900956	.	+	.	gene_id "XLOC_047198"; transcript_id "5_00133606"; exon_number "11"; gene_name "uc002jgh.2"; oId "upf1_r4.16555.2"; nearest_ref "uc002jgh.2"; class_code "j"; tss_id "TSS42778";
chr17	Cufflinks	exon	65905698	65905877	.	+	.	gene_id "XLOC_047198"; transcript_id "5_00133606"; exon_number "12"; gene_name "uc002jgh.2"; oId "upf1_r4.16555.2"; nearest_ref "uc002jgh.2"; class_code "j"; tss_id "TSS42778";
chr17	Cufflinks	exon	65906993	65909303	.	+	.	gene_id "XLOC_047198"; transcript_id "5_00133606"; exon_number "13"; gene_name "uc002jgh.2"; oId "upf1_r4.16555.2"; nearest_ref "uc002jgh.2"; class_code "j"; tss_id "TSS42778";
chr17	Cufflinks	exon	65914830	65914954	.	+	.	gene_id "XLOC_047198"; transcript_id "5_00133606"; exon_number "14"; gene_name "uc002jgh.2"; oId "upf1_r4.16555.2"; nearest_ref "uc002jgh.2"; class_code "j"; tss_id "TSS42778";
chr17	Cufflinks	exon	65916131	65916259	.	+	.	gene_id "XLOC_047198"; transcript_id "5_00133606"; exon_number "15"; gene_name "uc002jgh.2"; oId "upf1_r4.16555.2"; nearest_ref "uc002jgh.2"; class_code "j"; tss_id "TSS42778";
chr17	Cufflinks	exon	65918956	65919106	.	+	.	gene_id "XLOC_047198"; transcript_id "5_00133606"; exon_number "16"; gene_name "uc002jgh.2"; oId "upf1_r4.16555.2"; nearest_ref "uc002jgh.2"; class_code "j"; tss_id "TSS42778";
chr17	Cufflinks	exon	65920663	65920705	.	+	.	gene_id "XLOC_047198"; transcript_id "5_00133606"; exon_number "17"; gene_name "uc002jgh.2"; oId "upf1_r4.16555.2"; nearest_ref "uc002jgh.2"; class_code "j"; tss_id "TSS42778";
chr17	Cufflinks	exon	65924471	65924717	.	+	.	gene_id "XLOC_047198"; transcript_id "5_00133606"; exon_number "18"; gene_name "uc002jgh.2"; oId "upf1_r4.16555.2"; nearest_ref "uc002jgh.2"; class_code "j"; tss_id "TSS42778";
chr17	Cufflinks	exon	65925452	65925603	.	+	.	gene_id "XLOC_047198"; transcript_id "5_00133606"; exon_number "19"; gene_name "uc002jgh.2"; oId "upf1_r4.16555.2"; nearest_ref "uc002jgh.2"; class_code "j"; tss_id "TSS42778";
chr17	Cufflinks	exon	65928027	65928135	.	+	.	gene_id "XLOC_047198"; transcript_id "5_00133606"; exon_number "20"; gene_name "uc002jgh.2"; oId "upf1_r4.16555.2"; nearest_ref "uc002jgh.2"; class_code "j"; tss_id "TSS42778";
chr17	Cufflinks	exon	65936555	65936772	.	+	.	gene_id "XLOC_047198"; transcript_id "5_00133606"; exon_number "21"; gene_name "uc002jgh.2"; oId "upf1_r4.16555.2"; nearest_ref "uc002jgh.2"; class_code "j"; tss_id "TSS42778";
chr17	Cufflinks	exon	65940266	65940488	.	+	.	gene_id "XLOC_047198"; transcript_id "5_00133606"; exon_number "22"; gene_name "uc002jgh.2"; oId "upf1_r4.16555.2"; nearest_ref "uc002jgh.2"; class_code "j"; tss_id "TSS42778";
chr17	Cufflinks	exon	65941525	65942012	.	+	.	gene_id "XLOC_047198"; transcript_id "5_00133606"; exon_number "23"; gene_name "uc002jgh.2"; oId "upf1_r4.16555.2"; nearest_ref "uc002jgh.2"; class_code "j"; tss_id "TSS42778";
chr17	Cufflinks	exon	65943842	65943924	.	+	.	gene_id "XLOC_047198"; transcript_id "5_00133606"; exon_number "24"; gene_name "uc002jgh.2"; oId "upf1_r4.16555.2"; nearest_ref "uc002jgh.2"; class_code "j"; tss_id "TSS42778";
chr17	Cufflinks	exon	65944197	65944422	.	+	.	gene_id "XLOC_047198"; transcript_id "5_00133606"; exon_number "25"; gene_name "uc002jgh.2"; oId "upf1_r4.16555.2"; nearest_ref "uc002jgh.2"; class_code "j"; tss_id "TSS42778";
chr17	Cufflinks	exon	65955657	65955991	.	+	.	gene_id "XLOC_047198"; transcript_id "5_00133606"; exon_number "26"; gene_name "uc002jgh.2"; oId "upf1_r4.16555.2"; nearest_ref "uc002jgh.2"; class_code "j"; tss_id "TSS42778";
chr17	Cufflinks	exon	65959449	65959622	.	+	.	gene_id "XLOC_047198"; transcript_id "5_00133606"; exon_number "27"; gene_name "uc002jgh.2"; oId "upf1_r4.16555.2"; nearest_ref "uc002jgh.2"; class_code "j"; tss_id "TSS42778";
chr17	Cufflinks	exon	65960328	65960520	.	+	.	gene_id "XLOC_047198"; transcript_id "5_00133606"; exon_number "28"; gene_name "uc002jgh.2"; oId "upf1_r4.16555.2"; nearest_ref "uc002jgh.2"; class_code "j"; tss_id "TSS42778";
chr17	Cufflinks	exon	65962688	65962772	.	+	.	gene_id "XLOC_047198"; transcript_id "5_00133606"; exon_number "29"; gene_name "uc002jgh.2"; oId "upf1_r4.16555.2"; nearest_ref "uc002jgh.2"; class_code "j"; tss_id "TSS42778";
chr17	Cufflinks	exon	65971888	65972074	.	+	.	gene_id "XLOC_047198"; transcript_id "5_00133606"; exon_number "30"; gene_name "uc002jgh.2"; oId "upf1_r4.16555.2"; nearest_ref "uc002jgh.2"; class_code "j"; tss_id "TSS42778";
chr17	Cufflinks	exon	65978368	65978419	.	+	.	gene_id "XLOC_047198"; transcript_id "5_00133606"; exon_number "31"; gene_name "uc002jgh.2"; oId "upf1_r4.16555.2"; nearest_ref "uc002jgh.2"; class_code "j"; tss_id "TSS42778";
chr17	Cufflinks	exon	65821780	65822453	.	+	.	gene_id "XLOC_047198"; transcript_id "5_00127486"; exon_number "1"; gene_name "uc002jgh.2"; oId "SC3.9152.4"; nearest_ref "uc002jgh.2"; class_code "j"; tss_id "TSS42778";
chr17	Cufflinks	exon	65850056	65850878	.	+	.	gene_id "XLOC_047198"; transcript_id "5_00127486"; exon_number "2"; gene_name "uc002jgh.2"; oId "SC3.9152.4"; nearest_ref "uc002jgh.2"; class_code "j"; tss_id "TSS42778";
chr17	Cufflinks	exon	65862580	65862803	.	+	.	gene_id "XLOC_047198"; transcript_id "5_00127486"; exon_number "3"; gene_name "uc002jgh.2"; oId "SC3.9152.4"; nearest_ref "uc002jgh.2"; class_code "j"; tss_id "TSS42778";
chr17	Cufflinks	exon	65870933	65871136	.	+	.	gene_id "XLOC_047198"; transcript_id "5_00127486"; exon_number "4"; gene_name "uc002jgh.2"; oId "SC3.9152.4"; nearest_ref "uc002jgh.2"; class_code "j"; tss_id "TSS42778";
chr17	Cufflinks	exon	65887963	65888150	.	+	.	gene_id "XLOC_047198"; transcript_id "5_00127486"; exon_number "5"; gene_name "uc002jgh.2"; oId "SC3.9152.4"; nearest_ref "uc002jgh.2"; class_code "j"; tss_id "TSS42778";
chr17	Cufflinks	exon	65889486	65889841	.	+	.	gene_id "XLOC_047198"; transcript_id "5_00127486"; exon_number "6"; gene_name "uc002jgh.2"; oId "SC3.9152.4"; nearest_ref "uc002jgh.2"; class_code "j"; tss_id "TSS42778";
chr17	Cufflinks	exon	65890150	65890281	.	+	.	gene_id "XLOC_047198"; transcript_id "5_00127486"; exon_number "7"; gene_name "uc002jgh.2"; oId "SC3.9152.4"; nearest_ref "uc002jgh.2"; class_code "j"; tss_id "TSS42778";
chr17	Cufflinks	exon	65899905	65900034	.	+	.	gene_id "XLOC_047198"; transcript_id "5_00127486"; exon_number "8"; gene_name "uc002jgh.2"; oId "SC3.9152.4"; nearest_ref "uc002jgh.2"; class_code "j"; tss_id "TSS42778";
chr17	Cufflinks	exon	65900818	65900956	.	+	.	gene_id "XLOC_047198"; transcript_id "5_00127486"; exon_number "9"; gene_name "uc002jgh.2"; oId "SC3.9152.4"; nearest_ref "uc002jgh.2"; class_code "j"; tss_id "TSS42778";
chr17	Cufflinks	exon	65905698	65905877	.	+	.	gene_id "XLOC_047198"; transcript_id "5_00127486"; exon_number "10"; gene_name "uc002jgh.2"; oId "SC3.9152.4"; nearest_ref "uc002jgh.2"; class_code "j"; tss_id "TSS42778";
chr17	Cufflinks	exon	65906993	65909303	.	+	.	gene_id "XLOC_047198"; transcript_id "5_00127486"; exon_number "11"; gene_name "uc002jgh.2"; oId "SC3.9152.4"; nearest_ref "uc002jgh.2"; class_code "j"; tss_id "TSS42778";
chr17	Cufflinks	exon	65914830	65914954	.	+	.	gene_id "XLOC_047198"; transcript_id "5_00127486"; exon_number "12"; gene_name "uc002jgh.2"; oId "SC3.9152.4"; nearest_ref "uc002jgh.2"; class_code "j"; tss_id "TSS42778";
chr17	Cufflinks	exon	65916131	65916259	.	+	.	gene_id "XLOC_047198"; transcript_id "5_00127486"; exon_number "13"; gene_name "uc002jgh.2"; oId "SC3.9152.4"; nearest_ref "uc002jgh.2"; class_code "j"; tss_id "TSS42778";
chr17	Cufflinks	exon	65918956	65919106	.	+	.	gene_id "XLOC_047198"; transcript_id "5_00127486"; exon_number "14"; gene_name "uc002jgh.2"; oId "SC3.9152.4"; nearest_ref "uc002jgh.2"; class_code "j"; tss_id "TSS42778";
chr17	Cufflinks	exon	65920663	65920705	.	+	.	gene_id "XLOC_047198"; transcript_id "5_00127486"; exon_number "15"; gene_name "uc002jgh.2"; oId "SC3.9152.4"; nearest_ref "uc002jgh.2"; class_code "j"; tss_id "TSS42778";
chr17	Cufflinks	exon	65924471	65924717	.	+	.	gene_id "XLOC_047198"; transcript_id "5_00127486"; exon_number "16"; gene_name "uc002jgh.2"; oId "SC3.9152.4"; nearest_ref "uc002jgh.2"; class_code "j"; tss_id "TSS42778";
chr17	Cufflinks	exon	65925452	65925603	.	+	.	gene_id "XLOC_047198"; transcript_id "5_00127486"; exon_number "17"; gene_name "uc002jgh.2"; oId "SC3.9152.4"; nearest_ref "uc002jgh.2"; class_code "j"; tss_id "TSS42778";
chr17	Cufflinks	exon	65928027	65928135	.	+	.	gene_id "XLOC_047198"; transcript_id "5_00127486"; exon_number "18"; gene_name "uc002jgh.2"; oId "SC3.9152.4"; nearest_ref "uc002jgh.2"; class_code "j"; tss_id "TSS42778";
chr17	Cufflinks	exon	65936555	65936772	.	+	.	gene_id "XLOC_047198"; transcript_id "5_00127486"; exon_number "19"; gene_name "uc002jgh.2"; oId "SC3.9152.4"; nearest_ref "uc002jgh.2"; class_code "j"; tss_id "TSS42778";
chr17	Cufflinks	exon	65940266	65940488	.	+	.	gene_id "XLOC_047198"; transcript_id "5_00127486"; exon_number "20"; gene_name "uc002jgh.2"; oId "SC3.9152.4"; nearest_ref "uc002jgh.2"; class_code "j"; tss_id "TSS42778";
chr17	Cufflinks	exon	65941525	65942012	.	+	.	gene_id "XLOC_047198"; transcript_id "5_00127486"; exon_number "21"; gene_name "uc002jgh.2"; oId "SC3.9152.4"; nearest_ref "uc002jgh.2"; class_code "j"; tss_id "TSS42778";
chr17	Cufflinks	exon	65943842	65943924	.	+	.	gene_id "XLOC_047198"; transcript_id "5_00127486"; exon_number "22"; gene_name "uc002jgh.2"; oId "SC3.9152.4"; nearest_ref "uc002jgh.2"; class_code "j"; tss_id "TSS42778";
chr17	Cufflinks	exon	65944197	65944422	.	+	.	gene_id "XLOC_047198"; transcript_id "5_00127486"; exon_number "23"; gene_name "uc002jgh.2"; oId "SC3.9152.4"; nearest_ref "uc002jgh.2"; class_code "j"; tss_id "TSS42778";
chr17	Cufflinks	exon	65955657	65955991	.	+	.	gene_id "XLOC_047198"; transcript_id "5_00127486"; exon_number "24"; gene_name "uc002jgh.2"; oId "SC3.9152.4"; nearest_ref "uc002jgh.2"; class_code "j"; tss_id "TSS42778";
chr17	Cufflinks	exon	65960328	65960520	.	+	.	gene_id "XLOC_047198"; transcript_id "5_00127486"; exon_number "25"; gene_name "uc002jgh.2"; oId "SC3.9152.4"; nearest_ref "uc002jgh.2"; class_code "j"; tss_id "TSS42778";
chr17	Cufflinks	exon	65962688	65962772	.	+	.	gene_id "XLOC_047198"; transcript_id "5_00127486"; exon_number "26"; gene_name "uc002jgh.2"; oId "SC3.9152.4"; nearest_ref "uc002jgh.2"; class_code "j"; tss_id "TSS42778";
chr17	Cufflinks	exon	65971888	65972074	.	+	.	gene_id "XLOC_047198"; transcript_id "5_00127486"; exon_number "27"; gene_name "uc002jgh.2"; oId "SC3.9152.4"; nearest_ref "uc002jgh.2"; class_code "j"; tss_id "TSS42778";
chr17	Cufflinks	exon	65978368	65979186	.	+	.	gene_id "XLOC_047198"; transcript_id "5_00127486"; exon_number "28"; gene_name "uc002jgh.2"; oId "SC3.9152.4"; nearest_ref "uc002jgh.2"; class_code "j"; tss_id "TSS42778";
chr17	hg19_knownGene	exon	65821780	65822453	.	+	.	gene_id "XLOC_047198"; transcript_id "5_00127488"; exon_number "1"; gene_name "uc002jgf.2"; oId "uc002jgf.2"; nearest_ref "uc002jgf.2"; class_code "="; tss_id "TSS42778"; p_id "P42544";
chr17	hg19_knownGene	exon	65850056	65850878	.	+	.	gene_id "XLOC_047198"; transcript_id "5_00127488"; exon_number "2"; gene_name "uc002jgf.2"; oId "uc002jgf.2"; nearest_ref "uc002jgf.2"; class_code "="; tss_id "TSS42778"; p_id "P42544";
chr17	hg19_knownGene	exon	65862580	65862803	.	+	.	gene_id "XLOC_047198"; transcript_id "5_00127488"; exon_number "3"; gene_name "uc002jgf.2"; oId "uc002jgf.2"; nearest_ref "uc002jgf.2"; class_code "="; tss_id "TSS42778"; p_id "P42544";
chr17	hg19_knownGene	exon	65870933	65871136	.	+	.	gene_id "XLOC_047198"; transcript_id "5_00127488"; exon_number "4"; gene_name "uc002jgf.2"; oId "uc002jgf.2"; nearest_ref "uc002jgf.2"; class_code "="; tss_id "TSS42778"; p_id "P42544";
chr17	hg19_knownGene	exon	65887960	65888150	.	+	.	gene_id "XLOC_047198"; transcript_id "5_00127488"; exon_number "5"; gene_name "uc002jgf.2"; oId "uc002jgf.2"; nearest_ref "uc002jgf.2"; class_code "="; tss_id "TSS42778"; p_id "P42544";
chr17	hg19_knownGene	exon	65889486	65889841	.	+	.	gene_id "XLOC_047198"; transcript_id "5_00127488"; exon_number "6"; gene_name "uc002jgf.2"; oId "uc002jgf.2"; nearest_ref "uc002jgf.2"; class_code "="; tss_id "TSS42778"; p_id "P42544";
chr17	hg19_knownGene	exon	65890150	65890281	.	+	.	gene_id "XLOC_047198"; transcript_id "5_00127488"; exon_number "7"; gene_name "uc002jgf.2"; oId "uc002jgf.2"; nearest_ref "uc002jgf.2"; class_code "="; tss_id "TSS42778"; p_id "P42544";
chr17	hg19_knownGene	exon	65899905	65900034	.	+	.	gene_id "XLOC_047198"; transcript_id "5_00127488"; exon_number "8"; gene_name "uc002jgf.2"; oId "uc002jgf.2"; nearest_ref "uc002jgf.2"; class_code "="; tss_id "TSS42778"; p_id "P42544";
chr17	hg19_knownGene	exon	65900818	65900956	.	+	.	gene_id "XLOC_047198"; transcript_id "5_00127488"; exon_number "9"; gene_name "uc002jgf.2"; oId "uc002jgf.2"; nearest_ref "uc002jgf.2"; class_code "="; tss_id "TSS42778"; p_id "P42544";
chr17	hg19_knownGene	exon	65905698	65905877	.	+	.	gene_id "XLOC_047198"; transcript_id "5_00127488"; exon_number "10"; gene_name "uc002jgf.2"; oId "uc002jgf.2"; nearest_ref "uc002jgf.2"; class_code "="; tss_id "TSS42778"; p_id "P42544";
chr17	hg19_knownGene	exon	65906993	65909303	.	+	.	gene_id "XLOC_047198"; transcript_id "5_00127488"; exon_number "11"; gene_name "uc002jgf.2"; oId "uc002jgf.2"; nearest_ref "uc002jgf.2"; class_code "="; tss_id "TSS42778"; p_id "P42544";
chr17	hg19_knownGene	exon	65914830	65914954	.	+	.	gene_id "XLOC_047198"; transcript_id "5_00127488"; exon_number "12"; gene_name "uc002jgf.2"; oId "uc002jgf.2"; nearest_ref "uc002jgf.2"; class_code "="; tss_id "TSS42778"; p_id "P42544";
chr17	hg19_knownGene	exon	65916131	65916259	.	+	.	gene_id "XLOC_047198"; transcript_id "5_00127488"; exon_number "13"; gene_name "uc002jgf.2"; oId "uc002jgf.2"; nearest_ref "uc002jgf.2"; class_code "="; tss_id "TSS42778"; p_id "P42544";
chr17	hg19_knownGene	exon	65918956	65919106	.	+	.	gene_id "XLOC_047198"; transcript_id "5_00127488"; exon_number "14"; gene_name "uc002jgf.2"; oId "uc002jgf.2"; nearest_ref "uc002jgf.2"; class_code "="; tss_id "TSS42778"; p_id "P42544";
chr17	hg19_knownGene	exon	65920663	65920705	.	+	.	gene_id "XLOC_047198"; transcript_id "5_00127488"; exon_number "15"; gene_name "uc002jgf.2"; oId "uc002jgf.2"; nearest_ref "uc002jgf.2"; class_code "="; tss_id "TSS42778"; p_id "P42544";
chr17	hg19_knownGene	exon	65924471	65924717	.	+	.	gene_id "XLOC_047198"; transcript_id "5_00127488"; exon_number "16"; gene_name "uc002jgf.2"; oId "uc002jgf.2"; nearest_ref "uc002jgf.2"; class_code "="; tss_id "TSS42778"; p_id "P42544";
chr17	hg19_knownGene	exon	65925452	65925603	.	+	.	gene_id "XLOC_047198"; transcript_id "5_00127488"; exon_number "17"; gene_name "uc002jgf.2"; oId "uc002jgf.2"; nearest_ref "uc002jgf.2"; class_code "="; tss_id "TSS42778"; p_id "P42544";
chr17	hg19_knownGene	exon	65928027	65928135	.	+	.	gene_id "XLOC_047198"; transcript_id "5_00127488"; exon_number "18"; gene_name "uc002jgf.2"; oId "uc002jgf.2"; nearest_ref "uc002jgf.2"; class_code "="; tss_id "TSS42778"; p_id "P42544";
chr17	hg19_knownGene	exon	65936555	65936772	.	+	.	gene_id "XLOC_047198"; transcript_id "5_00127488"; exon_number "19"; gene_name "uc002jgf.2"; oId "uc002jgf.2"; nearest_ref "uc002jgf.2"; class_code "="; tss_id "TSS42778"; p_id "P42544";
chr17	hg19_knownGene	exon	65940266	65940488	.	+	.	gene_id "XLOC_047198"; transcript_id "5_00127488"; exon_number "20"; gene_name "uc002jgf.2"; oId "uc002jgf.2"; nearest_ref "uc002jgf.2"; class_code "="; tss_id "TSS42778"; p_id "P42544";
chr17	hg19_knownGene	exon	65941525	65942441	.	+	.	gene_id "XLOC_047198"; transcript_id "5_00127488"; exon_number "21"; gene_name "uc002jgf.2"; oId "uc002jgf.2"; nearest_ref "uc002jgf.2"; class_code "="; tss_id "TSS42778"; p_id "P42544";
chr17	hg19_knownGene	exon	65943842	65943924	.	+	.	gene_id "XLOC_047198"; transcript_id "5_00127488"; exon_number "22"; gene_name "uc002jgf.2"; oId "uc002jgf.2"; nearest_ref "uc002jgf.2"; class_code "="; tss_id "TSS42778"; p_id "P42544";
chr17	hg19_knownGene	exon	65944197	65944422	.	+	.	gene_id "XLOC_047198"; transcript_id "5_00127488"; exon_number "23"; gene_name "uc002jgf.2"; oId "uc002jgf.2"; nearest_ref "uc002jgf.2"; class_code "="; tss_id "TSS42778"; p_id "P42544";
chr17	hg19_knownGene	exon	65955657	65955991	.	+	.	gene_id "XLOC_047198"; transcript_id "5_00127488"; exon_number "24"; gene_name "uc002jgf.2"; oId "uc002jgf.2"; nearest_ref "uc002jgf.2"; class_code "="; tss_id "TSS42778"; p_id "P42544";
chr17	hg19_knownGene	exon	65960328	65960520	.	+	.	gene_id "XLOC_047198"; transcript_id "5_00127488"; exon_number "25"; gene_name "uc002jgf.2"; oId "uc002jgf.2"; nearest_ref "uc002jgf.2"; class_code "="; tss_id "TSS42778"; p_id "P42544";
chr17	hg19_knownGene	exon	65962688	65962772	.	+	.	gene_id "XLOC_047198"; transcript_id "5_00127488"; exon_number "26"; gene_name "uc002jgf.2"; oId "uc002jgf.2"; nearest_ref "uc002jgf.2"; class_code "="; tss_id "TSS42778"; p_id "P42544";
chr17	hg19_knownGene	exon	65971888	65972074	.	+	.	gene_id "XLOC_047198"; transcript_id "5_00127488"; exon_number "27"; gene_name "uc002jgf.2"; oId "uc002jgf.2"; nearest_ref "uc002jgf.2"; class_code "="; tss_id "TSS42778"; p_id "P42544";
chr17	hg19_knownGene	exon	65978368	65980493	.	+	.	gene_id "XLOC_047198"; transcript_id "5_00127488"; exon_number "28"; gene_name "uc002jgf.2"; oId "uc002jgf.2"; nearest_ref "uc002jgf.2"; class_code "="; tss_id "TSS42778"; p_id "P42544";
chr17	hg19_knownGene	exon	65821780	65822453	.	+	.	gene_id "XLOC_047198"; transcript_id "5_00127487"; exon_number "1"; gene_name "uc002jge.2"; oId "uc002jge.2"; nearest_ref "uc002jge.2"; class_code "="; tss_id "TSS42778"; p_id "P42546";
chr17	hg19_knownGene	exon	65850056	65850878	.	+	.	gene_id "XLOC_047198"; transcript_id "5_00127487"; exon_number "2"; gene_name "uc002jge.2"; oId "uc002jge.2"; nearest_ref "uc002jge.2"; class_code "="; tss_id "TSS42778"; p_id "P42546";
chr17	hg19_knownGene	exon	65862580	65862803	.	+	.	gene_id "XLOC_047198"; transcript_id "5_00127487"; exon_number "3"; gene_name "uc002jge.2"; oId "uc002jge.2"; nearest_ref "uc002jge.2"; class_code "="; tss_id "TSS42778"; p_id "P42546";
chr17	hg19_knownGene	exon	65870933	65871136	.	+	.	gene_id "XLOC_047198"; transcript_id "5_00127487"; exon_number "4"; gene_name "uc002jge.2"; oId "uc002jge.2"; nearest_ref "uc002jge.2"; class_code "="; tss_id "TSS42778"; p_id "P42546";
chr17	hg19_knownGene	exon	65871672	65871860	.	+	.	gene_id "XLOC_047198"; transcript_id "5_00127487"; exon_number "5"; gene_name "uc002jge.2"; oId "uc002jge.2"; nearest_ref "uc002jge.2"; class_code "="; tss_id "TSS42778"; p_id "P42546";
chr17	hg19_knownGene	exon	65882244	65882432	.	+	.	gene_id "XLOC_047198"; transcript_id "5_00127487"; exon_number "6"; gene_name "uc002jge.2"; oId "uc002jge.2"; nearest_ref "uc002jge.2"; class_code "="; tss_id "TSS42778"; p_id "P42546";
chr17	hg19_knownGene	exon	65887960	65888150	.	+	.	gene_id "XLOC_047198"; transcript_id "5_00127487"; exon_number "7"; gene_name "uc002jge.2"; oId "uc002jge.2"; nearest_ref "uc002jge.2"; class_code "="; tss_id "TSS42778"; p_id "P42546";
chr17	hg19_knownGene	exon	65889486	65889841	.	+	.	gene_id "XLOC_047198"; transcript_id "5_00127487"; exon_number "8"; gene_name "uc002jge.2"; oId "uc002jge.2"; nearest_ref "uc002jge.2"; class_code "="; tss_id "TSS42778"; p_id "P42546";
chr17	hg19_knownGene	exon	65890150	65890281	.	+	.	gene_id "XLOC_047198"; transcript_id "5_00127487"; exon_number "9"; gene_name "uc002jge.2"; oId "uc002jge.2"; nearest_ref "uc002jge.2"; class_code "="; tss_id "TSS42778"; p_id "P42546";
chr17	hg19_knownGene	exon	65899905	65900034	.	+	.	gene_id "XLOC_047198"; transcript_id "5_00127487"; exon_number "10"; gene_name "uc002jge.2"; oId "uc002jge.2"; nearest_ref "uc002jge.2"; class_code "="; tss_id "TSS42778"; p_id "P42546";
chr17	hg19_knownGene	exon	65900818	65900956	.	+	.	gene_id "XLOC_047198"; transcript_id "5_00127487"; exon_number "11"; gene_name "uc002jge.2"; oId "uc002jge.2"; nearest_ref "uc002jge.2"; class_code "="; tss_id "TSS42778"; p_id "P42546";
chr17	hg19_knownGene	exon	65905698	65905877	.	+	.	gene_id "XLOC_047198"; transcript_id "5_00127487"; exon_number "12"; gene_name "uc002jge.2"; oId "uc002jge.2"; nearest_ref "uc002jge.2"; class_code "="; tss_id "TSS42778"; p_id "P42546";
chr17	hg19_knownGene	exon	65906993	65909303	.	+	.	gene_id "XLOC_047198"; transcript_id "5_00127487"; exon_number "13"; gene_name "uc002jge.2"; oId "uc002jge.2"; nearest_ref "uc002jge.2"; class_code "="; tss_id "TSS42778"; p_id "P42546";
chr17	hg19_knownGene	exon	65914830	65914954	.	+	.	gene_id "XLOC_047198"; transcript_id "5_00127487"; exon_number "14"; gene_name "uc002jge.2"; oId "uc002jge.2"; nearest_ref "uc002jge.2"; class_code "="; tss_id "TSS42778"; p_id "P42546";
chr17	hg19_knownGene	exon	65916131	65916259	.	+	.	gene_id "XLOC_047198"; transcript_id "5_00127487"; exon_number "15"; gene_name "uc002jge.2"; oId "uc002jge.2"; nearest_ref "uc002jge.2"; class_code "="; tss_id "TSS42778"; p_id "P42546";
chr17	hg19_knownGene	exon	65918956	65919106	.	+	.	gene_id "XLOC_047198"; transcript_id "5_00127487"; exon_number "16"; gene_name "uc002jge.2"; oId "uc002jge.2"; nearest_ref "uc002jge.2"; class_code "="; tss_id "TSS42778"; p_id "P42546";
chr17	hg19_knownGene	exon	65920663	65920705	.	+	.	gene_id "XLOC_047198"; transcript_id "5_00127487"; exon_number "17"; gene_name "uc002jge.2"; oId "uc002jge.2"; nearest_ref "uc002jge.2"; class_code "="; tss_id "TSS42778"; p_id "P42546";
chr17	hg19_knownGene	exon	65924471	65924717	.	+	.	gene_id "XLOC_047198"; transcript_id "5_00127487"; exon_number "18"; gene_name "uc002jge.2"; oId "uc002jge.2"; nearest_ref "uc002jge.2"; class_code "="; tss_id "TSS42778"; p_id "P42546";
chr17	hg19_knownGene	exon	65925452	65925603	.	+	.	gene_id "XLOC_047198"; transcript_id "5_00127487"; exon_number "19"; gene_name "uc002jge.2"; oId "uc002jge.2"; nearest_ref "uc002jge.2"; class_code "="; tss_id "TSS42778"; p_id "P42546";
chr17	hg19_knownGene	exon	65928027	65928135	.	+	.	gene_id "XLOC_047198"; transcript_id "5_00127487"; exon_number "20"; gene_name "uc002jge.2"; oId "uc002jge.2"; nearest_ref "uc002jge.2"; class_code "="; tss_id "TSS42778"; p_id "P42546";
chr17	hg19_knownGene	exon	65936555	65936772	.	+	.	gene_id "XLOC_047198"; transcript_id "5_00127487"; exon_number "21"; gene_name "uc002jge.2"; oId "uc002jge.2"; nearest_ref "uc002jge.2"; class_code "="; tss_id "TSS42778"; p_id "P42546";
chr17	hg19_knownGene	exon	65940266	65940488	.	+	.	gene_id "XLOC_047198"; transcript_id "5_00127487"; exon_number "22"; gene_name "uc002jge.2"; oId "uc002jge.2"; nearest_ref "uc002jge.2"; class_code "="; tss_id "TSS42778"; p_id "P42546";
chr17	hg19_knownGene	exon	65941525	65942012	.	+	.	gene_id "XLOC_047198"; transcript_id "5_00127487"; exon_number "23"; gene_name "uc002jge.2"; oId "uc002jge.2"; nearest_ref "uc002jge.2"; class_code "="; tss_id "TSS42778"; p_id "P42546";
chr17	hg19_knownGene	exon	65943842	65943924	.	+	.	gene_id "XLOC_047198"; transcript_id "5_00127487"; exon_number "24"; gene_name "uc002jge.2"; oId "uc002jge.2"; nearest_ref "uc002jge.2"; class_code "="; tss_id "TSS42778"; p_id "P42546";
chr17	hg19_knownGene	exon	65944197	65944422	.	+	.	gene_id "XLOC_047198"; transcript_id "5_00127487"; exon_number "25"; gene_name "uc002jge.2"; oId "uc002jge.2"; nearest_ref "uc002jge.2"; class_code "="; tss_id "TSS42778"; p_id "P42546";
chr17	hg19_knownGene	exon	65955657	65955991	.	+	.	gene_id "XLOC_047198"; transcript_id "5_00127487"; exon_number "26"; gene_name "uc002jge.2"; oId "uc002jge.2"; nearest_ref "uc002jge.2"; class_code "="; tss_id "TSS42778"; p_id "P42546";
chr17	hg19_knownGene	exon	65960328	65960520	.	+	.	gene_id "XLOC_047198"; transcript_id "5_00127487"; exon_number "27"; gene_name "uc002jge.2"; oId "uc002jge.2"; nearest_ref "uc002jge.2"; class_code "="; tss_id "TSS42778"; p_id "P42546";
chr17	hg19_knownGene	exon	65962688	65962772	.	+	.	gene_id "XLOC_047198"; transcript_id "5_00127487"; exon_number "28"; gene_name "uc002jge.2"; oId "uc002jge.2"; nearest_ref "uc002jge.2"; class_code "="; tss_id "TSS42778"; p_id "P42546";
chr17	hg19_knownGene	exon	65971888	65972074	.	+	.	gene_id "XLOC_047198"; transcript_id "5_00127487"; exon_number "29"; gene_name "uc002jge.2"; oId "uc002jge.2"; nearest_ref "uc002jge.2"; class_code "="; tss_id "TSS42778"; p_id "P42546";
chr17	hg19_knownGene	exon	65978368	65980493	.	+	.	gene_id "XLOC_047198"; transcript_id "5_00127487"; exon_number "30"; gene_name "uc002jge.2"; oId "uc002jge.2"; nearest_ref "uc002jge.2"; class_code "="; tss_id "TSS42778"; p_id "P42546";
chr17	Cufflinks	exon	65986204	65986686	.	+	.	gene_id "XLOC_047199"; transcript_id "5_00131144"; exon_number "1"; oId "SC4.13978.1"; class_code "u";
chr17	Cufflinks	exon	66031823	66031956	.	+	.	gene_id "XLOC_047200"; transcript_id "5_00127491"; exon_number "1"; gene_name "uc002jgk.2"; oId "uc002jgk.2_ext"; nearest_ref "uc002jgk.2"; class_code "="; tss_id "TSS42781"; p_id "P42548";
chr17	Cufflinks	exon	66033226	66033323	.	+	.	gene_id "XLOC_047200"; transcript_id "5_00127491"; exon_number "2"; gene_name "uc002jgk.2"; oId "uc002jgk.2_ext"; nearest_ref "uc002jgk.2"; class_code "="; tss_id "TSS42781"; p_id "P42548";
chr17	Cufflinks	exon	66033474	66033611	.	+	.	gene_id "XLOC_047200"; transcript_id "5_00127491"; exon_number "3"; gene_name "uc002jgk.2"; oId "uc002jgk.2_ext"; nearest_ref "uc002jgk.2"; class_code "="; tss_id "TSS42781"; p_id "P42548";
chr17	Cufflinks	exon	66036794	66036882	.	+	.	gene_id "XLOC_047200"; transcript_id "5_00127491"; exon_number "4"; gene_name "uc002jgk.2"; oId "uc002jgk.2_ext"; nearest_ref "uc002jgk.2"; class_code "="; tss_id "TSS42781"; p_id "P42548";
chr17	Cufflinks	exon	66038201	66038469	.	+	.	gene_id "XLOC_047200"; transcript_id "5_00127491"; exon_number "5"; gene_name "uc002jgk.2"; oId "uc002jgk.2_ext"; nearest_ref "uc002jgk.2"; class_code "="; tss_id "TSS42781"; p_id "P42548";
chr17	Cufflinks	exon	66039021	66039115	.	+	.	gene_id "XLOC_047200"; transcript_id "5_00127491"; exon_number "6"; gene_name "uc002jgk.2"; oId "uc002jgk.2_ext"; nearest_ref "uc002jgk.2"; class_code "="; tss_id "TSS42781"; p_id "P42548";
chr17	Cufflinks	exon	66039216	66039479	.	+	.	gene_id "XLOC_047200"; transcript_id "5_00127491"; exon_number "7"; gene_name "uc002jgk.2"; oId "uc002jgk.2_ext"; nearest_ref "uc002jgk.2"; class_code "="; tss_id "TSS42781"; p_id "P42548";
chr17	Cufflinks	exon	66039954	66040187	.	+	.	gene_id "XLOC_047200"; transcript_id "5_00127491"; exon_number "8"; gene_name "uc002jgk.2"; oId "uc002jgk.2_ext"; nearest_ref "uc002jgk.2"; class_code "="; tss_id "TSS42781"; p_id "P42548";
chr17	Cufflinks	exon	66040437	66040619	.	+	.	gene_id "XLOC_047200"; transcript_id "5_00127491"; exon_number "9"; gene_name "uc002jgk.2"; oId "uc002jgk.2_ext"; nearest_ref "uc002jgk.2"; class_code "="; tss_id "TSS42781"; p_id "P42548";
chr17	Cufflinks	exon	66041888	66042037	.	+	.	gene_id "XLOC_047200"; transcript_id "5_00127491"; exon_number "10"; gene_name "uc002jgk.2"; oId "uc002jgk.2_ext"; nearest_ref "uc002jgk.2"; class_code "="; tss_id "TSS42781"; p_id "P42548";
chr17	Cufflinks	exon	66042620	66042969	.	+	.	gene_id "XLOC_047200"; transcript_id "5_00127491"; exon_number "11"; gene_name "uc002jgk.2"; oId "uc002jgk.2_ext"; nearest_ref "uc002jgk.2"; class_code "="; tss_id "TSS42781"; p_id "P42548";
chr17	hg19_knownGene	exon	66032335	66032672	.	+	.	gene_id "XLOC_047200"; transcript_id "5_00127492"; exon_number "1"; gene_name "uc002jgl.2"; oId "uc002jgl.2"; nearest_ref "uc002jgl.2"; class_code "="; tss_id "TSS42782"; p_id "P42548";
chr17	hg19_knownGene	exon	66033226	66033323	.	+	.	gene_id "XLOC_047200"; transcript_id "5_00127492"; exon_number "2"; gene_name "uc002jgl.2"; oId "uc002jgl.2"; nearest_ref "uc002jgl.2"; class_code "="; tss_id "TSS42782"; p_id "P42548";
chr17	hg19_knownGene	exon	66033474	66033611	.	+	.	gene_id "XLOC_047200"; transcript_id "5_00127492"; exon_number "3"; gene_name "uc002jgl.2"; oId "uc002jgl.2"; nearest_ref "uc002jgl.2"; class_code "="; tss_id "TSS42782"; p_id "P42548";
chr17	hg19_knownGene	exon	66036794	66036882	.	+	.	gene_id "XLOC_047200"; transcript_id "5_00127492"; exon_number "4"; gene_name "uc002jgl.2"; oId "uc002jgl.2"; nearest_ref "uc002jgl.2"; class_code "="; tss_id "TSS42782"; p_id "P42548";
chr17	hg19_knownGene	exon	66038201	66038469	.	+	.	gene_id "XLOC_047200"; transcript_id "5_00127492"; exon_number "5"; gene_name "uc002jgl.2"; oId "uc002jgl.2"; nearest_ref "uc002jgl.2"; class_code "="; tss_id "TSS42782"; p_id "P42548";
chr17	hg19_knownGene	exon	66039021	66039115	.	+	.	gene_id "XLOC_047200"; transcript_id "5_00127492"; exon_number "6"; gene_name "uc002jgl.2"; oId "uc002jgl.2"; nearest_ref "uc002jgl.2"; class_code "="; tss_id "TSS42782"; p_id "P42548";
chr17	hg19_knownGene	exon	66039216	66039479	.	+	.	gene_id "XLOC_047200"; transcript_id "5_00127492"; exon_number "7"; gene_name "uc002jgl.2"; oId "uc002jgl.2"; nearest_ref "uc002jgl.2"; class_code "="; tss_id "TSS42782"; p_id "P42548";
chr17	hg19_knownGene	exon	66039954	66040187	.	+	.	gene_id "XLOC_047200"; transcript_id "5_00127492"; exon_number "8"; gene_name "uc002jgl.2"; oId "uc002jgl.2"; nearest_ref "uc002jgl.2"; class_code "="; tss_id "TSS42782"; p_id "P42548";
chr17	hg19_knownGene	exon	66040437	66040619	.	+	.	gene_id "XLOC_047200"; transcript_id "5_00127492"; exon_number "9"; gene_name "uc002jgl.2"; oId "uc002jgl.2"; nearest_ref "uc002jgl.2"; class_code "="; tss_id "TSS42782"; p_id "P42548";
chr17	hg19_knownGene	exon	66041888	66042037	.	+	.	gene_id "XLOC_047200"; transcript_id "5_00127492"; exon_number "10"; gene_name "uc002jgl.2"; oId "uc002jgl.2"; nearest_ref "uc002jgl.2"; class_code "="; tss_id "TSS42782"; p_id "P42548";
chr17	hg19_knownGene	exon	66042620	66042969	.	+	.	gene_id "XLOC_047200"; transcript_id "5_00127492"; exon_number "11"; gene_name "uc002jgl.2"; oId "uc002jgl.2"; nearest_ref "uc002jgl.2"; class_code "="; tss_id "TSS42782"; p_id "P42548";
chr17	Cufflinks	exon	66043127	66043943	.	+	.	gene_id "XLOC_047201"; transcript_id "5_00133609"; exon_number "1"; gene_name "uc002jgl.2"; oId "upf1_r4.16546.1"; nearest_ref "uc002jgl.2"; class_code "p";
chr17	Cufflinks	exon	66091231	66091672	.	+	.	gene_id "XLOC_047202"; transcript_id "5_00133610"; exon_number "1"; oId "upf1_r4.16547.1"; class_code "u";
chr17	hg19_knownGene	exon	66097696	66098100	.	+	.	gene_id "XLOC_047203"; transcript_id "5_00127493"; exon_number "1"; gene_name "uc002jgq.2"; oId "uc002jgq.2"; nearest_ref "uc002jgq.2"; class_code "="; tss_id "TSS42783";
chr17	hg19_knownGene	exon	66099084	66099199	.	+	.	gene_id "XLOC_047203"; transcript_id "5_00127493"; exon_number "2"; gene_name "uc002jgq.2"; oId "uc002jgq.2"; nearest_ref "uc002jgq.2"; class_code "="; tss_id "TSS42783";
chr17	hg19_knownGene	exon	66102563	66102694	.	+	.	gene_id "XLOC_047203"; transcript_id "5_00127493"; exon_number "3"; gene_name "uc002jgq.2"; oId "uc002jgq.2"; nearest_ref "uc002jgq.2"; class_code "="; tss_id "TSS42783";
chr17	hg19_knownGene	exon	66110563	66110666	.	+	.	gene_id "XLOC_047203"; transcript_id "5_00127493"; exon_number "4"; gene_name "uc002jgq.2"; oId "uc002jgq.2"; nearest_ref "uc002jgq.2"; class_code "="; tss_id "TSS42783";
chr17	hg19_knownGene	exon	66121531	66121621	.	+	.	gene_id "XLOC_047203"; transcript_id "5_00127493"; exon_number "5"; gene_name "uc002jgq.2"; oId "uc002jgq.2"; nearest_ref "uc002jgq.2"; class_code "="; tss_id "TSS42783";
chr17	hg19_knownGene	exon	66121726	66132068	.	+	.	gene_id "XLOC_047203"; transcript_id "5_00127493"; exon_number "6"; gene_name "uc002jgq.2"; oId "uc002jgq.2"; nearest_ref "uc002jgq.2"; class_code "="; tss_id "TSS42783";
chr17	Cufflinks	exon	66097696	66098100	.	+	.	gene_id "XLOC_047203"; transcript_id "5_00127494"; exon_number "1"; gene_name "uc002jgo.1"; oId "SC3.9228.1"; nearest_ref "uc002jgo.1"; class_code "j"; tss_id "TSS42783";
chr17	Cufflinks	exon	66099084	66099199	.	+	.	gene_id "XLOC_047203"; transcript_id "5_00127494"; exon_number "2"; gene_name "uc002jgo.1"; oId "SC3.9228.1"; nearest_ref "uc002jgo.1"; class_code "j"; tss_id "TSS42783";
chr17	Cufflinks	exon	66110563	66110666	.	+	.	gene_id "XLOC_047203"; transcript_id "5_00127494"; exon_number "3"; gene_name "uc002jgo.1"; oId "SC3.9228.1"; nearest_ref "uc002jgo.1"; class_code "j"; tss_id "TSS42783";
chr17	Cufflinks	exon	66121531	66121621	.	+	.	gene_id "XLOC_047203"; transcript_id "5_00127494"; exon_number "4"; gene_name "uc002jgo.1"; oId "SC3.9228.1"; nearest_ref "uc002jgo.1"; class_code "j"; tss_id "TSS42783";
chr17	Cufflinks	exon	66121726	66132134	.	+	.	gene_id "XLOC_047203"; transcript_id "5_00127494"; exon_number "5"; gene_name "uc002jgo.1"; oId "SC3.9228.1"; nearest_ref "uc002jgo.1"; class_code "j"; tss_id "TSS42783";
chr17	Cufflinks	exon	66098164	66098197	.	+	.	gene_id "XLOC_047203"; transcript_id "5_00127495"; exon_number "1"; gene_name "uc002jgo.1"; oId "SC3.9228.3"; nearest_ref "uc002jgo.1"; class_code "j"; tss_id "TSS42784";
chr17	Cufflinks	exon	66099084	66099199	.	+	.	gene_id "XLOC_047203"; transcript_id "5_00127495"; exon_number "2"; gene_name "uc002jgo.1"; oId "SC3.9228.3"; nearest_ref "uc002jgo.1"; class_code "j"; tss_id "TSS42784";
chr17	Cufflinks	exon	66110563	66110666	.	+	.	gene_id "XLOC_047203"; transcript_id "5_00127495"; exon_number "3"; gene_name "uc002jgo.1"; oId "SC3.9228.3"; nearest_ref "uc002jgo.1"; class_code "j"; tss_id "TSS42784";
chr17	Cufflinks	exon	66121531	66121621	.	+	.	gene_id "XLOC_047203"; transcript_id "5_00127495"; exon_number "4"; gene_name "uc002jgo.1"; oId "SC3.9228.3"; nearest_ref "uc002jgo.1"; class_code "j"; tss_id "TSS42784";
chr17	Cufflinks	exon	66121726	66132134	.	+	.	gene_id "XLOC_047203"; transcript_id "5_00127495"; exon_number "5"; gene_name "uc002jgo.1"; oId "SC3.9228.3"; nearest_ref "uc002jgo.1"; class_code "j"; tss_id "TSS42784";
chr17	hg19_knownGene	exon	66110553	66110666	.	+	.	gene_id "XLOC_047203"; transcript_id "5_00127496"; exon_number "1"; gene_name "uc002kit.2"; oId "uc002kit.2"; nearest_ref "uc002kit.2"; class_code "="; tss_id "TSS42785";
chr17	hg19_knownGene	exon	66121531	66121621	.	+	.	gene_id "XLOC_047203"; transcript_id "5_00127496"; exon_number "2"; gene_name "uc002kit.2"; oId "uc002kit.2"; nearest_ref "uc002kit.2"; class_code "="; tss_id "TSS42785";
chr17	hg19_knownGene	exon	66121726	66132068	.	+	.	gene_id "XLOC_047203"; transcript_id "5_00127496"; exon_number "3"; gene_name "uc002kit.2"; oId "uc002kit.2"; nearest_ref "uc002kit.2"; class_code "="; tss_id "TSS42785";
chr17	hg19_knownGene	exon	66110553	66110666	.	+	.	gene_id "XLOC_047203"; transcript_id "5_00127497"; exon_number "1"; gene_name "uc002jgo.1"; oId "uc002jgo.1"; nearest_ref "uc002jgo.1"; class_code "="; tss_id "TSS42785";
chr17	hg19_knownGene	exon	66157131	66157623	.	+	.	gene_id "XLOC_047203"; transcript_id "5_00127497"; exon_number "2"; gene_name "uc002jgo.1"; oId "uc002jgo.1"; nearest_ref "uc002jgo.1"; class_code "="; tss_id "TSS42785";
chr17	Cufflinks	exon	66157926	66158260	.	+	.	gene_id "XLOC_047204"; transcript_id "5_00133611"; exon_number "1"; gene_name "uc002jgq.2"; oId "upf1_r4.16567.1"; nearest_ref "uc002jgq.2"; class_code "p";
chr17	hg19_knownGene	exon	66194801	66196436	.	+	.	gene_id "XLOC_047205"; transcript_id "5_00127498"; exon_number "1"; gene_name "uc010wqn.1"; oId "uc010wqn.1"; nearest_ref "uc010wqn.1"; class_code "="; p_id "P42549";
chr17	Cufflinks	exon	66201587	66201858	.	+	.	gene_id "XLOC_047206"; transcript_id "5_00133612"; exon_number "1"; oId "upf1_r4.16550.1"; class_code "u";
chr17	Cufflinks	exon	66202145	66202379	.	+	.	gene_id "XLOC_047207"; transcript_id "5_00131146"; exon_number "1"; gene_name "uc002jgy.1"; oId "SC4.13982.1"; nearest_ref "uc002jgy.1"; class_code "j"; tss_id "TSS42786";
chr17	Cufflinks	exon	66244781	66244846	.	+	.	gene_id "XLOC_047207"; transcript_id "5_00131146"; exon_number "2"; gene_name "uc002jgy.1"; oId "SC4.13982.1"; nearest_ref "uc002jgy.1"; class_code "j"; tss_id "TSS42786";
chr17	Cufflinks	exon	66246329	66246611	.	+	.	gene_id "XLOC_047207"; transcript_id "5_00131146"; exon_number "3"; gene_name "uc002jgy.1"; oId "SC4.13982.1"; nearest_ref "uc002jgy.1"; class_code "j"; tss_id "TSS42786";
chr17	Cufflinks	exon	66246935	66247108	.	+	.	gene_id "XLOC_047207"; transcript_id "5_00131146"; exon_number "4"; gene_name "uc002jgy.1"; oId "SC4.13982.1"; nearest_ref "uc002jgy.1"; class_code "j"; tss_id "TSS42786";
chr17	Cufflinks	exon	66247191	66247319	.	+	.	gene_id "XLOC_047207"; transcript_id "5_00131146"; exon_number "5"; gene_name "uc002jgy.1"; oId "SC4.13982.1"; nearest_ref "uc002jgy.1"; class_code "j"; tss_id "TSS42786";
chr17	Cufflinks	exon	66250545	66250708	.	+	.	gene_id "XLOC_047207"; transcript_id "5_00131146"; exon_number "6"; gene_name "uc002jgy.1"; oId "SC4.13982.1"; nearest_ref "uc002jgy.1"; class_code "j"; tss_id "TSS42786";
chr17	Cufflinks	exon	66251841	66252017	.	+	.	gene_id "XLOC_047207"; transcript_id "5_00131146"; exon_number "7"; gene_name "uc002jgy.1"; oId "SC4.13982.1"; nearest_ref "uc002jgy.1"; class_code "j"; tss_id "TSS42786";
chr17	Cufflinks	exon	66252955	66253220	.	+	.	gene_id "XLOC_047207"; transcript_id "5_00131146"; exon_number "8"; gene_name "uc002jgy.1"; oId "SC4.13982.1"; nearest_ref "uc002jgy.1"; class_code "j"; tss_id "TSS42786";
chr17	Cufflinks	exon	66223744	66223761	.	+	.	gene_id "XLOC_047207"; transcript_id "5_00133614"; exon_number "1"; gene_name "uc002jgy.1"; oId "upf1_r4.16551.1"; nearest_ref "uc002jgy.1"; class_code "j"; tss_id "TSS42787";
chr17	Cufflinks	exon	66244781	66244846	.	+	.	gene_id "XLOC_047207"; transcript_id "5_00133614"; exon_number "2"; gene_name "uc002jgy.1"; oId "upf1_r4.16551.1"; nearest_ref "uc002jgy.1"; class_code "j"; tss_id "TSS42787";
chr17	Cufflinks	exon	66246329	66246611	.	+	.	gene_id "XLOC_047207"; transcript_id "5_00133614"; exon_number "3"; gene_name "uc002jgy.1"; oId "upf1_r4.16551.1"; nearest_ref "uc002jgy.1"; class_code "j"; tss_id "TSS42787";
chr17	Cufflinks	exon	66246935	66247108	.	+	.	gene_id "XLOC_047207"; transcript_id "5_00133614"; exon_number "4"; gene_name "uc002jgy.1"; oId "upf1_r4.16551.1"; nearest_ref "uc002jgy.1"; class_code "j"; tss_id "TSS42787";
chr17	Cufflinks	exon	66247191	66247319	.	+	.	gene_id "XLOC_047207"; transcript_id "5_00133614"; exon_number "5"; gene_name "uc002jgy.1"; oId "upf1_r4.16551.1"; nearest_ref "uc002jgy.1"; class_code "j"; tss_id "TSS42787";
chr17	Cufflinks	exon	66250545	66250708	.	+	.	gene_id "XLOC_047207"; transcript_id "5_00133614"; exon_number "6"; gene_name "uc002jgy.1"; oId "upf1_r4.16551.1"; nearest_ref "uc002jgy.1"; class_code "j"; tss_id "TSS42787";
chr17	Cufflinks	exon	66251841	66252017	.	+	.	gene_id "XLOC_047207"; transcript_id "5_00133614"; exon_number "7"; gene_name "uc002jgy.1"; oId "upf1_r4.16551.1"; nearest_ref "uc002jgy.1"; class_code "j"; tss_id "TSS42787";
chr17	Cufflinks	exon	66252955	66253075	.	+	.	gene_id "XLOC_047207"; transcript_id "5_00133614"; exon_number "8"; gene_name "uc002jgy.1"; oId "upf1_r4.16551.1"; nearest_ref "uc002jgy.1"; class_code "j"; tss_id "TSS42787";
chr17	hg19_knownGene	exon	66244145	66244227	.	+	.	gene_id "XLOC_047207"; transcript_id "5_00127502"; exon_number "1"; gene_name "uc002jgt.1"; oId "uc002jgt.1"; nearest_ref "uc002jgt.1"; class_code "="; tss_id "TSS42788"; p_id "P42552";
chr17	hg19_knownGene	exon	66244785	66244846	.	+	.	gene_id "XLOC_047207"; transcript_id "5_00127502"; exon_number "2"; gene_name "uc002jgt.1"; oId "uc002jgt.1"; nearest_ref "uc002jgt.1"; class_code "="; tss_id "TSS42788"; p_id "P42552";
chr17	hg19_knownGene	exon	66246329	66246611	.	+	.	gene_id "XLOC_047207"; transcript_id "5_00127502"; exon_number "3"; gene_name "uc002jgt.1"; oId "uc002jgt.1"; nearest_ref "uc002jgt.1"; class_code "="; tss_id "TSS42788"; p_id "P42552";
chr17	hg19_knownGene	exon	66246935	66247108	.	+	.	gene_id "XLOC_047207"; transcript_id "5_00127502"; exon_number "4"; gene_name "uc002jgt.1"; oId "uc002jgt.1"; nearest_ref "uc002jgt.1"; class_code "="; tss_id "TSS42788"; p_id "P42552";
chr17	hg19_knownGene	exon	66247191	66247319	.	+	.	gene_id "XLOC_047207"; transcript_id "5_00127502"; exon_number "5"; gene_name "uc002jgt.1"; oId "uc002jgt.1"; nearest_ref "uc002jgt.1"; class_code "="; tss_id "TSS42788"; p_id "P42552";
chr17	hg19_knownGene	exon	66250545	66250708	.	+	.	gene_id "XLOC_047207"; transcript_id "5_00127502"; exon_number "6"; gene_name "uc002jgt.1"; oId "uc002jgt.1"; nearest_ref "uc002jgt.1"; class_code "="; tss_id "TSS42788"; p_id "P42552";
chr17	hg19_knownGene	exon	66251841	66252017	.	+	.	gene_id "XLOC_047207"; transcript_id "5_00127502"; exon_number "7"; gene_name "uc002jgt.1"; oId "uc002jgt.1"; nearest_ref "uc002jgt.1"; class_code "="; tss_id "TSS42788"; p_id "P42552";
chr17	hg19_knownGene	exon	66252955	66253305	.	+	.	gene_id "XLOC_047207"; transcript_id "5_00127502"; exon_number "8"; gene_name "uc002jgt.1"; oId "uc002jgt.1"; nearest_ref "uc002jgt.1"; class_code "="; tss_id "TSS42788"; p_id "P42552";
chr17	hg19_knownGene	exon	66244145	66244846	.	+	.	gene_id "XLOC_047207"; transcript_id "5_00127504"; exon_number "1"; gene_name "uc002jgv.1"; oId "uc002jgv.1"; nearest_ref "uc002jgv.1"; class_code "="; tss_id "TSS42788"; p_id "P42552";
chr17	hg19_knownGene	exon	66246329	66246611	.	+	.	gene_id "XLOC_047207"; transcript_id "5_00127504"; exon_number "2"; gene_name "uc002jgv.1"; oId "uc002jgv.1"; nearest_ref "uc002jgv.1"; class_code "="; tss_id "TSS42788"; p_id "P42552";
chr17	hg19_knownGene	exon	66246935	66247108	.	+	.	gene_id "XLOC_047207"; transcript_id "5_00127504"; exon_number "3"; gene_name "uc002jgv.1"; oId "uc002jgv.1"; nearest_ref "uc002jgv.1"; class_code "="; tss_id "TSS42788"; p_id "P42552";
chr17	hg19_knownGene	exon	66247191	66247319	.	+	.	gene_id "XLOC_047207"; transcript_id "5_00127504"; exon_number "4"; gene_name "uc002jgv.1"; oId "uc002jgv.1"; nearest_ref "uc002jgv.1"; class_code "="; tss_id "TSS42788"; p_id "P42552";
chr17	hg19_knownGene	exon	66250545	66250708	.	+	.	gene_id "XLOC_047207"; transcript_id "5_00127504"; exon_number "5"; gene_name "uc002jgv.1"; oId "uc002jgv.1"; nearest_ref "uc002jgv.1"; class_code "="; tss_id "TSS42788"; p_id "P42552";
chr17	hg19_knownGene	exon	66251841	66252017	.	+	.	gene_id "XLOC_047207"; transcript_id "5_00127504"; exon_number "6"; gene_name "uc002jgv.1"; oId "uc002jgv.1"; nearest_ref "uc002jgv.1"; class_code "="; tss_id "TSS42788"; p_id "P42552";
chr17	hg19_knownGene	exon	66252955	66253305	.	+	.	gene_id "XLOC_047207"; transcript_id "5_00127504"; exon_number "7"; gene_name "uc002jgv.1"; oId "uc002jgv.1"; nearest_ref "uc002jgv.1"; class_code "="; tss_id "TSS42788"; p_id "P42552";
chr17	hg19_knownGene	exon	66244145	66244846	.	+	.	gene_id "XLOC_047207"; transcript_id "5_00127505"; exon_number "1"; gene_name "uc002jgw.1"; oId "uc002jgw.1"; nearest_ref "uc002jgw.1"; class_code "="; tss_id "TSS42788"; p_id "P42551";
chr17	hg19_knownGene	exon	66246329	66246611	.	+	.	gene_id "XLOC_047207"; transcript_id "5_00127505"; exon_number "2"; gene_name "uc002jgw.1"; oId "uc002jgw.1"; nearest_ref "uc002jgw.1"; class_code "="; tss_id "TSS42788"; p_id "P42551";
chr17	hg19_knownGene	exon	66247191	66247319	.	+	.	gene_id "XLOC_047207"; transcript_id "5_00127505"; exon_number "3"; gene_name "uc002jgw.1"; oId "uc002jgw.1"; nearest_ref "uc002jgw.1"; class_code "="; tss_id "TSS42788"; p_id "P42551";
chr17	hg19_knownGene	exon	66250545	66250708	.	+	.	gene_id "XLOC_047207"; transcript_id "5_00127505"; exon_number "4"; gene_name "uc002jgw.1"; oId "uc002jgw.1"; nearest_ref "uc002jgw.1"; class_code "="; tss_id "TSS42788"; p_id "P42551";
chr17	hg19_knownGene	exon	66251841	66252017	.	+	.	gene_id "XLOC_047207"; transcript_id "5_00127505"; exon_number "5"; gene_name "uc002jgw.1"; oId "uc002jgw.1"; nearest_ref "uc002jgw.1"; class_code "="; tss_id "TSS42788"; p_id "P42551";
chr17	hg19_knownGene	exon	66252955	66253305	.	+	.	gene_id "XLOC_047207"; transcript_id "5_00127505"; exon_number "6"; gene_name "uc002jgw.1"; oId "uc002jgw.1"; nearest_ref "uc002jgw.1"; class_code "="; tss_id "TSS42788"; p_id "P42551";
chr17	hg19_knownGene	exon	66244145	66244227	.	+	.	gene_id "XLOC_047207"; transcript_id "5_00127503"; exon_number "1"; gene_name "uc002jgu.1"; oId "uc002jgu.1"; nearest_ref "uc002jgu.1"; class_code "="; tss_id "TSS42788"; p_id "P42552";
chr17	hg19_knownGene	exon	66244781	66244846	.	+	.	gene_id "XLOC_047207"; transcript_id "5_00127503"; exon_number "2"; gene_name "uc002jgu.1"; oId "uc002jgu.1"; nearest_ref "uc002jgu.1"; class_code "="; tss_id "TSS42788"; p_id "P42552";
chr17	hg19_knownGene	exon	66246329	66246611	.	+	.	gene_id "XLOC_047207"; transcript_id "5_00127503"; exon_number "3"; gene_name "uc002jgu.1"; oId "uc002jgu.1"; nearest_ref "uc002jgu.1"; class_code "="; tss_id "TSS42788"; p_id "P42552";
chr17	hg19_knownGene	exon	66246935	66247108	.	+	.	gene_id "XLOC_047207"; transcript_id "5_00127503"; exon_number "4"; gene_name "uc002jgu.1"; oId "uc002jgu.1"; nearest_ref "uc002jgu.1"; class_code "="; tss_id "TSS42788"; p_id "P42552";
chr17	hg19_knownGene	exon	66247191	66247319	.	+	.	gene_id "XLOC_047207"; transcript_id "5_00127503"; exon_number "5"; gene_name "uc002jgu.1"; oId "uc002jgu.1"; nearest_ref "uc002jgu.1"; class_code "="; tss_id "TSS42788"; p_id "P42552";
chr17	hg19_knownGene	exon	66250545	66250708	.	+	.	gene_id "XLOC_047207"; transcript_id "5_00127503"; exon_number "6"; gene_name "uc002jgu.1"; oId "uc002jgu.1"; nearest_ref "uc002jgu.1"; class_code "="; tss_id "TSS42788"; p_id "P42552";
chr17	hg19_knownGene	exon	66251841	66252017	.	+	.	gene_id "XLOC_047207"; transcript_id "5_00127503"; exon_number "7"; gene_name "uc002jgu.1"; oId "uc002jgu.1"; nearest_ref "uc002jgu.1"; class_code "="; tss_id "TSS42788"; p_id "P42552";
chr17	hg19_knownGene	exon	66252955	66253305	.	+	.	gene_id "XLOC_047207"; transcript_id "5_00127503"; exon_number "8"; gene_name "uc002jgu.1"; oId "uc002jgu.1"; nearest_ref "uc002jgu.1"; class_code "="; tss_id "TSS42788"; p_id "P42552";
chr17	hg19_knownGene	exon	66244145	66244199	.	+	.	gene_id "XLOC_047207"; transcript_id "5_00127501"; exon_number "1"; gene_name "uc002jgs.1"; oId "uc002jgs.1"; nearest_ref "uc002jgs.1"; class_code "="; tss_id "TSS42788"; p_id "P42552";
chr17	hg19_knownGene	exon	66244785	66244846	.	+	.	gene_id "XLOC_047207"; transcript_id "5_00127501"; exon_number "2"; gene_name "uc002jgs.1"; oId "uc002jgs.1"; nearest_ref "uc002jgs.1"; class_code "="; tss_id "TSS42788"; p_id "P42552";
chr17	hg19_knownGene	exon	66246329	66246611	.	+	.	gene_id "XLOC_047207"; transcript_id "5_00127501"; exon_number "3"; gene_name "uc002jgs.1"; oId "uc002jgs.1"; nearest_ref "uc002jgs.1"; class_code "="; tss_id "TSS42788"; p_id "P42552";
chr17	hg19_knownGene	exon	66246935	66247108	.	+	.	gene_id "XLOC_047207"; transcript_id "5_00127501"; exon_number "4"; gene_name "uc002jgs.1"; oId "uc002jgs.1"; nearest_ref "uc002jgs.1"; class_code "="; tss_id "TSS42788"; p_id "P42552";
chr17	hg19_knownGene	exon	66247191	66247319	.	+	.	gene_id "XLOC_047207"; transcript_id "5_00127501"; exon_number "5"; gene_name "uc002jgs.1"; oId "uc002jgs.1"; nearest_ref "uc002jgs.1"; class_code "="; tss_id "TSS42788"; p_id "P42552";
chr17	hg19_knownGene	exon	66250545	66250708	.	+	.	gene_id "XLOC_047207"; transcript_id "5_00127501"; exon_number "6"; gene_name "uc002jgs.1"; oId "uc002jgs.1"; nearest_ref "uc002jgs.1"; class_code "="; tss_id "TSS42788"; p_id "P42552";
chr17	hg19_knownGene	exon	66251841	66252017	.	+	.	gene_id "XLOC_047207"; transcript_id "5_00127501"; exon_number "7"; gene_name "uc002jgs.1"; oId "uc002jgs.1"; nearest_ref "uc002jgs.1"; class_code "="; tss_id "TSS42788"; p_id "P42552";
chr17	hg19_knownGene	exon	66252955	66253305	.	+	.	gene_id "XLOC_047207"; transcript_id "5_00127501"; exon_number "8"; gene_name "uc002jgs.1"; oId "uc002jgs.1"; nearest_ref "uc002jgs.1"; class_code "="; tss_id "TSS42788"; p_id "P42552";
chr17	hg19_knownGene	exon	66244145	66244199	.	+	.	gene_id "XLOC_047207"; transcript_id "5_00127500"; exon_number "1"; gene_name "uc002jgr.1"; oId "uc002jgr.1"; nearest_ref "uc002jgr.1"; class_code "="; tss_id "TSS42788"; p_id "P42552";
chr17	hg19_knownGene	exon	66244781	66244846	.	+	.	gene_id "XLOC_047207"; transcript_id "5_00127500"; exon_number "2"; gene_name "uc002jgr.1"; oId "uc002jgr.1"; nearest_ref "uc002jgr.1"; class_code "="; tss_id "TSS42788"; p_id "P42552";
chr17	hg19_knownGene	exon	66246329	66246611	.	+	.	gene_id "XLOC_047207"; transcript_id "5_00127500"; exon_number "3"; gene_name "uc002jgr.1"; oId "uc002jgr.1"; nearest_ref "uc002jgr.1"; class_code "="; tss_id "TSS42788"; p_id "P42552";
chr17	hg19_knownGene	exon	66246935	66247108	.	+	.	gene_id "XLOC_047207"; transcript_id "5_00127500"; exon_number "4"; gene_name "uc002jgr.1"; oId "uc002jgr.1"; nearest_ref "uc002jgr.1"; class_code "="; tss_id "TSS42788"; p_id "P42552";
chr17	hg19_knownGene	exon	66247191	66247319	.	+	.	gene_id "XLOC_047207"; transcript_id "5_00127500"; exon_number "5"; gene_name "uc002jgr.1"; oId "uc002jgr.1"; nearest_ref "uc002jgr.1"; class_code "="; tss_id "TSS42788"; p_id "P42552";
chr17	hg19_knownGene	exon	66250545	66250708	.	+	.	gene_id "XLOC_047207"; transcript_id "5_00127500"; exon_number "6"; gene_name "uc002jgr.1"; oId "uc002jgr.1"; nearest_ref "uc002jgr.1"; class_code "="; tss_id "TSS42788"; p_id "P42552";
chr17	hg19_knownGene	exon	66251841	66252017	.	+	.	gene_id "XLOC_047207"; transcript_id "5_00127500"; exon_number "7"; gene_name "uc002jgr.1"; oId "uc002jgr.1"; nearest_ref "uc002jgr.1"; class_code "="; tss_id "TSS42788"; p_id "P42552";
chr17	hg19_knownGene	exon	66252955	66253305	.	+	.	gene_id "XLOC_047207"; transcript_id "5_00127500"; exon_number "8"; gene_name "uc002jgr.1"; oId "uc002jgr.1"; nearest_ref "uc002jgr.1"; class_code "="; tss_id "TSS42788"; p_id "P42552";
chr17	hg19_knownGene	exon	66244246	66244298	.	+	.	gene_id "XLOC_047207"; transcript_id "5_00127506"; exon_number "1"; gene_name "uc002jgx.1"; oId "uc002jgx.1"; nearest_ref "uc002jgx.1"; class_code "="; tss_id "TSS42789"; p_id "P42550";
chr17	hg19_knownGene	exon	66244781	66244846	.	+	.	gene_id "XLOC_047207"; transcript_id "5_00127506"; exon_number "2"; gene_name "uc002jgx.1"; oId "uc002jgx.1"; nearest_ref "uc002jgx.1"; class_code "="; tss_id "TSS42789"; p_id "P42550";
chr17	hg19_knownGene	exon	66246329	66246611	.	+	.	gene_id "XLOC_047207"; transcript_id "5_00127506"; exon_number "3"; gene_name "uc002jgx.1"; oId "uc002jgx.1"; nearest_ref "uc002jgx.1"; class_code "="; tss_id "TSS42789"; p_id "P42550";
chr17	hg19_knownGene	exon	66245341	66246611	.	+	.	gene_id "XLOC_047207"; transcript_id "5_00127507"; exon_number "1"; gene_name "uc002jgy.1"; oId "uc002jgy.1"; nearest_ref "uc002jgy.1"; class_code "="; tss_id "TSS42790"; p_id "P42552";
chr17	hg19_knownGene	exon	66246935	66247108	.	+	.	gene_id "XLOC_047207"; transcript_id "5_00127507"; exon_number "2"; gene_name "uc002jgy.1"; oId "uc002jgy.1"; nearest_ref "uc002jgy.1"; class_code "="; tss_id "TSS42790"; p_id "P42552";
chr17	hg19_knownGene	exon	66247191	66247319	.	+	.	gene_id "XLOC_047207"; transcript_id "5_00127507"; exon_number "3"; gene_name "uc002jgy.1"; oId "uc002jgy.1"; nearest_ref "uc002jgy.1"; class_code "="; tss_id "TSS42790"; p_id "P42552";
chr17	hg19_knownGene	exon	66250545	66250708	.	+	.	gene_id "XLOC_047207"; transcript_id "5_00127507"; exon_number "4"; gene_name "uc002jgy.1"; oId "uc002jgy.1"; nearest_ref "uc002jgy.1"; class_code "="; tss_id "TSS42790"; p_id "P42552";
chr17	hg19_knownGene	exon	66251841	66252017	.	+	.	gene_id "XLOC_047207"; transcript_id "5_00127507"; exon_number "5"; gene_name "uc002jgy.1"; oId "uc002jgy.1"; nearest_ref "uc002jgy.1"; class_code "="; tss_id "TSS42790"; p_id "P42552";
chr17	hg19_knownGene	exon	66252955	66253305	.	+	.	gene_id "XLOC_047207"; transcript_id "5_00127507"; exon_number "6"; gene_name "uc002jgy.1"; oId "uc002jgy.1"; nearest_ref "uc002jgy.1"; class_code "="; tss_id "TSS42790"; p_id "P42552";
chr17	Cufflinks	exon	66247508	66247528	.	+	.	gene_id "XLOC_047207"; transcript_id "5_00131148"; exon_number "1"; gene_name "uc002jgy.1"; oId "SC4.13982.10"; nearest_ref "uc002jgy.1"; class_code "j"; tss_id "TSS42791";
chr17	Cufflinks	exon	66250545	66250708	.	+	.	gene_id "XLOC_047207"; transcript_id "5_00131148"; exon_number "2"; gene_name "uc002jgy.1"; oId "SC4.13982.10"; nearest_ref "uc002jgy.1"; class_code "j"; tss_id "TSS42791";
chr17	Cufflinks	exon	66251841	66252017	.	+	.	gene_id "XLOC_047207"; transcript_id "5_00131148"; exon_number "3"; gene_name "uc002jgy.1"; oId "SC4.13982.10"; nearest_ref "uc002jgy.1"; class_code "j"; tss_id "TSS42791";
chr17	Cufflinks	exon	66252955	66253220	.	+	.	gene_id "XLOC_047207"; transcript_id "5_00131148"; exon_number "4"; gene_name "uc002jgy.1"; oId "SC4.13982.10"; nearest_ref "uc002jgy.1"; class_code "j"; tss_id "TSS42791";
chr17	Cufflinks	exon	66202386	66203015	.	+	.	gene_id "XLOC_047208"; transcript_id "5_00127499"; exon_number "1"; oId "SC3.9134.1"; class_code "u";
chr17	Cufflinks	exon	66202614	66203558	.	+	.	gene_id "XLOC_047208"; transcript_id "5_00131147"; exon_number "1"; oId "upf1_r4.16552.1"; class_code ".";
chr17	Cufflinks	exon	66204657	66205169	.	+	.	gene_id "XLOC_047209"; transcript_id "5_00133613"; exon_number "1"; oId "upf1_r4.16553.1"; class_code "u";
chr17	Cufflinks	exon	66213974	66214486	.	+	.	gene_id "XLOC_047210"; transcript_id "5_00132448"; exon_number "1"; oId "upf3.9539.1"; class_code ".";
chr17	Cufflinks	exon	66255086	66255567	.	+	.	gene_id "XLOC_047211"; transcript_id "5_00127508"; exon_number "1"; gene_name "uc002jhc.2"; oId "uc002jhc.2_ext"; nearest_ref "uc002jhc.2"; class_code "="; tss_id "TSS42792"; p_id "P42554";
chr17	Cufflinks	exon	66303084	66303852	.	+	.	gene_id "XLOC_047211"; transcript_id "5_00127508"; exon_number "2"; gene_name "uc002jhc.2"; oId "uc002jhc.2_ext"; nearest_ref "uc002jhc.2"; class_code "="; tss_id "TSS42792"; p_id "P42554";
chr17	Cufflinks	exon	66339745	66339932	.	+	.	gene_id "XLOC_047211"; transcript_id "5_00127508"; exon_number "3"; gene_name "uc002jhc.2"; oId "uc002jhc.2_ext"; nearest_ref "uc002jhc.2"; class_code "="; tss_id "TSS42792"; p_id "P42554";
chr17	Cufflinks	exon	66343266	66343313	.	+	.	gene_id "XLOC_047211"; transcript_id "5_00127508"; exon_number "4"; gene_name "uc002jhc.2"; oId "uc002jhc.2_ext"; nearest_ref "uc002jhc.2"; class_code "="; tss_id "TSS42792"; p_id "P42554";
chr17	Cufflinks	exon	66347716	66347827	.	+	.	gene_id "XLOC_047211"; transcript_id "5_00127508"; exon_number "5"; gene_name "uc002jhc.2"; oId "uc002jhc.2_ext"; nearest_ref "uc002jhc.2"; class_code "="; tss_id "TSS42792"; p_id "P42554";
chr17	Cufflinks	exon	66352808	66352945	.	+	.	gene_id "XLOC_047211"; transcript_id "5_00127508"; exon_number "6"; gene_name "uc002jhc.2"; oId "uc002jhc.2_ext"; nearest_ref "uc002jhc.2"; class_code "="; tss_id "TSS42792"; p_id "P42554";
chr17	Cufflinks	exon	66364689	66364885	.	+	.	gene_id "XLOC_047211"; transcript_id "5_00127508"; exon_number "7"; gene_name "uc002jhc.2"; oId "uc002jhc.2_ext"; nearest_ref "uc002jhc.2"; class_code "="; tss_id "TSS42792"; p_id "P42554";
chr17	Cufflinks	exon	66366585	66366665	.	+	.	gene_id "XLOC_047211"; transcript_id "5_00127508"; exon_number "8"; gene_name "uc002jhc.2"; oId "uc002jhc.2_ext"; nearest_ref "uc002jhc.2"; class_code "="; tss_id "TSS42792"; p_id "P42554";
chr17	Cufflinks	exon	66381205	66381313	.	+	.	gene_id "XLOC_047211"; transcript_id "5_00127508"; exon_number "9"; gene_name "uc002jhc.2"; oId "uc002jhc.2_ext"; nearest_ref "uc002jhc.2"; class_code "="; tss_id "TSS42792"; p_id "P42554";
chr17	Cufflinks	exon	66391214	66391334	.	+	.	gene_id "XLOC_047211"; transcript_id "5_00127508"; exon_number "10"; gene_name "uc002jhc.2"; oId "uc002jhc.2_ext"; nearest_ref "uc002jhc.2"; class_code "="; tss_id "TSS42792"; p_id "P42554";
chr17	Cufflinks	exon	66397501	66397591	.	+	.	gene_id "XLOC_047211"; transcript_id "5_00127508"; exon_number "11"; gene_name "uc002jhc.2"; oId "uc002jhc.2_ext"; nearest_ref "uc002jhc.2"; class_code "="; tss_id "TSS42792"; p_id "P42554";
chr17	Cufflinks	exon	66416330	66417000	.	+	.	gene_id "XLOC_047211"; transcript_id "5_00127508"; exon_number "12"; gene_name "uc002jhc.2"; oId "uc002jhc.2_ext"; nearest_ref "uc002jhc.2"; class_code "="; tss_id "TSS42792"; p_id "P42554";
chr17	Cufflinks	exon	66255270	66255567	.	+	.	gene_id "XLOC_047211"; transcript_id "5_00133615"; exon_number "1"; gene_name "uc010dex.1"; oId "upf1_r4.16728.1"; nearest_ref "uc010dex.1"; class_code "j"; tss_id "TSS42793";
chr17	Cufflinks	exon	66303084	66303852	.	+	.	gene_id "XLOC_047211"; transcript_id "5_00133615"; exon_number "2"; gene_name "uc010dex.1"; oId "upf1_r4.16728.1"; nearest_ref "uc010dex.1"; class_code "j"; tss_id "TSS42793";
chr17	Cufflinks	exon	66339745	66339932	.	+	.	gene_id "XLOC_047211"; transcript_id "5_00133615"; exon_number "3"; gene_name "uc010dex.1"; oId "upf1_r4.16728.1"; nearest_ref "uc010dex.1"; class_code "j"; tss_id "TSS42793";
chr17	Cufflinks	exon	66343266	66343313	.	+	.	gene_id "XLOC_047211"; transcript_id "5_00133615"; exon_number "4"; gene_name "uc010dex.1"; oId "upf1_r4.16728.1"; nearest_ref "uc010dex.1"; class_code "j"; tss_id "TSS42793";
chr17	Cufflinks	exon	66347716	66347827	.	+	.	gene_id "XLOC_047211"; transcript_id "5_00133615"; exon_number "5"; gene_name "uc010dex.1"; oId "upf1_r4.16728.1"; nearest_ref "uc010dex.1"; class_code "j"; tss_id "TSS42793";
chr17	Cufflinks	exon	66352808	66352945	.	+	.	gene_id "XLOC_047211"; transcript_id "5_00133615"; exon_number "6"; gene_name "uc010dex.1"; oId "upf1_r4.16728.1"; nearest_ref "uc010dex.1"; class_code "j"; tss_id "TSS42793";
chr17	Cufflinks	exon	66364689	66364885	.	+	.	gene_id "XLOC_047211"; transcript_id "5_00133615"; exon_number "7"; gene_name "uc010dex.1"; oId "upf1_r4.16728.1"; nearest_ref "uc010dex.1"; class_code "j"; tss_id "TSS42793";
chr17	Cufflinks	exon	66366585	66366665	.	+	.	gene_id "XLOC_047211"; transcript_id "5_00133615"; exon_number "8"; gene_name "uc010dex.1"; oId "upf1_r4.16728.1"; nearest_ref "uc010dex.1"; class_code "j"; tss_id "TSS42793";
chr17	Cufflinks	exon	66381205	66381313	.	+	.	gene_id "XLOC_047211"; transcript_id "5_00133615"; exon_number "9"; gene_name "uc010dex.1"; oId "upf1_r4.16728.1"; nearest_ref "uc010dex.1"; class_code "j"; tss_id "TSS42793";
chr17	Cufflinks	exon	66391214	66391334	.	+	.	gene_id "XLOC_047211"; transcript_id "5_00133615"; exon_number "10"; gene_name "uc010dex.1"; oId "upf1_r4.16728.1"; nearest_ref "uc010dex.1"; class_code "j"; tss_id "TSS42793";
chr17	Cufflinks	exon	66397501	66397591	.	+	.	gene_id "XLOC_047211"; transcript_id "5_00133615"; exon_number "11"; gene_name "uc010dex.1"; oId "upf1_r4.16728.1"; nearest_ref "uc010dex.1"; class_code "j"; tss_id "TSS42793";
chr17	Cufflinks	exon	66416330	66416647	.	+	.	gene_id "XLOC_047211"; transcript_id "5_00133615"; exon_number "12"; gene_name "uc010dex.1"; oId "upf1_r4.16728.1"; nearest_ref "uc010dex.1"; class_code "j"; tss_id "TSS42793";
chr17	Cufflinks	exon	66424778	66425459	.	+	.	gene_id "XLOC_047211"; transcript_id "5_00133615"; exon_number "13"; gene_name "uc010dex.1"; oId "upf1_r4.16728.1"; nearest_ref "uc010dex.1"; class_code "j"; tss_id "TSS42793";
chr17	Cufflinks	exon	66287527	66287709	.	+	.	gene_id "XLOC_047211"; transcript_id "5_00133616"; exon_number "1"; gene_name "uc010dex.1"; oId "upf1_r4.16728.3"; nearest_ref "uc010dex.1"; class_code "j"; tss_id "TSS42794";
chr17	Cufflinks	exon	66303084	66303852	.	+	.	gene_id "XLOC_047211"; transcript_id "5_00133616"; exon_number "2"; gene_name "uc010dex.1"; oId "upf1_r4.16728.3"; nearest_ref "uc010dex.1"; class_code "j"; tss_id "TSS42794";
chr17	Cufflinks	exon	66339745	66339932	.	+	.	gene_id "XLOC_047211"; transcript_id "5_00133616"; exon_number "3"; gene_name "uc010dex.1"; oId "upf1_r4.16728.3"; nearest_ref "uc010dex.1"; class_code "j"; tss_id "TSS42794";
chr17	Cufflinks	exon	66343266	66343313	.	+	.	gene_id "XLOC_047211"; transcript_id "5_00133616"; exon_number "4"; gene_name "uc010dex.1"; oId "upf1_r4.16728.3"; nearest_ref "uc010dex.1"; class_code "j"; tss_id "TSS42794";
chr17	Cufflinks	exon	66347716	66347827	.	+	.	gene_id "XLOC_047211"; transcript_id "5_00133616"; exon_number "5"; gene_name "uc010dex.1"; oId "upf1_r4.16728.3"; nearest_ref "uc010dex.1"; class_code "j"; tss_id "TSS42794";
chr17	Cufflinks	exon	66352808	66352945	.	+	.	gene_id "XLOC_047211"; transcript_id "5_00133616"; exon_number "6"; gene_name "uc010dex.1"; oId "upf1_r4.16728.3"; nearest_ref "uc010dex.1"; class_code "j"; tss_id "TSS42794";
chr17	Cufflinks	exon	66364689	66364885	.	+	.	gene_id "XLOC_047211"; transcript_id "5_00133616"; exon_number "7"; gene_name "uc010dex.1"; oId "upf1_r4.16728.3"; nearest_ref "uc010dex.1"; class_code "j"; tss_id "TSS42794";
chr17	Cufflinks	exon	66366585	66366665	.	+	.	gene_id "XLOC_047211"; transcript_id "5_00133616"; exon_number "8"; gene_name "uc010dex.1"; oId "upf1_r4.16728.3"; nearest_ref "uc010dex.1"; class_code "j"; tss_id "TSS42794";
chr17	Cufflinks	exon	66381205	66381313	.	+	.	gene_id "XLOC_047211"; transcript_id "5_00133616"; exon_number "9"; gene_name "uc010dex.1"; oId "upf1_r4.16728.3"; nearest_ref "uc010dex.1"; class_code "j"; tss_id "TSS42794";
chr17	Cufflinks	exon	66391214	66391334	.	+	.	gene_id "XLOC_047211"; transcript_id "5_00133616"; exon_number "10"; gene_name "uc010dex.1"; oId "upf1_r4.16728.3"; nearest_ref "uc010dex.1"; class_code "j"; tss_id "TSS42794";
chr17	Cufflinks	exon	66397501	66397591	.	+	.	gene_id "XLOC_047211"; transcript_id "5_00133616"; exon_number "11"; gene_name "uc010dex.1"; oId "upf1_r4.16728.3"; nearest_ref "uc010dex.1"; class_code "j"; tss_id "TSS42794";
chr17	Cufflinks	exon	66416330	66416647	.	+	.	gene_id "XLOC_047211"; transcript_id "5_00133616"; exon_number "12"; gene_name "uc010dex.1"; oId "upf1_r4.16728.3"; nearest_ref "uc010dex.1"; class_code "j"; tss_id "TSS42794";
chr17	Cufflinks	exon	66436842	66436965	.	+	.	gene_id "XLOC_047211"; transcript_id "5_00133616"; exon_number "13"; gene_name "uc010dex.1"; oId "upf1_r4.16728.3"; nearest_ref "uc010dex.1"; class_code "j"; tss_id "TSS42794";
chr17	Cufflinks	exon	66446942	66448156	.	+	.	gene_id "XLOC_047211"; transcript_id "5_00133616"; exon_number "14"; gene_name "uc010dex.1"; oId "upf1_r4.16728.3"; nearest_ref "uc010dex.1"; class_code "j"; tss_id "TSS42794";
chr17	hg19_knownGene	exon	66287659	66287709	.	+	.	gene_id "XLOC_047211"; transcript_id "5_00127510"; exon_number "1"; gene_name "uc002jhb.1"; oId "uc002jhb.1"; nearest_ref "uc002jhb.1"; class_code "="; tss_id "TSS42795"; p_id "P42553";
chr17	hg19_knownGene	exon	66339745	66339932	.	+	.	gene_id "XLOC_047211"; transcript_id "5_00127510"; exon_number "2"; gene_name "uc002jhb.1"; oId "uc002jhb.1"; nearest_ref "uc002jhb.1"; class_code "="; tss_id "TSS42795"; p_id "P42553";
chr17	hg19_knownGene	exon	66343266	66343313	.	+	.	gene_id "XLOC_047211"; transcript_id "5_00127510"; exon_number "3"; gene_name "uc002jhb.1"; oId "uc002jhb.1"; nearest_ref "uc002jhb.1"; class_code "="; tss_id "TSS42795"; p_id "P42553";
chr17	hg19_knownGene	exon	66347716	66347827	.	+	.	gene_id "XLOC_047211"; transcript_id "5_00127510"; exon_number "4"; gene_name "uc002jhb.1"; oId "uc002jhb.1"; nearest_ref "uc002jhb.1"; class_code "="; tss_id "TSS42795"; p_id "P42553";
chr17	hg19_knownGene	exon	66352808	66352945	.	+	.	gene_id "XLOC_047211"; transcript_id "5_00127510"; exon_number "5"; gene_name "uc002jhb.1"; oId "uc002jhb.1"; nearest_ref "uc002jhb.1"; class_code "="; tss_id "TSS42795"; p_id "P42553";
chr17	hg19_knownGene	exon	66364689	66364885	.	+	.	gene_id "XLOC_047211"; transcript_id "5_00127510"; exon_number "6"; gene_name "uc002jhb.1"; oId "uc002jhb.1"; nearest_ref "uc002jhb.1"; class_code "="; tss_id "TSS42795"; p_id "P42553";
chr17	hg19_knownGene	exon	66366585	66366665	.	+	.	gene_id "XLOC_047211"; transcript_id "5_00127510"; exon_number "7"; gene_name "uc002jhb.1"; oId "uc002jhb.1"; nearest_ref "uc002jhb.1"; class_code "="; tss_id "TSS42795"; p_id "P42553";
chr17	hg19_knownGene	exon	66381205	66381313	.	+	.	gene_id "XLOC_047211"; transcript_id "5_00127510"; exon_number "8"; gene_name "uc002jhb.1"; oId "uc002jhb.1"; nearest_ref "uc002jhb.1"; class_code "="; tss_id "TSS42795"; p_id "P42553";
chr17	hg19_knownGene	exon	66391214	66391334	.	+	.	gene_id "XLOC_047211"; transcript_id "5_00127510"; exon_number "9"; gene_name "uc002jhb.1"; oId "uc002jhb.1"; nearest_ref "uc002jhb.1"; class_code "="; tss_id "TSS42795"; p_id "P42553";
chr17	hg19_knownGene	exon	66397501	66397591	.	+	.	gene_id "XLOC_047211"; transcript_id "5_00127510"; exon_number "10"; gene_name "uc002jhb.1"; oId "uc002jhb.1"; nearest_ref "uc002jhb.1"; class_code "="; tss_id "TSS42795"; p_id "P42553";
chr17	hg19_knownGene	exon	66416330	66417000	.	+	.	gene_id "XLOC_047211"; transcript_id "5_00127510"; exon_number "11"; gene_name "uc002jhb.1"; oId "uc002jhb.1"; nearest_ref "uc002jhb.1"; class_code "="; tss_id "TSS42795"; p_id "P42553";
chr17	Cufflinks	exon	66287659	66287709	.	+	.	gene_id "XLOC_047211"; transcript_id "5_00127511"; exon_number "1"; gene_name "uc010dex.1"; oId "SC3.9154.3"; nearest_ref "uc010dex.1"; class_code "j"; tss_id "TSS42795";
chr17	Cufflinks	exon	66303084	66303852	.	+	.	gene_id "XLOC_047211"; transcript_id "5_00127511"; exon_number "2"; gene_name "uc010dex.1"; oId "SC3.9154.3"; nearest_ref "uc010dex.1"; class_code "j"; tss_id "TSS42795";
chr17	Cufflinks	exon	66339745	66339932	.	+	.	gene_id "XLOC_047211"; transcript_id "5_00127511"; exon_number "3"; gene_name "uc010dex.1"; oId "SC3.9154.3"; nearest_ref "uc010dex.1"; class_code "j"; tss_id "TSS42795";
chr17	Cufflinks	exon	66343266	66343313	.	+	.	gene_id "XLOC_047211"; transcript_id "5_00127511"; exon_number "4"; gene_name "uc010dex.1"; oId "SC3.9154.3"; nearest_ref "uc010dex.1"; class_code "j"; tss_id "TSS42795";
chr17	Cufflinks	exon	66347716	66347827	.	+	.	gene_id "XLOC_047211"; transcript_id "5_00127511"; exon_number "5"; gene_name "uc010dex.1"; oId "SC3.9154.3"; nearest_ref "uc010dex.1"; class_code "j"; tss_id "TSS42795";
chr17	Cufflinks	exon	66352808	66352945	.	+	.	gene_id "XLOC_047211"; transcript_id "5_00127511"; exon_number "6"; gene_name "uc010dex.1"; oId "SC3.9154.3"; nearest_ref "uc010dex.1"; class_code "j"; tss_id "TSS42795";
chr17	Cufflinks	exon	66364689	66364885	.	+	.	gene_id "XLOC_047211"; transcript_id "5_00127511"; exon_number "7"; gene_name "uc010dex.1"; oId "SC3.9154.3"; nearest_ref "uc010dex.1"; class_code "j"; tss_id "TSS42795";
chr17	Cufflinks	exon	66366585	66366665	.	+	.	gene_id "XLOC_047211"; transcript_id "5_00127511"; exon_number "8"; gene_name "uc010dex.1"; oId "SC3.9154.3"; nearest_ref "uc010dex.1"; class_code "j"; tss_id "TSS42795";
chr17	Cufflinks	exon	66381205	66381313	.	+	.	gene_id "XLOC_047211"; transcript_id "5_00127511"; exon_number "9"; gene_name "uc010dex.1"; oId "SC3.9154.3"; nearest_ref "uc010dex.1"; class_code "j"; tss_id "TSS42795";
chr17	Cufflinks	exon	66391214	66391334	.	+	.	gene_id "XLOC_047211"; transcript_id "5_00127511"; exon_number "10"; gene_name "uc010dex.1"; oId "SC3.9154.3"; nearest_ref "uc010dex.1"; class_code "j"; tss_id "TSS42795";
chr17	Cufflinks	exon	66397501	66397591	.	+	.	gene_id "XLOC_047211"; transcript_id "5_00127511"; exon_number "11"; gene_name "uc010dex.1"; oId "SC3.9154.3"; nearest_ref "uc010dex.1"; class_code "j"; tss_id "TSS42795";
chr17	Cufflinks	exon	66416330	66417409	.	+	.	gene_id "XLOC_047211"; transcript_id "5_00127511"; exon_number "12"; gene_name "uc010dex.1"; oId "SC3.9154.3"; nearest_ref "uc010dex.1"; class_code "j"; tss_id "TSS42795";
chr17	Cufflinks	exon	66296451	66296495	.	+	.	gene_id "XLOC_047211"; transcript_id "5_00132449"; exon_number "1"; gene_name "uc010dex.1"; oId "upf3.9580.3"; nearest_ref "uc010dex.1"; class_code "j"; tss_id "TSS42796";
chr17	Cufflinks	exon	66303084	66303852	.	+	.	gene_id "XLOC_047211"; transcript_id "5_00132449"; exon_number "2"; gene_name "uc010dex.1"; oId "upf3.9580.3"; nearest_ref "uc010dex.1"; class_code "j"; tss_id "TSS42796";
chr17	Cufflinks	exon	66339745	66339932	.	+	.	gene_id "XLOC_047211"; transcript_id "5_00132449"; exon_number "3"; gene_name "uc010dex.1"; oId "upf3.9580.3"; nearest_ref "uc010dex.1"; class_code "j"; tss_id "TSS42796";
chr17	Cufflinks	exon	66343266	66343313	.	+	.	gene_id "XLOC_047211"; transcript_id "5_00132449"; exon_number "4"; gene_name "uc010dex.1"; oId "upf3.9580.3"; nearest_ref "uc010dex.1"; class_code "j"; tss_id "TSS42796";
chr17	Cufflinks	exon	66347716	66347827	.	+	.	gene_id "XLOC_047211"; transcript_id "5_00132449"; exon_number "5"; gene_name "uc010dex.1"; oId "upf3.9580.3"; nearest_ref "uc010dex.1"; class_code "j"; tss_id "TSS42796";
chr17	Cufflinks	exon	66352808	66352945	.	+	.	gene_id "XLOC_047211"; transcript_id "5_00132449"; exon_number "6"; gene_name "uc010dex.1"; oId "upf3.9580.3"; nearest_ref "uc010dex.1"; class_code "j"; tss_id "TSS42796";
chr17	Cufflinks	exon	66364689	66364885	.	+	.	gene_id "XLOC_047211"; transcript_id "5_00132449"; exon_number "7"; gene_name "uc010dex.1"; oId "upf3.9580.3"; nearest_ref "uc010dex.1"; class_code "j"; tss_id "TSS42796";
chr17	Cufflinks	exon	66366585	66366665	.	+	.	gene_id "XLOC_047211"; transcript_id "5_00132449"; exon_number "8"; gene_name "uc010dex.1"; oId "upf3.9580.3"; nearest_ref "uc010dex.1"; class_code "j"; tss_id "TSS42796";
chr17	Cufflinks	exon	66381205	66381313	.	+	.	gene_id "XLOC_047211"; transcript_id "5_00132449"; exon_number "9"; gene_name "uc010dex.1"; oId "upf3.9580.3"; nearest_ref "uc010dex.1"; class_code "j"; tss_id "TSS42796";
chr17	Cufflinks	exon	66391214	66391334	.	+	.	gene_id "XLOC_047211"; transcript_id "5_00132449"; exon_number "10"; gene_name "uc010dex.1"; oId "upf3.9580.3"; nearest_ref "uc010dex.1"; class_code "j"; tss_id "TSS42796";
chr17	Cufflinks	exon	66397501	66397591	.	+	.	gene_id "XLOC_047211"; transcript_id "5_00132449"; exon_number "11"; gene_name "uc010dex.1"; oId "upf3.9580.3"; nearest_ref "uc010dex.1"; class_code "j"; tss_id "TSS42796";
chr17	Cufflinks	exon	66416330	66417374	.	+	.	gene_id "XLOC_047211"; transcript_id "5_00132449"; exon_number "12"; gene_name "uc010dex.1"; oId "upf3.9580.3"; nearest_ref "uc010dex.1"; class_code "j"; tss_id "TSS42796";
chr17	hg19_knownGene	exon	66396297	66396707	.	+	.	gene_id "XLOC_047211"; transcript_id "5_00127512"; exon_number "1"; gene_name "uc010dex.1"; oId "uc010dex.1"; nearest_ref "uc010dex.1"; class_code "="; tss_id "TSS42797";
chr17	hg19_knownGene	exon	66397501	66397591	.	+	.	gene_id "XLOC_047211"; transcript_id "5_00127512"; exon_number "2"; gene_name "uc010dex.1"; oId "uc010dex.1"; nearest_ref "uc010dex.1"; class_code "="; tss_id "TSS42797";
chr17	hg19_knownGene	exon	66416330	66417000	.	+	.	gene_id "XLOC_047211"; transcript_id "5_00127512"; exon_number "3"; gene_name "uc010dex.1"; oId "uc010dex.1"; nearest_ref "uc010dex.1"; class_code "="; tss_id "TSS42797";
chr17	Cufflinks	exon	66288464	66288804	.	+	.	gene_id "XLOC_047212"; transcript_id "5_00131149"; exon_number "1"; gene_name "uc002jhb.1"; oId "SC4.14174.1"; nearest_ref "uc002jhb.1"; class_code "i";
chr17	Cufflinks	exon	66418956	66419630	.	+	.	gene_id "XLOC_047213"; transcript_id "5_00131150"; exon_number "1"; gene_name "uc002jhd.3"; oId "SC4.14180.1"; nearest_ref "uc002jhd.3"; class_code "i";
chr17	Cufflinks	exon	66421049	66421292	.	+	.	gene_id "XLOC_047214"; transcript_id "5_00133617"; exon_number "1"; gene_name "uc002jhd.3"; oId "upf1_r4.16739.1"; nearest_ref "uc002jhd.3"; class_code "i";
chr17	Cufflinks	exon	66421673	66422106	.	+	.	gene_id "XLOC_047215"; transcript_id "5_00127513"; exon_number "1"; gene_name "uc002jhd.3"; oId "SC3.9159.1"; nearest_ref "uc002jhd.3"; class_code "i";
chr17	Cufflinks	exon	66422419	66422659	.	+	.	gene_id "XLOC_047216"; transcript_id "5_00133618"; exon_number "1"; gene_name "uc002jhd.3"; oId "upf1_r4.16740.1"; nearest_ref "uc002jhd.3"; class_code "i";
chr17	Cufflinks	exon	66425618	66425917	.	+	.	gene_id "XLOC_047217"; transcript_id "5_00131151"; exon_number "1"; gene_name "uc002jhd.3"; oId "SC4.14182.1"; nearest_ref "uc002jhd.3"; class_code "i";
chr17	Cufflinks	exon	66426907	66427286	.	+	.	gene_id "XLOC_047218"; transcript_id "5_00132450"; exon_number "1"; gene_name "uc010dey.2"; oId "upf3.9587.1"; nearest_ref "uc010dey.2"; class_code "i";
chr17	Cufflinks	exon	66427339	66427754	.	+	.	gene_id "XLOC_047219"; transcript_id "5_00131152"; exon_number "1"; gene_name "uc010dey.2"; oId "SC4.14183.1"; nearest_ref "uc010dey.2"; class_code "i";
chr17	Cufflinks	exon	66428047	66428147	.	+	.	gene_id "XLOC_047220"; transcript_id "5_00131153"; exon_number "1"; gene_name "uc010dey.2"; oId "SC4.14184.1"; nearest_ref "uc010dey.2"; class_code "i";
chr17	Cufflinks	exon	66428337	66429030	.	+	.	gene_id "XLOC_047221"; transcript_id "5_00131154"; exon_number "1"; gene_name "uc010dey.2"; oId "SC4.14185.1"; nearest_ref "uc010dey.2"; class_code "i";
chr17	Cufflinks	exon	66437080	66437627	.	+	.	gene_id "XLOC_047222"; transcript_id "5_00131155"; exon_number "1"; gene_name "uc002jhd.3"; oId "SC4.14186.1"; nearest_ref "uc002jhd.3"; class_code "i";
chr17	Cufflinks	exon	66438640	66439099	.	+	.	gene_id "XLOC_047223"; transcript_id "5_00131156"; exon_number "1"; gene_name "uc002jhd.3"; oId "SC4.14187.1"; nearest_ref "uc002jhd.3"; class_code "i";
chr17	hg19_knownGene	exon	66508110	66508283	.	+	.	gene_id "XLOC_047224"; transcript_id "5_00127515"; exon_number "1"; gene_name "uc002jhg.2"; oId "uc002jhg.2"; nearest_ref "uc002jhg.2"; class_code "="; tss_id "TSS42798"; p_id "P42556";
chr17	hg19_knownGene	exon	66511535	66511717	.	+	.	gene_id "XLOC_047224"; transcript_id "5_00127515"; exon_number "2"; gene_name "uc002jhg.2"; oId "uc002jhg.2"; nearest_ref "uc002jhg.2"; class_code "="; tss_id "TSS42798"; p_id "P42556";
chr17	hg19_knownGene	exon	66518897	66519067	.	+	.	gene_id "XLOC_047224"; transcript_id "5_00127515"; exon_number "3"; gene_name "uc002jhg.2"; oId "uc002jhg.2"; nearest_ref "uc002jhg.2"; class_code "="; tss_id "TSS42798"; p_id "P42556";
chr17	hg19_knownGene	exon	66519866	66519957	.	+	.	gene_id "XLOC_047224"; transcript_id "5_00127515"; exon_number "4"; gene_name "uc002jhg.2"; oId "uc002jhg.2"; nearest_ref "uc002jhg.2"; class_code "="; tss_id "TSS42798"; p_id "P42556";
chr17	hg19_knownGene	exon	66520157	66520218	.	+	.	gene_id "XLOC_047224"; transcript_id "5_00127515"; exon_number "5"; gene_name "uc002jhg.2"; oId "uc002jhg.2"; nearest_ref "uc002jhg.2"; class_code "="; tss_id "TSS42798"; p_id "P42556";
chr17	hg19_knownGene	exon	66521053	66521099	.	+	.	gene_id "XLOC_047224"; transcript_id "5_00127515"; exon_number "6"; gene_name "uc002jhg.2"; oId "uc002jhg.2"; nearest_ref "uc002jhg.2"; class_code "="; tss_id "TSS42798"; p_id "P42556";
chr17	hg19_knownGene	exon	66521895	66522053	.	+	.	gene_id "XLOC_047224"; transcript_id "5_00127515"; exon_number "7"; gene_name "uc002jhg.2"; oId "uc002jhg.2"; nearest_ref "uc002jhg.2"; class_code "="; tss_id "TSS42798"; p_id "P42556";
chr17	hg19_knownGene	exon	66523981	66524041	.	+	.	gene_id "XLOC_047224"; transcript_id "5_00127515"; exon_number "8"; gene_name "uc002jhg.2"; oId "uc002jhg.2"; nearest_ref "uc002jhg.2"; class_code "="; tss_id "TSS42798"; p_id "P42556";
chr17	hg19_knownGene	exon	66525011	66525132	.	+	.	gene_id "XLOC_047224"; transcript_id "5_00127515"; exon_number "9"; gene_name "uc002jhg.2"; oId "uc002jhg.2"; nearest_ref "uc002jhg.2"; class_code "="; tss_id "TSS42798"; p_id "P42556";
chr17	hg19_knownGene	exon	66526061	66526142	.	+	.	gene_id "XLOC_047224"; transcript_id "5_00127515"; exon_number "10"; gene_name "uc002jhg.2"; oId "uc002jhg.2"; nearest_ref "uc002jhg.2"; class_code "="; tss_id "TSS42798"; p_id "P42556";
chr17	hg19_knownGene	exon	66526418	66528908	.	+	.	gene_id "XLOC_047224"; transcript_id "5_00127515"; exon_number "11"; gene_name "uc002jhg.2"; oId "uc002jhg.2"; nearest_ref "uc002jhg.2"; class_code "="; tss_id "TSS42798"; p_id "P42556";
chr17	hg19_knownGene	exon	66508543	66508689	.	+	.	gene_id "XLOC_047224"; transcript_id "5_00127519"; exon_number "1"; gene_name "uc002jhk.2"; oId "uc002jhk.2"; nearest_ref "uc002jhk.2"; class_code "="; tss_id "TSS42799"; p_id "P42555";
chr17	hg19_knownGene	exon	66511535	66511707	.	+	.	gene_id "XLOC_047224"; transcript_id "5_00127519"; exon_number "2"; gene_name "uc002jhk.2"; oId "uc002jhk.2"; nearest_ref "uc002jhk.2"; class_code "="; tss_id "TSS42799"; p_id "P42555";
chr17	hg19_knownGene	exon	66518897	66519067	.	+	.	gene_id "XLOC_047224"; transcript_id "5_00127519"; exon_number "3"; gene_name "uc002jhk.2"; oId "uc002jhk.2"; nearest_ref "uc002jhk.2"; class_code "="; tss_id "TSS42799"; p_id "P42555";
chr17	hg19_knownGene	exon	66519866	66519957	.	+	.	gene_id "XLOC_047224"; transcript_id "5_00127519"; exon_number "4"; gene_name "uc002jhk.2"; oId "uc002jhk.2"; nearest_ref "uc002jhk.2"; class_code "="; tss_id "TSS42799"; p_id "P42555";
chr17	hg19_knownGene	exon	66520157	66520218	.	+	.	gene_id "XLOC_047224"; transcript_id "5_00127519"; exon_number "5"; gene_name "uc002jhk.2"; oId "uc002jhk.2"; nearest_ref "uc002jhk.2"; class_code "="; tss_id "TSS42799"; p_id "P42555";
chr17	hg19_knownGene	exon	66521053	66521099	.	+	.	gene_id "XLOC_047224"; transcript_id "5_00127519"; exon_number "6"; gene_name "uc002jhk.2"; oId "uc002jhk.2"; nearest_ref "uc002jhk.2"; class_code "="; tss_id "TSS42799"; p_id "P42555";
chr17	hg19_knownGene	exon	66521895	66522053	.	+	.	gene_id "XLOC_047224"; transcript_id "5_00127519"; exon_number "7"; gene_name "uc002jhk.2"; oId "uc002jhk.2"; nearest_ref "uc002jhk.2"; class_code "="; tss_id "TSS42799"; p_id "P42555";
chr17	hg19_knownGene	exon	66523981	66524041	.	+	.	gene_id "XLOC_047224"; transcript_id "5_00127519"; exon_number "8"; gene_name "uc002jhk.2"; oId "uc002jhk.2"; nearest_ref "uc002jhk.2"; class_code "="; tss_id "TSS42799"; p_id "P42555";
chr17	hg19_knownGene	exon	66525011	66525132	.	+	.	gene_id "XLOC_047224"; transcript_id "5_00127519"; exon_number "9"; gene_name "uc002jhk.2"; oId "uc002jhk.2"; nearest_ref "uc002jhk.2"; class_code "="; tss_id "TSS42799"; p_id "P42555";
chr17	hg19_knownGene	exon	66526061	66526142	.	+	.	gene_id "XLOC_047224"; transcript_id "5_00127519"; exon_number "10"; gene_name "uc002jhk.2"; oId "uc002jhk.2"; nearest_ref "uc002jhk.2"; class_code "="; tss_id "TSS42799"; p_id "P42555";
chr17	hg19_knownGene	exon	66526418	66528908	.	+	.	gene_id "XLOC_047224"; transcript_id "5_00127519"; exon_number "11"; gene_name "uc002jhk.2"; oId "uc002jhk.2"; nearest_ref "uc002jhk.2"; class_code "="; tss_id "TSS42799"; p_id "P42555";
chr17	hg19_knownGene	exon	66508543	66508689	.	+	.	gene_id "XLOC_047224"; transcript_id "5_00127518"; exon_number "1"; gene_name "uc002jhj.2"; oId "uc002jhj.2"; nearest_ref "uc002jhj.2"; class_code "="; tss_id "TSS42799"; p_id "P42556";
chr17	hg19_knownGene	exon	66511128	66511260	.	+	.	gene_id "XLOC_047224"; transcript_id "5_00127518"; exon_number "2"; gene_name "uc002jhj.2"; oId "uc002jhj.2"; nearest_ref "uc002jhj.2"; class_code "="; tss_id "TSS42799"; p_id "P42556";
chr17	hg19_knownGene	exon	66511535	66511717	.	+	.	gene_id "XLOC_047224"; transcript_id "5_00127518"; exon_number "3"; gene_name "uc002jhj.2"; oId "uc002jhj.2"; nearest_ref "uc002jhj.2"; class_code "="; tss_id "TSS42799"; p_id "P42556";
chr17	hg19_knownGene	exon	66518897	66519067	.	+	.	gene_id "XLOC_047224"; transcript_id "5_00127518"; exon_number "4"; gene_name "uc002jhj.2"; oId "uc002jhj.2"; nearest_ref "uc002jhj.2"; class_code "="; tss_id "TSS42799"; p_id "P42556";
chr17	hg19_knownGene	exon	66519866	66519957	.	+	.	gene_id "XLOC_047224"; transcript_id "5_00127518"; exon_number "5"; gene_name "uc002jhj.2"; oId "uc002jhj.2"; nearest_ref "uc002jhj.2"; class_code "="; tss_id "TSS42799"; p_id "P42556";
chr17	hg19_knownGene	exon	66520157	66520218	.	+	.	gene_id "XLOC_047224"; transcript_id "5_00127518"; exon_number "6"; gene_name "uc002jhj.2"; oId "uc002jhj.2"; nearest_ref "uc002jhj.2"; class_code "="; tss_id "TSS42799"; p_id "P42556";
chr17	hg19_knownGene	exon	66521053	66521099	.	+	.	gene_id "XLOC_047224"; transcript_id "5_00127518"; exon_number "7"; gene_name "uc002jhj.2"; oId "uc002jhj.2"; nearest_ref "uc002jhj.2"; class_code "="; tss_id "TSS42799"; p_id "P42556";
chr17	hg19_knownGene	exon	66521895	66522053	.	+	.	gene_id "XLOC_047224"; transcript_id "5_00127518"; exon_number "8"; gene_name "uc002jhj.2"; oId "uc002jhj.2"; nearest_ref "uc002jhj.2"; class_code "="; tss_id "TSS42799"; p_id "P42556";
chr17	hg19_knownGene	exon	66523981	66524041	.	+	.	gene_id "XLOC_047224"; transcript_id "5_00127518"; exon_number "9"; gene_name "uc002jhj.2"; oId "uc002jhj.2"; nearest_ref "uc002jhj.2"; class_code "="; tss_id "TSS42799"; p_id "P42556";
chr17	hg19_knownGene	exon	66525011	66525132	.	+	.	gene_id "XLOC_047224"; transcript_id "5_00127518"; exon_number "10"; gene_name "uc002jhj.2"; oId "uc002jhj.2"; nearest_ref "uc002jhj.2"; class_code "="; tss_id "TSS42799"; p_id "P42556";
chr17	hg19_knownGene	exon	66526061	66526142	.	+	.	gene_id "XLOC_047224"; transcript_id "5_00127518"; exon_number "11"; gene_name "uc002jhj.2"; oId "uc002jhj.2"; nearest_ref "uc002jhj.2"; class_code "="; tss_id "TSS42799"; p_id "P42556";
chr17	hg19_knownGene	exon	66526418	66528908	.	+	.	gene_id "XLOC_047224"; transcript_id "5_00127518"; exon_number "12"; gene_name "uc002jhj.2"; oId "uc002jhj.2"; nearest_ref "uc002jhj.2"; class_code "="; tss_id "TSS42799"; p_id "P42556";
chr17	hg19_knownGene	exon	66508543	66508689	.	+	.	gene_id "XLOC_047224"; transcript_id "5_00127517"; exon_number "1"; gene_name "uc002jhi.2"; oId "uc002jhi.2"; nearest_ref "uc002jhi.2"; class_code "="; tss_id "TSS42799"; p_id "P42556";
chr17	hg19_knownGene	exon	66511535	66511717	.	+	.	gene_id "XLOC_047224"; transcript_id "5_00127517"; exon_number "2"; gene_name "uc002jhi.2"; oId "uc002jhi.2"; nearest_ref "uc002jhi.2"; class_code "="; tss_id "TSS42799"; p_id "P42556";
chr17	hg19_knownGene	exon	66518897	66519067	.	+	.	gene_id "XLOC_047224"; transcript_id "5_00127517"; exon_number "3"; gene_name "uc002jhi.2"; oId "uc002jhi.2"; nearest_ref "uc002jhi.2"; class_code "="; tss_id "TSS42799"; p_id "P42556";
chr17	hg19_knownGene	exon	66519866	66519957	.	+	.	gene_id "XLOC_047224"; transcript_id "5_00127517"; exon_number "4"; gene_name "uc002jhi.2"; oId "uc002jhi.2"; nearest_ref "uc002jhi.2"; class_code "="; tss_id "TSS42799"; p_id "P42556";
chr17	hg19_knownGene	exon	66520157	66520218	.	+	.	gene_id "XLOC_047224"; transcript_id "5_00127517"; exon_number "5"; gene_name "uc002jhi.2"; oId "uc002jhi.2"; nearest_ref "uc002jhi.2"; class_code "="; tss_id "TSS42799"; p_id "P42556";
chr17	hg19_knownGene	exon	66521053	66521099	.	+	.	gene_id "XLOC_047224"; transcript_id "5_00127517"; exon_number "6"; gene_name "uc002jhi.2"; oId "uc002jhi.2"; nearest_ref "uc002jhi.2"; class_code "="; tss_id "TSS42799"; p_id "P42556";
chr17	hg19_knownGene	exon	66521895	66522053	.	+	.	gene_id "XLOC_047224"; transcript_id "5_00127517"; exon_number "7"; gene_name "uc002jhi.2"; oId "uc002jhi.2"; nearest_ref "uc002jhi.2"; class_code "="; tss_id "TSS42799"; p_id "P42556";
chr17	hg19_knownGene	exon	66523981	66524041	.	+	.	gene_id "XLOC_047224"; transcript_id "5_00127517"; exon_number "8"; gene_name "uc002jhi.2"; oId "uc002jhi.2"; nearest_ref "uc002jhi.2"; class_code "="; tss_id "TSS42799"; p_id "P42556";
chr17	hg19_knownGene	exon	66525011	66525132	.	+	.	gene_id "XLOC_047224"; transcript_id "5_00127517"; exon_number "9"; gene_name "uc002jhi.2"; oId "uc002jhi.2"; nearest_ref "uc002jhi.2"; class_code "="; tss_id "TSS42799"; p_id "P42556";
chr17	hg19_knownGene	exon	66526061	66526142	.	+	.	gene_id "XLOC_047224"; transcript_id "5_00127517"; exon_number "10"; gene_name "uc002jhi.2"; oId "uc002jhi.2"; nearest_ref "uc002jhi.2"; class_code "="; tss_id "TSS42799"; p_id "P42556";
chr17	hg19_knownGene	exon	66526418	66528908	.	+	.	gene_id "XLOC_047224"; transcript_id "5_00127517"; exon_number "11"; gene_name "uc002jhi.2"; oId "uc002jhi.2"; nearest_ref "uc002jhi.2"; class_code "="; tss_id "TSS42799"; p_id "P42556";
chr17	hg19_knownGene	exon	66508543	66508720	.	+	.	gene_id "XLOC_047224"; transcript_id "5_00127516"; exon_number "1"; gene_name "uc002jhh.2"; oId "uc002jhh.2"; nearest_ref "uc002jhh.2"; class_code "="; tss_id "TSS42799"; p_id "P42556";
chr17	hg19_knownGene	exon	66511535	66511717	.	+	.	gene_id "XLOC_047224"; transcript_id "5_00127516"; exon_number "2"; gene_name "uc002jhh.2"; oId "uc002jhh.2"; nearest_ref "uc002jhh.2"; class_code "="; tss_id "TSS42799"; p_id "P42556";
chr17	hg19_knownGene	exon	66518897	66519067	.	+	.	gene_id "XLOC_047224"; transcript_id "5_00127516"; exon_number "3"; gene_name "uc002jhh.2"; oId "uc002jhh.2"; nearest_ref "uc002jhh.2"; class_code "="; tss_id "TSS42799"; p_id "P42556";
chr17	hg19_knownGene	exon	66519866	66519957	.	+	.	gene_id "XLOC_047224"; transcript_id "5_00127516"; exon_number "4"; gene_name "uc002jhh.2"; oId "uc002jhh.2"; nearest_ref "uc002jhh.2"; class_code "="; tss_id "TSS42799"; p_id "P42556";
chr17	hg19_knownGene	exon	66520157	66520218	.	+	.	gene_id "XLOC_047224"; transcript_id "5_00127516"; exon_number "5"; gene_name "uc002jhh.2"; oId "uc002jhh.2"; nearest_ref "uc002jhh.2"; class_code "="; tss_id "TSS42799"; p_id "P42556";
chr17	hg19_knownGene	exon	66521053	66521099	.	+	.	gene_id "XLOC_047224"; transcript_id "5_00127516"; exon_number "6"; gene_name "uc002jhh.2"; oId "uc002jhh.2"; nearest_ref "uc002jhh.2"; class_code "="; tss_id "TSS42799"; p_id "P42556";
chr17	hg19_knownGene	exon	66521895	66522053	.	+	.	gene_id "XLOC_047224"; transcript_id "5_00127516"; exon_number "7"; gene_name "uc002jhh.2"; oId "uc002jhh.2"; nearest_ref "uc002jhh.2"; class_code "="; tss_id "TSS42799"; p_id "P42556";
chr17	hg19_knownGene	exon	66523981	66524041	.	+	.	gene_id "XLOC_047224"; transcript_id "5_00127516"; exon_number "8"; gene_name "uc002jhh.2"; oId "uc002jhh.2"; nearest_ref "uc002jhh.2"; class_code "="; tss_id "TSS42799"; p_id "P42556";
chr17	hg19_knownGene	exon	66525011	66525132	.	+	.	gene_id "XLOC_047224"; transcript_id "5_00127516"; exon_number "9"; gene_name "uc002jhh.2"; oId "uc002jhh.2"; nearest_ref "uc002jhh.2"; class_code "="; tss_id "TSS42799"; p_id "P42556";
chr17	hg19_knownGene	exon	66526061	66526142	.	+	.	gene_id "XLOC_047224"; transcript_id "5_00127516"; exon_number "10"; gene_name "uc002jhh.2"; oId "uc002jhh.2"; nearest_ref "uc002jhh.2"; class_code "="; tss_id "TSS42799"; p_id "P42556";
chr17	hg19_knownGene	exon	66526418	66528908	.	+	.	gene_id "XLOC_047224"; transcript_id "5_00127516"; exon_number "11"; gene_name "uc002jhh.2"; oId "uc002jhh.2"; nearest_ref "uc002jhh.2"; class_code "="; tss_id "TSS42799"; p_id "P42556";
chr17	Cufflinks	exon	66508954	66509111	.	+	.	gene_id "XLOC_047224"; transcript_id "5_00132451"; exon_number "1"; gene_name "uc002jhm.2"; oId "upf1_r4.16744.6"; nearest_ref "uc002jhm.2"; class_code "j"; tss_id "TSS42800";
chr17	Cufflinks	exon	66511535	66511717	.	+	.	gene_id "XLOC_047224"; transcript_id "5_00132451"; exon_number "2"; gene_name "uc002jhm.2"; oId "upf1_r4.16744.6"; nearest_ref "uc002jhm.2"; class_code "j"; tss_id "TSS42800";
chr17	Cufflinks	exon	66518897	66519067	.	+	.	gene_id "XLOC_047224"; transcript_id "5_00132451"; exon_number "3"; gene_name "uc002jhm.2"; oId "upf1_r4.16744.6"; nearest_ref "uc002jhm.2"; class_code "j"; tss_id "TSS42800";
chr17	Cufflinks	exon	66519866	66519957	.	+	.	gene_id "XLOC_047224"; transcript_id "5_00132451"; exon_number "4"; gene_name "uc002jhm.2"; oId "upf1_r4.16744.6"; nearest_ref "uc002jhm.2"; class_code "j"; tss_id "TSS42800";
chr17	Cufflinks	exon	66520157	66520218	.	+	.	gene_id "XLOC_047224"; transcript_id "5_00132451"; exon_number "5"; gene_name "uc002jhm.2"; oId "upf1_r4.16744.6"; nearest_ref "uc002jhm.2"; class_code "j"; tss_id "TSS42800";
chr17	Cufflinks	exon	66521053	66521099	.	+	.	gene_id "XLOC_047224"; transcript_id "5_00132451"; exon_number "6"; gene_name "uc002jhm.2"; oId "upf1_r4.16744.6"; nearest_ref "uc002jhm.2"; class_code "j"; tss_id "TSS42800";
chr17	Cufflinks	exon	66521895	66522053	.	+	.	gene_id "XLOC_047224"; transcript_id "5_00132451"; exon_number "7"; gene_name "uc002jhm.2"; oId "upf1_r4.16744.6"; nearest_ref "uc002jhm.2"; class_code "j"; tss_id "TSS42800";
chr17	Cufflinks	exon	66523981	66524041	.	+	.	gene_id "XLOC_047224"; transcript_id "5_00132451"; exon_number "8"; gene_name "uc002jhm.2"; oId "upf1_r4.16744.6"; nearest_ref "uc002jhm.2"; class_code "j"; tss_id "TSS42800";
chr17	Cufflinks	exon	66525011	66525132	.	+	.	gene_id "XLOC_047224"; transcript_id "5_00132451"; exon_number "9"; gene_name "uc002jhm.2"; oId "upf1_r4.16744.6"; nearest_ref "uc002jhm.2"; class_code "j"; tss_id "TSS42800";
chr17	Cufflinks	exon	66526061	66526142	.	+	.	gene_id "XLOC_047224"; transcript_id "5_00132451"; exon_number "10"; gene_name "uc002jhm.2"; oId "upf1_r4.16744.6"; nearest_ref "uc002jhm.2"; class_code "j"; tss_id "TSS42800";
chr17	Cufflinks	exon	66526418	66528908	.	+	.	gene_id "XLOC_047224"; transcript_id "5_00132451"; exon_number "11"; gene_name "uc002jhm.2"; oId "upf1_r4.16744.6"; nearest_ref "uc002jhm.2"; class_code "j"; tss_id "TSS42800";
chr17	hg19_knownGene	exon	66510962	66511717	.	+	.	gene_id "XLOC_047224"; transcript_id "5_00127520"; exon_number "1"; gene_name "uc002jhl.2"; oId "uc002jhl.2"; nearest_ref "uc002jhl.2"; class_code "="; tss_id "TSS42801"; p_id "P42556";
chr17	hg19_knownGene	exon	66518897	66519067	.	+	.	gene_id "XLOC_047224"; transcript_id "5_00127520"; exon_number "2"; gene_name "uc002jhl.2"; oId "uc002jhl.2"; nearest_ref "uc002jhl.2"; class_code "="; tss_id "TSS42801"; p_id "P42556";
chr17	hg19_knownGene	exon	66519866	66519957	.	+	.	gene_id "XLOC_047224"; transcript_id "5_00127520"; exon_number "3"; gene_name "uc002jhl.2"; oId "uc002jhl.2"; nearest_ref "uc002jhl.2"; class_code "="; tss_id "TSS42801"; p_id "P42556";
chr17	hg19_knownGene	exon	66520157	66520218	.	+	.	gene_id "XLOC_047224"; transcript_id "5_00127520"; exon_number "4"; gene_name "uc002jhl.2"; oId "uc002jhl.2"; nearest_ref "uc002jhl.2"; class_code "="; tss_id "TSS42801"; p_id "P42556";
chr17	hg19_knownGene	exon	66521053	66521099	.	+	.	gene_id "XLOC_047224"; transcript_id "5_00127520"; exon_number "5"; gene_name "uc002jhl.2"; oId "uc002jhl.2"; nearest_ref "uc002jhl.2"; class_code "="; tss_id "TSS42801"; p_id "P42556";
chr17	hg19_knownGene	exon	66521895	66522053	.	+	.	gene_id "XLOC_047224"; transcript_id "5_00127520"; exon_number "6"; gene_name "uc002jhl.2"; oId "uc002jhl.2"; nearest_ref "uc002jhl.2"; class_code "="; tss_id "TSS42801"; p_id "P42556";
chr17	hg19_knownGene	exon	66523981	66524041	.	+	.	gene_id "XLOC_047224"; transcript_id "5_00127520"; exon_number "7"; gene_name "uc002jhl.2"; oId "uc002jhl.2"; nearest_ref "uc002jhl.2"; class_code "="; tss_id "TSS42801"; p_id "P42556";
chr17	hg19_knownGene	exon	66525011	66525132	.	+	.	gene_id "XLOC_047224"; transcript_id "5_00127520"; exon_number "8"; gene_name "uc002jhl.2"; oId "uc002jhl.2"; nearest_ref "uc002jhl.2"; class_code "="; tss_id "TSS42801"; p_id "P42556";
chr17	hg19_knownGene	exon	66526061	66526142	.	+	.	gene_id "XLOC_047224"; transcript_id "5_00127520"; exon_number "9"; gene_name "uc002jhl.2"; oId "uc002jhl.2"; nearest_ref "uc002jhl.2"; class_code "="; tss_id "TSS42801"; p_id "P42556";
chr17	hg19_knownGene	exon	66526418	66528908	.	+	.	gene_id "XLOC_047224"; transcript_id "5_00127520"; exon_number "10"; gene_name "uc002jhl.2"; oId "uc002jhl.2"; nearest_ref "uc002jhl.2"; class_code "="; tss_id "TSS42801"; p_id "P42556";
chr17	hg19_knownGene	exon	66511535	66511717	.	+	.	gene_id "XLOC_047224"; transcript_id "5_00127521"; exon_number "1"; gene_name "uc002jhm.2"; oId "uc002jhm.2"; nearest_ref "uc002jhm.2"; class_code "="; tss_id "TSS42802"; p_id "P42557";
chr17	hg19_knownGene	exon	66518897	66519067	.	+	.	gene_id "XLOC_047224"; transcript_id "5_00127521"; exon_number "2"; gene_name "uc002jhm.2"; oId "uc002jhm.2"; nearest_ref "uc002jhm.2"; class_code "="; tss_id "TSS42802"; p_id "P42557";
chr17	hg19_knownGene	exon	66519866	66519957	.	+	.	gene_id "XLOC_047224"; transcript_id "5_00127521"; exon_number "3"; gene_name "uc002jhm.2"; oId "uc002jhm.2"; nearest_ref "uc002jhm.2"; class_code "="; tss_id "TSS42802"; p_id "P42557";
chr17	hg19_knownGene	exon	66520157	66520218	.	+	.	gene_id "XLOC_047224"; transcript_id "5_00127521"; exon_number "4"; gene_name "uc002jhm.2"; oId "uc002jhm.2"; nearest_ref "uc002jhm.2"; class_code "="; tss_id "TSS42802"; p_id "P42557";
chr17	hg19_knownGene	exon	66521053	66521099	.	+	.	gene_id "XLOC_047224"; transcript_id "5_00127521"; exon_number "5"; gene_name "uc002jhm.2"; oId "uc002jhm.2"; nearest_ref "uc002jhm.2"; class_code "="; tss_id "TSS42802"; p_id "P42557";
chr17	hg19_knownGene	exon	66521895	66522053	.	+	.	gene_id "XLOC_047224"; transcript_id "5_00127521"; exon_number "6"; gene_name "uc002jhm.2"; oId "uc002jhm.2"; nearest_ref "uc002jhm.2"; class_code "="; tss_id "TSS42802"; p_id "P42557";
chr17	hg19_knownGene	exon	66523981	66524041	.	+	.	gene_id "XLOC_047224"; transcript_id "5_00127521"; exon_number "7"; gene_name "uc002jhm.2"; oId "uc002jhm.2"; nearest_ref "uc002jhm.2"; class_code "="; tss_id "TSS42802"; p_id "P42557";
chr17	hg19_knownGene	exon	66525011	66525132	.	+	.	gene_id "XLOC_047224"; transcript_id "5_00127521"; exon_number "8"; gene_name "uc002jhm.2"; oId "uc002jhm.2"; nearest_ref "uc002jhm.2"; class_code "="; tss_id "TSS42802"; p_id "P42557";
chr17	hg19_knownGene	exon	66526061	66526142	.	+	.	gene_id "XLOC_047224"; transcript_id "5_00127521"; exon_number "9"; gene_name "uc002jhm.2"; oId "uc002jhm.2"; nearest_ref "uc002jhm.2"; class_code "="; tss_id "TSS42802"; p_id "P42557";
chr17	hg19_knownGene	exon	66547225	66547430	.	+	.	gene_id "XLOC_047224"; transcript_id "5_00127521"; exon_number "10"; gene_name "uc002jhm.2"; oId "uc002jhm.2"; nearest_ref "uc002jhm.2"; class_code "="; tss_id "TSS42802"; p_id "P42557";
chr17	Cufflinks	exon	66509286	66509520	.	+	.	gene_id "XLOC_047225"; transcript_id "5_00131157"; exon_number "1"; gene_name "uc002jhk.2"; oId "SC4.14188.1"; nearest_ref "uc002jhk.2"; class_code "i";
chr17	Cufflinks	exon	66529221	66529525	.	+	.	gene_id "XLOC_047226"; transcript_id "5_00131158"; exon_number "1"; gene_name "uc002jhm.2"; oId "SC4.14189.1"; nearest_ref "uc002jhm.2"; class_code "i";
chr17	Cufflinks	exon	66541924	66542124	.	+	.	gene_id "XLOC_047227"; transcript_id "5_00133622"; exon_number "1"; gene_name "uc002jhm.2"; oId "upf1_r4.16746.1"; nearest_ref "uc002jhm.2"; class_code "i";
chr17	Cufflinks	exon	66542451	66542602	.	+	.	gene_id "XLOC_047228"; transcript_id "5_00133623"; exon_number "1"; gene_name "uc002jhm.2"; oId "upf1_r4.16747.1"; nearest_ref "uc002jhm.2"; class_code "i";
chr17	hg19_knownGene	exon	67209853	67210159	.	+	.	gene_id "XLOC_047229"; transcript_id "5_00127522"; exon_number "1"; gene_name "uc010dfd.1"; oId "uc010dfd.1"; nearest_ref "uc010dfd.1"; class_code "=";
chr17	Cufflinks	exon	67323714	67324099	.	+	.	gene_id "XLOC_047230"; transcript_id "5_00133624"; exon_number "1"; oId "upf1_r4.16568.1"; class_code "u";
chr17	Cufflinks	exon	67410809	67411141	.	+	.	gene_id "XLOC_047231"; transcript_id "5_00127523"; exon_number "1"; gene_name "uc002jii.2"; oId "uc002jii.2_ext"; nearest_ref "uc002jii.2"; class_code "="; tss_id "TSS42803"; p_id "P42560";
chr17	Cufflinks	exon	67501921	67501987	.	+	.	gene_id "XLOC_047231"; transcript_id "5_00127523"; exon_number "2"; gene_name "uc002jii.2"; oId "uc002jii.2_ext"; nearest_ref "uc002jii.2"; class_code "="; tss_id "TSS42803"; p_id "P42560";
chr17	Cufflinks	exon	67512996	67513044	.	+	.	gene_id "XLOC_047231"; transcript_id "5_00127523"; exon_number "3"; gene_name "uc002jii.2"; oId "uc002jii.2_ext"; nearest_ref "uc002jii.2"; class_code "="; tss_id "TSS42803"; p_id "P42560";
chr17	Cufflinks	exon	67513641	67513754	.	+	.	gene_id "XLOC_047231"; transcript_id "5_00127523"; exon_number "4"; gene_name "uc002jii.2"; oId "uc002jii.2_ext"; nearest_ref "uc002jii.2"; class_code "="; tss_id "TSS42803"; p_id "P42560";
chr17	Cufflinks	exon	67515454	67515573	.	+	.	gene_id "XLOC_047231"; transcript_id "5_00127523"; exon_number "5"; gene_name "uc002jii.2"; oId "uc002jii.2_ext"; nearest_ref "uc002jii.2"; class_code "="; tss_id "TSS42803"; p_id "P42560";
chr17	Cufflinks	exon	67516411	67516527	.	+	.	gene_id "XLOC_047231"; transcript_id "5_00127523"; exon_number "6"; gene_name "uc002jii.2"; oId "uc002jii.2_ext"; nearest_ref "uc002jii.2"; class_code "="; tss_id "TSS42803"; p_id "P42560";
chr17	Cufflinks	exon	67517190	67517947	.	+	.	gene_id "XLOC_047231"; transcript_id "5_00127523"; exon_number "7"; gene_name "uc002jii.2"; oId "uc002jii.2_ext"; nearest_ref "uc002jii.2"; class_code "="; tss_id "TSS42803"; p_id "P42560";
chr17	Cufflinks	exon	67410838	67411141	.	+	.	gene_id "XLOC_047231"; transcript_id "5_00127524"; exon_number "1"; gene_name "uc002jij.2"; oId "SC4.14011.2"; nearest_ref "uc002jij.2"; class_code "="; tss_id "TSS42803"; p_id "P42559";
chr17	Cufflinks	exon	67501921	67501987	.	+	.	gene_id "XLOC_047231"; transcript_id "5_00127524"; exon_number "2"; gene_name "uc002jij.2"; oId "SC4.14011.2"; nearest_ref "uc002jij.2"; class_code "="; tss_id "TSS42803"; p_id "P42559";
chr17	Cufflinks	exon	67512996	67513044	.	+	.	gene_id "XLOC_047231"; transcript_id "5_00127524"; exon_number "3"; gene_name "uc002jij.2"; oId "SC4.14011.2"; nearest_ref "uc002jij.2"; class_code "="; tss_id "TSS42803"; p_id "P42559";
chr17	Cufflinks	exon	67513641	67513754	.	+	.	gene_id "XLOC_047231"; transcript_id "5_00127524"; exon_number "4"; gene_name "uc002jij.2"; oId "SC4.14011.2"; nearest_ref "uc002jij.2"; class_code "="; tss_id "TSS42803"; p_id "P42559";
chr17	Cufflinks	exon	67515454	67515573	.	+	.	gene_id "XLOC_047231"; transcript_id "5_00127524"; exon_number "5"; gene_name "uc002jij.2"; oId "SC4.14011.2"; nearest_ref "uc002jij.2"; class_code "="; tss_id "TSS42803"; p_id "P42559";
chr17	Cufflinks	exon	67516411	67516527	.	+	.	gene_id "XLOC_047231"; transcript_id "5_00127524"; exon_number "6"; gene_name "uc002jij.2"; oId "SC4.14011.2"; nearest_ref "uc002jij.2"; class_code "="; tss_id "TSS42803"; p_id "P42559";
chr17	Cufflinks	exon	67517190	67517241	.	+	.	gene_id "XLOC_047231"; transcript_id "5_00127524"; exon_number "7"; gene_name "uc002jij.2"; oId "SC4.14011.2"; nearest_ref "uc002jij.2"; class_code "="; tss_id "TSS42803"; p_id "P42559";
chr17	Cufflinks	exon	67519655	67519782	.	+	.	gene_id "XLOC_047231"; transcript_id "5_00127524"; exon_number "8"; gene_name "uc002jij.2"; oId "SC4.14011.2"; nearest_ref "uc002jij.2"; class_code "="; tss_id "TSS42803"; p_id "P42559";
chr17	Cufflinks	exon	67521042	67521119	.	+	.	gene_id "XLOC_047231"; transcript_id "5_00127524"; exon_number "9"; gene_name "uc002jij.2"; oId "SC4.14011.2"; nearest_ref "uc002jij.2"; class_code "="; tss_id "TSS42803"; p_id "P42559";
chr17	Cufflinks	exon	67522711	67522850	.	+	.	gene_id "XLOC_047231"; transcript_id "5_00127524"; exon_number "10"; gene_name "uc002jij.2"; oId "SC4.14011.2"; nearest_ref "uc002jij.2"; class_code "="; tss_id "TSS42803"; p_id "P42559";
chr17	Cufflinks	exon	67532256	67532301	.	+	.	gene_id "XLOC_047231"; transcript_id "5_00127524"; exon_number "11"; gene_name "uc002jij.2"; oId "SC4.14011.2"; nearest_ref "uc002jij.2"; class_code "="; tss_id "TSS42803"; p_id "P42559";
chr17	Cufflinks	exon	67537817	67541239	.	+	.	gene_id "XLOC_047231"; transcript_id "5_00127524"; exon_number "12"; gene_name "uc002jij.2"; oId "SC4.14011.2"; nearest_ref "uc002jij.2"; class_code "="; tss_id "TSS42803"; p_id "P42559";
chr17	Cufflinks	exon	67498372	67498558	.	+	.	gene_id "XLOC_047231"; transcript_id "5_00133625"; exon_number "1"; gene_name "uc002jik.2"; oId "upf1_r4.16569.3"; nearest_ref "uc002jik.2"; class_code "j"; tss_id "TSS42804";
chr17	Cufflinks	exon	67501921	67501987	.	+	.	gene_id "XLOC_047231"; transcript_id "5_00133625"; exon_number "2"; gene_name "uc002jik.2"; oId "upf1_r4.16569.3"; nearest_ref "uc002jik.2"; class_code "j"; tss_id "TSS42804";
chr17	Cufflinks	exon	67512996	67513044	.	+	.	gene_id "XLOC_047231"; transcript_id "5_00133625"; exon_number "3"; gene_name "uc002jik.2"; oId "upf1_r4.16569.3"; nearest_ref "uc002jik.2"; class_code "j"; tss_id "TSS42804";
chr17	Cufflinks	exon	67513641	67513754	.	+	.	gene_id "XLOC_047231"; transcript_id "5_00133625"; exon_number "4"; gene_name "uc002jik.2"; oId "upf1_r4.16569.3"; nearest_ref "uc002jik.2"; class_code "j"; tss_id "TSS42804";
chr17	Cufflinks	exon	67515454	67515573	.	+	.	gene_id "XLOC_047231"; transcript_id "5_00133625"; exon_number "5"; gene_name "uc002jik.2"; oId "upf1_r4.16569.3"; nearest_ref "uc002jik.2"; class_code "j"; tss_id "TSS42804";
chr17	Cufflinks	exon	67516411	67516527	.	+	.	gene_id "XLOC_047231"; transcript_id "5_00133625"; exon_number "6"; gene_name "uc002jik.2"; oId "upf1_r4.16569.3"; nearest_ref "uc002jik.2"; class_code "j"; tss_id "TSS42804";
chr17	Cufflinks	exon	67517190	67517241	.	+	.	gene_id "XLOC_047231"; transcript_id "5_00133625"; exon_number "7"; gene_name "uc002jik.2"; oId "upf1_r4.16569.3"; nearest_ref "uc002jik.2"; class_code "j"; tss_id "TSS42804";
chr17	Cufflinks	exon	67519655	67519782	.	+	.	gene_id "XLOC_047231"; transcript_id "5_00133625"; exon_number "8"; gene_name "uc002jik.2"; oId "upf1_r4.16569.3"; nearest_ref "uc002jik.2"; class_code "j"; tss_id "TSS42804";
chr17	Cufflinks	exon	67521042	67521119	.	+	.	gene_id "XLOC_047231"; transcript_id "5_00133625"; exon_number "9"; gene_name "uc002jik.2"; oId "upf1_r4.16569.3"; nearest_ref "uc002jik.2"; class_code "j"; tss_id "TSS42804";
chr17	Cufflinks	exon	67522711	67522850	.	+	.	gene_id "XLOC_047231"; transcript_id "5_00133625"; exon_number "10"; gene_name "uc002jik.2"; oId "upf1_r4.16569.3"; nearest_ref "uc002jik.2"; class_code "j"; tss_id "TSS42804";
chr17	Cufflinks	exon	67530525	67530657	.	+	.	gene_id "XLOC_047231"; transcript_id "5_00133625"; exon_number "11"; gene_name "uc002jik.2"; oId "upf1_r4.16569.3"; nearest_ref "uc002jik.2"; class_code "j"; tss_id "TSS42804";
chr17	Cufflinks	exon	67532256	67532301	.	+	.	gene_id "XLOC_047231"; transcript_id "5_00133625"; exon_number "12"; gene_name "uc002jik.2"; oId "upf1_r4.16569.3"; nearest_ref "uc002jik.2"; class_code "j"; tss_id "TSS42804";
chr17	Cufflinks	exon	67537817	67541706	.	+	.	gene_id "XLOC_047231"; transcript_id "5_00133625"; exon_number "13"; gene_name "uc002jik.2"; oId "upf1_r4.16569.3"; nearest_ref "uc002jik.2"; class_code "j"; tss_id "TSS42804";
chr17	hg19_knownGene	exon	67501587	67501987	.	+	.	gene_id "XLOC_047231"; transcript_id "5_00127525"; exon_number "1"; gene_name "uc002jik.2"; oId "uc002jik.2"; nearest_ref "uc002jik.2"; class_code "="; tss_id "TSS42805"; p_id "P42558";
chr17	hg19_knownGene	exon	67512996	67513044	.	+	.	gene_id "XLOC_047231"; transcript_id "5_00127525"; exon_number "2"; gene_name "uc002jik.2"; oId "uc002jik.2"; nearest_ref "uc002jik.2"; class_code "="; tss_id "TSS42805"; p_id "P42558";
chr17	hg19_knownGene	exon	67513641	67513754	.	+	.	gene_id "XLOC_047231"; transcript_id "5_00127525"; exon_number "3"; gene_name "uc002jik.2"; oId "uc002jik.2"; nearest_ref "uc002jik.2"; class_code "="; tss_id "TSS42805"; p_id "P42558";
chr17	hg19_knownGene	exon	67515454	67517947	.	+	.	gene_id "XLOC_047231"; transcript_id "5_00127525"; exon_number "4"; gene_name "uc002jik.2"; oId "uc002jik.2"; nearest_ref "uc002jik.2"; class_code "="; tss_id "TSS42805"; p_id "P42558";
chr17	Cufflinks	exon	67541334	67549948	.	+	.	gene_id "XLOC_047231"; transcript_id "5_00127526"; exon_number "1"; oId "SC4.14012.1"; class_code ".";
chr17	hg19_knownGene	exon	67586136	67586155	.	+	.	gene_id "XLOC_047232"; transcript_id "5_00127528"; exon_number "1"; gene_name "uc002jil.2"; oId "uc002jil.2"; nearest_ref "uc002jil.2"; class_code "="; tss_id "TSS42806";
chr17	hg19_knownGene	exon	67590928	67591081	.	+	.	gene_id "XLOC_047232"; transcript_id "5_00127528"; exon_number "2"; gene_name "uc002jil.2"; oId "uc002jil.2"; nearest_ref "uc002jil.2"; class_code "="; tss_id "TSS42806";
chr17	hg19_knownGene	exon	67620811	67620893	.	+	.	gene_id "XLOC_047232"; transcript_id "5_00127528"; exon_number "3"; gene_name "uc002jil.2"; oId "uc002jil.2"; nearest_ref "uc002jil.2"; class_code "="; tss_id "TSS42806";
chr17	hg19_knownGene	exon	67621647	67624477	.	+	.	gene_id "XLOC_047232"; transcript_id "5_00127528"; exon_number "4"; gene_name "uc002jil.2"; oId "uc002jil.2"; nearest_ref "uc002jil.2"; class_code "="; tss_id "TSS42806";
chr17	Cufflinks	exon	67842544	67842644	.	+	.	gene_id "XLOC_047233"; transcript_id "5_00133629"; exon_number "1"; oId "upf1_r4.16574.1"; class_code "u";
chr17	Cufflinks	exon	67898879	67900016	.	+	.	gene_id "XLOC_047234"; transcript_id "5_00133630"; exon_number "1"; oId "upf1_r4.16575.1"; class_code "u";
chr17	Cufflinks	exon	67900150	67900583	.	+	.	gene_id "XLOC_047235"; transcript_id "5_00133631"; exon_number "1"; oId "upf1_r4.16576.1"; class_code "u";
chr17	hg19_knownGene	exon	68047418	68047551	.	+	.	gene_id "XLOC_047236"; transcript_id "5_00127529"; exon_number "1"; gene_name "uc002jim.2"; oId "uc002jim.2"; nearest_ref "uc002jim.2"; class_code "="; tss_id "TSS42807";
chr17	hg19_knownGene	exon	68063326	68064235	.	+	.	gene_id "XLOC_047236"; transcript_id "5_00127529"; exon_number "2"; gene_name "uc002jim.2"; oId "uc002jim.2"; nearest_ref "uc002jim.2"; class_code "="; tss_id "TSS42807";
chr17	hg19_knownGene	exon	68071426	68071531	.	+	.	gene_id "XLOC_047237"; transcript_id "5_00127531"; exon_number "1"; gene_name "uc002jio.2"; oId "uc002jio.2"; nearest_ref "uc002jio.2"; class_code "="; tss_id "TSS42808"; p_id "P42562";
chr17	hg19_knownGene	exon	68096799	68096907	.	+	.	gene_id "XLOC_047237"; transcript_id "5_00127531"; exon_number "2"; gene_name "uc002jio.2"; oId "uc002jio.2"; nearest_ref "uc002jio.2"; class_code "="; tss_id "TSS42808"; p_id "P42562";
chr17	hg19_knownGene	exon	68127020	68127116	.	+	.	gene_id "XLOC_047237"; transcript_id "5_00127531"; exon_number "3"; gene_name "uc002jio.2"; oId "uc002jio.2"; nearest_ref "uc002jio.2"; class_code "="; tss_id "TSS42808"; p_id "P42562";
chr17	hg19_knownGene	exon	68128136	68131744	.	+	.	gene_id "XLOC_047237"; transcript_id "5_00127531"; exon_number "4"; gene_name "uc002jio.2"; oId "uc002jio.2"; nearest_ref "uc002jio.2"; class_code "="; tss_id "TSS42808"; p_id "P42562";
chr17	hg19_knownGene	exon	68071426	68071531	.	+	.	gene_id "XLOC_047237"; transcript_id "5_00127530"; exon_number "1"; gene_name "uc002jin.2"; oId "uc002jin.2"; nearest_ref "uc002jin.2"; class_code "="; tss_id "TSS42808"; p_id "P42562";
chr17	hg19_knownGene	exon	68096799	68096907	.	+	.	gene_id "XLOC_047237"; transcript_id "5_00127530"; exon_number "2"; gene_name "uc002jin.2"; oId "uc002jin.2"; nearest_ref "uc002jin.2"; class_code "="; tss_id "TSS42808"; p_id "P42562";
chr17	hg19_knownGene	exon	68104442	68104522	.	+	.	gene_id "XLOC_047237"; transcript_id "5_00127530"; exon_number "3"; gene_name "uc002jin.2"; oId "uc002jin.2"; nearest_ref "uc002jin.2"; class_code "="; tss_id "TSS42808"; p_id "P42562";
chr17	hg19_knownGene	exon	68127020	68127116	.	+	.	gene_id "XLOC_047237"; transcript_id "5_00127530"; exon_number "4"; gene_name "uc002jin.2"; oId "uc002jin.2"; nearest_ref "uc002jin.2"; class_code "="; tss_id "TSS42808"; p_id "P42562";
chr17	hg19_knownGene	exon	68128136	68131744	.	+	.	gene_id "XLOC_047237"; transcript_id "5_00127530"; exon_number "5"; gene_name "uc002jin.2"; oId "uc002jin.2"; nearest_ref "uc002jin.2"; class_code "="; tss_id "TSS42808"; p_id "P42562";
chr17	hg19_knownGene	exon	68100995	68101216	.	+	.	gene_id "XLOC_047237"; transcript_id "5_00127532"; exon_number "1"; gene_name "uc002jip.2"; oId "uc002jip.2"; nearest_ref "uc002jip.2"; class_code "="; tss_id "TSS42809"; p_id "P42562";
chr17	hg19_knownGene	exon	68104442	68104522	.	+	.	gene_id "XLOC_047237"; transcript_id "5_00127532"; exon_number "2"; gene_name "uc002jip.2"; oId "uc002jip.2"; nearest_ref "uc002jip.2"; class_code "="; tss_id "TSS42809"; p_id "P42562";
chr17	hg19_knownGene	exon	68127020	68127116	.	+	.	gene_id "XLOC_047237"; transcript_id "5_00127532"; exon_number "3"; gene_name "uc002jip.2"; oId "uc002jip.2"; nearest_ref "uc002jip.2"; class_code "="; tss_id "TSS42809"; p_id "P42562";
chr17	hg19_knownGene	exon	68128136	68131744	.	+	.	gene_id "XLOC_047237"; transcript_id "5_00127532"; exon_number "4"; gene_name "uc002jip.2"; oId "uc002jip.2"; nearest_ref "uc002jip.2"; class_code "="; tss_id "TSS42809"; p_id "P42562";
chr17	Cufflinks	exon	68124060	68124212	.	+	.	gene_id "XLOC_047237"; transcript_id "5_00127533"; exon_number "1"; gene_name "uc002jiq.2"; oId "uc002jiq.2_ext"; nearest_ref "uc002jiq.2"; class_code "="; tss_id "TSS42810"; p_id "P42561";
chr17	Cufflinks	exon	68127020	68127116	.	+	.	gene_id "XLOC_047237"; transcript_id "5_00127533"; exon_number "2"; gene_name "uc002jiq.2"; oId "uc002jiq.2_ext"; nearest_ref "uc002jiq.2"; class_code "="; tss_id "TSS42810"; p_id "P42561";
chr17	Cufflinks	exon	68128136	68131744	.	+	.	gene_id "XLOC_047237"; transcript_id "5_00127533"; exon_number "3"; gene_name "uc002jiq.2"; oId "uc002jiq.2_ext"; nearest_ref "uc002jiq.2"; class_code "="; tss_id "TSS42810"; p_id "P42561";
chr17	hg19_knownGene	exon	68164814	68164998	.	+	.	gene_id "XLOC_047238"; transcript_id "5_00127534"; exon_number "1"; gene_name "uc010dfg.2"; oId "uc010dfg.2"; nearest_ref "uc010dfg.2"; class_code "="; tss_id "TSS42811"; p_id "P42563";
chr17	hg19_knownGene	exon	68170965	68176181	.	+	.	gene_id "XLOC_047238"; transcript_id "5_00127534"; exon_number "2"; gene_name "uc010dfg.2"; oId "uc010dfg.2"; nearest_ref "uc010dfg.2"; class_code "="; tss_id "TSS42811"; p_id "P42563";
chr17	hg19_knownGene	exon	68165676	68165842	.	+	.	gene_id "XLOC_047238"; transcript_id "5_00127535"; exon_number "1"; gene_name "uc002jir.2"; oId "uc002jir.2"; nearest_ref "uc002jir.2"; class_code "="; tss_id "TSS42812"; p_id "P42563";
chr17	hg19_knownGene	exon	68170965	68176181	.	+	.	gene_id "XLOC_047238"; transcript_id "5_00127535"; exon_number "2"; gene_name "uc002jir.2"; oId "uc002jir.2"; nearest_ref "uc002jir.2"; class_code "="; tss_id "TSS42812"; p_id "P42563";
chr17	Cufflinks	exon	68237647	68237950	.	+	.	gene_id "XLOC_047239"; transcript_id "5_00127536"; exon_number "1"; oId "SC4.13998.1"; class_code ".";
chr17	Cufflinks	exon	69617079	69617389	.	+	.	gene_id "XLOC_047240"; transcript_id "5_00127537"; exon_number "1"; oId "upf1_r4.16584.1"; class_code ".";
chr17	hg19_knownGene	exon	70026957	70026992	.	+	.	gene_id "XLOC_047241"; transcript_id "5_00127538"; exon_number "1"; gene_name "uc002jit.1"; oId "uc002jit.1"; nearest_ref "uc002jit.1"; class_code "="; tss_id "TSS42813";
chr17	hg19_knownGene	exon	70033186	70033272	.	+	.	gene_id "XLOC_047241"; transcript_id "5_00127538"; exon_number "2"; gene_name "uc002jit.1"; oId "uc002jit.1"; nearest_ref "uc002jit.1"; class_code "="; tss_id "TSS42813";
chr17	hg19_knownGene	exon	70034146	70035822	.	+	.	gene_id "XLOC_047241"; transcript_id "5_00127538"; exon_number "3"; gene_name "uc002jit.1"; oId "uc002jit.1"; nearest_ref "uc002jit.1"; class_code "="; tss_id "TSS42813";
chr17	hg19_knownGene	exon	70117161	70117963	.	+	.	gene_id "XLOC_047242"; transcript_id "5_00127539"; exon_number "1"; gene_name "uc002jiw.2"; oId "uc002jiw.2"; nearest_ref "uc002jiw.2"; class_code "="; tss_id "TSS42814"; p_id "P42564";
chr17	hg19_knownGene	exon	70118860	70119113	.	+	.	gene_id "XLOC_047242"; transcript_id "5_00127539"; exon_number "2"; gene_name "uc002jiw.2"; oId "uc002jiw.2"; nearest_ref "uc002jiw.2"; class_code "="; tss_id "TSS42814"; p_id "P42564";
chr17	hg19_knownGene	exon	70119684	70122552	.	+	.	gene_id "XLOC_047242"; transcript_id "5_00127539"; exon_number "3"; gene_name "uc002jiw.2"; oId "uc002jiw.2"; nearest_ref "uc002jiw.2"; class_code "="; tss_id "TSS42814"; p_id "P42564";
chr17	Cufflinks	exon	70119526	70122552	.	+	.	gene_id "XLOC_047242"; transcript_id "5_00132459"; exon_number "1"; gene_name "uc002jiw.2"; oId "upf3.uc002jiw.2.2"; nearest_ref "uc002jiw.2"; class_code "e";
chr17	Cufflinks	exon	70422788	70423091	.	+	.	gene_id "XLOC_047243"; transcript_id "5_00131159"; exon_number "1"; gene_name "uc002jiz.1"; oId "SC4.14003.1"; nearest_ref "uc002jiz.1"; class_code "i";
chr17	hg19_knownGene	exon	71161160	71161427	.	+	.	gene_id "XLOC_047244"; transcript_id "5_00127540"; exon_number "1"; gene_name "uc002jje.2"; oId "uc002jje.2"; nearest_ref "uc002jje.2"; class_code "="; tss_id "TSS42815"; p_id "P42565";
chr17	hg19_knownGene	exon	71165367	71168060	.	+	.	gene_id "XLOC_047244"; transcript_id "5_00127540"; exon_number "2"; gene_name "uc002jje.2"; oId "uc002jje.2"; nearest_ref "uc002jje.2"; class_code "="; tss_id "TSS42815"; p_id "P42565";
chr17	hg19_knownGene	exon	71189173	71189523	.	+	.	gene_id "XLOC_047245"; transcript_id "5_00127543"; exon_number "1"; gene_name "uc002jjh.2"; oId "uc002jjh.2"; nearest_ref "uc002jjh.2"; class_code "="; tss_id "TSS42816"; p_id "P42568";
chr17	hg19_knownGene	exon	71192646	71192890	.	+	.	gene_id "XLOC_047245"; transcript_id "5_00127543"; exon_number "2"; gene_name "uc002jjh.2"; oId "uc002jjh.2"; nearest_ref "uc002jjh.2"; class_code "="; tss_id "TSS42816"; p_id "P42568";
chr17	hg19_knownGene	exon	71193039	71193220	.	+	.	gene_id "XLOC_047245"; transcript_id "5_00127543"; exon_number "3"; gene_name "uc002jjh.2"; oId "uc002jjh.2"; nearest_ref "uc002jjh.2"; class_code "="; tss_id "TSS42816"; p_id "P42568";
chr17	hg19_knownGene	exon	71193365	71193535	.	+	.	gene_id "XLOC_047245"; transcript_id "5_00127543"; exon_number "4"; gene_name "uc002jjh.2"; oId "uc002jjh.2"; nearest_ref "uc002jjh.2"; class_code "="; tss_id "TSS42816"; p_id "P42568";
chr17	hg19_knownGene	exon	71196004	71196160	.	+	.	gene_id "XLOC_047245"; transcript_id "5_00127543"; exon_number "5"; gene_name "uc002jjh.2"; oId "uc002jjh.2"; nearest_ref "uc002jjh.2"; class_code "="; tss_id "TSS42816"; p_id "P42568";
chr17	hg19_knownGene	exon	71196705	71196915	.	+	.	gene_id "XLOC_047245"; transcript_id "5_00127543"; exon_number "6"; gene_name "uc002jjh.2"; oId "uc002jjh.2"; nearest_ref "uc002jjh.2"; class_code "="; tss_id "TSS42816"; p_id "P42568";
chr17	hg19_knownGene	exon	71197248	71198039	.	+	.	gene_id "XLOC_047245"; transcript_id "5_00127543"; exon_number "7"; gene_name "uc002jjh.2"; oId "uc002jjh.2"; nearest_ref "uc002jjh.2"; class_code "="; tss_id "TSS42816"; p_id "P42568";
chr17	hg19_knownGene	exon	71199139	71199285	.	+	.	gene_id "XLOC_047245"; transcript_id "5_00127543"; exon_number "8"; gene_name "uc002jjh.2"; oId "uc002jjh.2"; nearest_ref "uc002jjh.2"; class_code "="; tss_id "TSS42816"; p_id "P42568";
chr17	hg19_knownGene	exon	71199771	71199932	.	+	.	gene_id "XLOC_047245"; transcript_id "5_00127543"; exon_number "9"; gene_name "uc002jjh.2"; oId "uc002jjh.2"; nearest_ref "uc002jjh.2"; class_code "="; tss_id "TSS42816"; p_id "P42568";
chr17	hg19_knownGene	exon	71201692	71201819	.	+	.	gene_id "XLOC_047245"; transcript_id "5_00127543"; exon_number "10"; gene_name "uc002jjh.2"; oId "uc002jjh.2"; nearest_ref "uc002jjh.2"; class_code "="; tss_id "TSS42816"; p_id "P42568";
chr17	hg19_knownGene	exon	71202293	71202401	.	+	.	gene_id "XLOC_047245"; transcript_id "5_00127543"; exon_number "11"; gene_name "uc002jjh.2"; oId "uc002jjh.2"; nearest_ref "uc002jjh.2"; class_code "="; tss_id "TSS42816"; p_id "P42568";
chr17	hg19_knownGene	exon	71202847	71202956	.	+	.	gene_id "XLOC_047245"; transcript_id "5_00127543"; exon_number "12"; gene_name "uc002jjh.2"; oId "uc002jjh.2"; nearest_ref "uc002jjh.2"; class_code "="; tss_id "TSS42816"; p_id "P42568";
chr17	hg19_knownGene	exon	71203320	71203395	.	+	.	gene_id "XLOC_047245"; transcript_id "5_00127543"; exon_number "13"; gene_name "uc002jjh.2"; oId "uc002jjh.2"; nearest_ref "uc002jjh.2"; class_code "="; tss_id "TSS42816"; p_id "P42568";
chr17	hg19_knownGene	exon	71203841	71203878	.	+	.	gene_id "XLOC_047245"; transcript_id "5_00127543"; exon_number "14"; gene_name "uc002jjh.2"; oId "uc002jjh.2"; nearest_ref "uc002jjh.2"; class_code "="; tss_id "TSS42816"; p_id "P42568";
chr17	hg19_knownGene	exon	71204453	71204643	.	+	.	gene_id "XLOC_047245"; transcript_id "5_00127543"; exon_number "15"; gene_name "uc002jjh.2"; oId "uc002jjh.2"; nearest_ref "uc002jjh.2"; class_code "="; tss_id "TSS42816"; p_id "P42568";
chr17	hg19_knownGene	exon	71189173	71189523	.	+	.	gene_id "XLOC_047245"; transcript_id "5_00127542"; exon_number "1"; gene_name "uc002jjg.2"; oId "uc002jjg.2"; nearest_ref "uc002jjg.2"; class_code "="; tss_id "TSS42816"; p_id "P42567";
chr17	hg19_knownGene	exon	71192646	71192890	.	+	.	gene_id "XLOC_047245"; transcript_id "5_00127542"; exon_number "2"; gene_name "uc002jjg.2"; oId "uc002jjg.2"; nearest_ref "uc002jjg.2"; class_code "="; tss_id "TSS42816"; p_id "P42567";
chr17	hg19_knownGene	exon	71193039	71193220	.	+	.	gene_id "XLOC_047245"; transcript_id "5_00127542"; exon_number "3"; gene_name "uc002jjg.2"; oId "uc002jjg.2"; nearest_ref "uc002jjg.2"; class_code "="; tss_id "TSS42816"; p_id "P42567";
chr17	hg19_knownGene	exon	71193365	71193535	.	+	.	gene_id "XLOC_047245"; transcript_id "5_00127542"; exon_number "4"; gene_name "uc002jjg.2"; oId "uc002jjg.2"; nearest_ref "uc002jjg.2"; class_code "="; tss_id "TSS42816"; p_id "P42567";
chr17	hg19_knownGene	exon	71196004	71196160	.	+	.	gene_id "XLOC_047245"; transcript_id "5_00127542"; exon_number "5"; gene_name "uc002jjg.2"; oId "uc002jjg.2"; nearest_ref "uc002jjg.2"; class_code "="; tss_id "TSS42816"; p_id "P42567";
chr17	hg19_knownGene	exon	71196705	71196915	.	+	.	gene_id "XLOC_047245"; transcript_id "5_00127542"; exon_number "6"; gene_name "uc002jjg.2"; oId "uc002jjg.2"; nearest_ref "uc002jjg.2"; class_code "="; tss_id "TSS42816"; p_id "P42567";
chr17	hg19_knownGene	exon	71197248	71198039	.	+	.	gene_id "XLOC_047245"; transcript_id "5_00127542"; exon_number "7"; gene_name "uc002jjg.2"; oId "uc002jjg.2"; nearest_ref "uc002jjg.2"; class_code "="; tss_id "TSS42816"; p_id "P42567";
chr17	hg19_knownGene	exon	71199139	71199285	.	+	.	gene_id "XLOC_047245"; transcript_id "5_00127542"; exon_number "8"; gene_name "uc002jjg.2"; oId "uc002jjg.2"; nearest_ref "uc002jjg.2"; class_code "="; tss_id "TSS42816"; p_id "P42567";
chr17	hg19_knownGene	exon	71199771	71199932	.	+	.	gene_id "XLOC_047245"; transcript_id "5_00127542"; exon_number "9"; gene_name "uc002jjg.2"; oId "uc002jjg.2"; nearest_ref "uc002jjg.2"; class_code "="; tss_id "TSS42816"; p_id "P42567";
chr17	hg19_knownGene	exon	71201692	71201819	.	+	.	gene_id "XLOC_047245"; transcript_id "5_00127542"; exon_number "10"; gene_name "uc002jjg.2"; oId "uc002jjg.2"; nearest_ref "uc002jjg.2"; class_code "="; tss_id "TSS42816"; p_id "P42567";
chr17	hg19_knownGene	exon	71202293	71202401	.	+	.	gene_id "XLOC_047245"; transcript_id "5_00127542"; exon_number "11"; gene_name "uc002jjg.2"; oId "uc002jjg.2"; nearest_ref "uc002jjg.2"; class_code "="; tss_id "TSS42816"; p_id "P42567";
chr17	hg19_knownGene	exon	71202847	71202956	.	+	.	gene_id "XLOC_047245"; transcript_id "5_00127542"; exon_number "12"; gene_name "uc002jjg.2"; oId "uc002jjg.2"; nearest_ref "uc002jjg.2"; class_code "="; tss_id "TSS42816"; p_id "P42567";
chr17	hg19_knownGene	exon	71203320	71203395	.	+	.	gene_id "XLOC_047245"; transcript_id "5_00127542"; exon_number "13"; gene_name "uc002jjg.2"; oId "uc002jjg.2"; nearest_ref "uc002jjg.2"; class_code "="; tss_id "TSS42816"; p_id "P42567";
chr17	hg19_knownGene	exon	71204453	71204643	.	+	.	gene_id "XLOC_047245"; transcript_id "5_00127542"; exon_number "14"; gene_name "uc002jjg.2"; oId "uc002jjg.2"; nearest_ref "uc002jjg.2"; class_code "="; tss_id "TSS42816"; p_id "P42567";
chr17	hg19_knownGene	exon	71189173	71189523	.	+	.	gene_id "XLOC_047245"; transcript_id "5_00127541"; exon_number "1"; gene_name "uc002jjf.1"; oId "uc002jjf.1"; nearest_ref "uc002jjf.1"; class_code "="; tss_id "TSS42816"; p_id "P42566";
chr17	hg19_knownGene	exon	71192646	71192890	.	+	.	gene_id "XLOC_047245"; transcript_id "5_00127541"; exon_number "2"; gene_name "uc002jjf.1"; oId "uc002jjf.1"; nearest_ref "uc002jjf.1"; class_code "="; tss_id "TSS42816"; p_id "P42566";
chr17	hg19_knownGene	exon	71193039	71193220	.	+	.	gene_id "XLOC_047245"; transcript_id "5_00127541"; exon_number "3"; gene_name "uc002jjf.1"; oId "uc002jjf.1"; nearest_ref "uc002jjf.1"; class_code "="; tss_id "TSS42816"; p_id "P42566";
chr17	hg19_knownGene	exon	71193365	71193535	.	+	.	gene_id "XLOC_047245"; transcript_id "5_00127541"; exon_number "4"; gene_name "uc002jjf.1"; oId "uc002jjf.1"; nearest_ref "uc002jjf.1"; class_code "="; tss_id "TSS42816"; p_id "P42566";
chr17	hg19_knownGene	exon	71196004	71196160	.	+	.	gene_id "XLOC_047245"; transcript_id "5_00127541"; exon_number "5"; gene_name "uc002jjf.1"; oId "uc002jjf.1"; nearest_ref "uc002jjf.1"; class_code "="; tss_id "TSS42816"; p_id "P42566";
chr17	hg19_knownGene	exon	71196705	71196915	.	+	.	gene_id "XLOC_047245"; transcript_id "5_00127541"; exon_number "6"; gene_name "uc002jjf.1"; oId "uc002jjf.1"; nearest_ref "uc002jjf.1"; class_code "="; tss_id "TSS42816"; p_id "P42566";
chr17	hg19_knownGene	exon	71197248	71198039	.	+	.	gene_id "XLOC_047245"; transcript_id "5_00127541"; exon_number "7"; gene_name "uc002jjf.1"; oId "uc002jjf.1"; nearest_ref "uc002jjf.1"; class_code "="; tss_id "TSS42816"; p_id "P42566";
chr17	hg19_knownGene	exon	71199139	71199285	.	+	.	gene_id "XLOC_047245"; transcript_id "5_00127541"; exon_number "8"; gene_name "uc002jjf.1"; oId "uc002jjf.1"; nearest_ref "uc002jjf.1"; class_code "="; tss_id "TSS42816"; p_id "P42566";
chr17	hg19_knownGene	exon	71199771	71199932	.	+	.	gene_id "XLOC_047245"; transcript_id "5_00127541"; exon_number "9"; gene_name "uc002jjf.1"; oId "uc002jjf.1"; nearest_ref "uc002jjf.1"; class_code "="; tss_id "TSS42816"; p_id "P42566";
chr17	hg19_knownGene	exon	71201692	71201819	.	+	.	gene_id "XLOC_047245"; transcript_id "5_00127541"; exon_number "10"; gene_name "uc002jjf.1"; oId "uc002jjf.1"; nearest_ref "uc002jjf.1"; class_code "="; tss_id "TSS42816"; p_id "P42566";
chr17	hg19_knownGene	exon	71202293	71202401	.	+	.	gene_id "XLOC_047245"; transcript_id "5_00127541"; exon_number "11"; gene_name "uc002jjf.1"; oId "uc002jjf.1"; nearest_ref "uc002jjf.1"; class_code "="; tss_id "TSS42816"; p_id "P42566";
chr17	hg19_knownGene	exon	71202847	71202956	.	+	.	gene_id "XLOC_047245"; transcript_id "5_00127541"; exon_number "12"; gene_name "uc002jjf.1"; oId "uc002jjf.1"; nearest_ref "uc002jjf.1"; class_code "="; tss_id "TSS42816"; p_id "P42566";
chr17	hg19_knownGene	exon	71203320	71204643	.	+	.	gene_id "XLOC_047245"; transcript_id "5_00127541"; exon_number "13"; gene_name "uc002jjf.1"; oId "uc002jjf.1"; nearest_ref "uc002jjf.1"; class_code "="; tss_id "TSS42816"; p_id "P42566";
chr17	hg19_knownGene	exon	71228372	71228628	.	+	.	gene_id "XLOC_047246"; transcript_id "5_00127544"; exon_number "1"; gene_name "uc010wqu.1"; oId "uc010wqu.1"; nearest_ref "uc010wqu.1"; class_code "="; tss_id "TSS42817"; p_id "P42572";
chr17	hg19_knownGene	exon	71229359	71229464	.	+	.	gene_id "XLOC_047246"; transcript_id "5_00127544"; exon_number "2"; gene_name "uc010wqu.1"; oId "uc010wqu.1"; nearest_ref "uc010wqu.1"; class_code "="; tss_id "TSS42817"; p_id "P42572";
chr17	hg19_knownGene	exon	71231615	71233134	.	+	.	gene_id "XLOC_047246"; transcript_id "5_00127544"; exon_number "3"; gene_name "uc010wqu.1"; oId "uc010wqu.1"; nearest_ref "uc010wqu.1"; class_code "="; tss_id "TSS42817"; p_id "P42572";
chr17	hg19_knownGene	exon	71239035	71239142	.	+	.	gene_id "XLOC_047246"; transcript_id "5_00127544"; exon_number "4"; gene_name "uc010wqu.1"; oId "uc010wqu.1"; nearest_ref "uc010wqu.1"; class_code "="; tss_id "TSS42817"; p_id "P42572";
chr17	hg19_knownGene	exon	71241307	71241483	.	+	.	gene_id "XLOC_047246"; transcript_id "5_00127544"; exon_number "5"; gene_name "uc010wqu.1"; oId "uc010wqu.1"; nearest_ref "uc010wqu.1"; class_code "="; tss_id "TSS42817"; p_id "P42572";
chr17	hg19_knownGene	exon	71228372	71228628	.	+	.	gene_id "XLOC_047246"; transcript_id "5_00127545"; exon_number "1"; gene_name "uc010dfj.2"; oId "uc010dfj.2"; nearest_ref "uc010dfj.2"; class_code "="; tss_id "TSS42817"; p_id "P42571";
chr17	hg19_knownGene	exon	71229359	71229464	.	+	.	gene_id "XLOC_047246"; transcript_id "5_00127545"; exon_number "2"; gene_name "uc010dfj.2"; oId "uc010dfj.2"; nearest_ref "uc010dfj.2"; class_code "="; tss_id "TSS42817"; p_id "P42571";
chr17	hg19_knownGene	exon	71231615	71233134	.	+	.	gene_id "XLOC_047246"; transcript_id "5_00127545"; exon_number "3"; gene_name "uc010dfj.2"; oId "uc010dfj.2"; nearest_ref "uc010dfj.2"; class_code "="; tss_id "TSS42817"; p_id "P42571";
chr17	hg19_knownGene	exon	71239035	71239142	.	+	.	gene_id "XLOC_047246"; transcript_id "5_00127545"; exon_number "4"; gene_name "uc010dfj.2"; oId "uc010dfj.2"; nearest_ref "uc010dfj.2"; class_code "="; tss_id "TSS42817"; p_id "P42571";
chr17	hg19_knownGene	exon	71243380	71245091	.	+	.	gene_id "XLOC_047246"; transcript_id "5_00127545"; exon_number "5"; gene_name "uc010dfj.2"; oId "uc010dfj.2"; nearest_ref "uc010dfj.2"; class_code "="; tss_id "TSS42817"; p_id "P42571";
chr17	hg19_knownGene	exon	71228776	71228856	.	+	.	gene_id "XLOC_047246"; transcript_id "5_00127546"; exon_number "1"; gene_name "uc002jjk.1"; oId "uc002jjk.1"; nearest_ref "uc002jjk.1"; class_code "="; tss_id "TSS42818"; p_id "P42570";
chr17	hg19_knownGene	exon	71229359	71229464	.	+	.	gene_id "XLOC_047246"; transcript_id "5_00127546"; exon_number "2"; gene_name "uc002jjk.1"; oId "uc002jjk.1"; nearest_ref "uc002jjk.1"; class_code "="; tss_id "TSS42818"; p_id "P42570";
chr17	hg19_knownGene	exon	71231615	71233134	.	+	.	gene_id "XLOC_047246"; transcript_id "5_00127546"; exon_number "3"; gene_name "uc002jjk.1"; oId "uc002jjk.1"; nearest_ref "uc002jjk.1"; class_code "="; tss_id "TSS42818"; p_id "P42570";
chr17	hg19_knownGene	exon	71238383	71238490	.	+	.	gene_id "XLOC_047246"; transcript_id "5_00127546"; exon_number "4"; gene_name "uc002jjk.1"; oId "uc002jjk.1"; nearest_ref "uc002jjk.1"; class_code "="; tss_id "TSS42818"; p_id "P42570";
chr17	hg19_knownGene	exon	71239035	71239142	.	+	.	gene_id "XLOC_047246"; transcript_id "5_00127546"; exon_number "5"; gene_name "uc002jjk.1"; oId "uc002jjk.1"; nearest_ref "uc002jjk.1"; class_code "="; tss_id "TSS42818"; p_id "P42570";
chr17	hg19_knownGene	exon	71241307	71241483	.	+	.	gene_id "XLOC_047246"; transcript_id "5_00127546"; exon_number "6"; gene_name "uc002jjk.1"; oId "uc002jjk.1"; nearest_ref "uc002jjk.1"; class_code "="; tss_id "TSS42818"; p_id "P42570";
chr17	hg19_knownGene	exon	71228776	71228856	.	+	.	gene_id "XLOC_047246"; transcript_id "5_00127548"; exon_number "1"; gene_name "uc002jjm.3"; oId "uc002jjm.3"; nearest_ref "uc002jjm.3"; class_code "="; tss_id "TSS42818"; p_id "P42569";
chr17	hg19_knownGene	exon	71229359	71229464	.	+	.	gene_id "XLOC_047246"; transcript_id "5_00127548"; exon_number "2"; gene_name "uc002jjm.3"; oId "uc002jjm.3"; nearest_ref "uc002jjm.3"; class_code "="; tss_id "TSS42818"; p_id "P42569";
chr17	hg19_knownGene	exon	71231615	71233134	.	+	.	gene_id "XLOC_047246"; transcript_id "5_00127548"; exon_number "3"; gene_name "uc002jjm.3"; oId "uc002jjm.3"; nearest_ref "uc002jjm.3"; class_code "="; tss_id "TSS42818"; p_id "P42569";
chr17	hg19_knownGene	exon	71238383	71238490	.	+	.	gene_id "XLOC_047246"; transcript_id "5_00127548"; exon_number "4"; gene_name "uc002jjm.3"; oId "uc002jjm.3"; nearest_ref "uc002jjm.3"; class_code "="; tss_id "TSS42818"; p_id "P42569";
chr17	hg19_knownGene	exon	71239035	71239142	.	+	.	gene_id "XLOC_047246"; transcript_id "5_00127548"; exon_number "5"; gene_name "uc002jjm.3"; oId "uc002jjm.3"; nearest_ref "uc002jjm.3"; class_code "="; tss_id "TSS42818"; p_id "P42569";
chr17	hg19_knownGene	exon	71243380	71245091	.	+	.	gene_id "XLOC_047246"; transcript_id "5_00127548"; exon_number "6"; gene_name "uc002jjm.3"; oId "uc002jjm.3"; nearest_ref "uc002jjm.3"; class_code "="; tss_id "TSS42818"; p_id "P42569";
chr17	hg19_knownGene	exon	71228776	71228856	.	+	.	gene_id "XLOC_047246"; transcript_id "5_00127547"; exon_number "1"; gene_name "uc002jjl.3"; oId "uc002jjl.3"; nearest_ref "uc002jjl.3"; class_code "="; tss_id "TSS42818"; p_id "P42571";
chr17	hg19_knownGene	exon	71229359	71229464	.	+	.	gene_id "XLOC_047246"; transcript_id "5_00127547"; exon_number "2"; gene_name "uc002jjl.3"; oId "uc002jjl.3"; nearest_ref "uc002jjl.3"; class_code "="; tss_id "TSS42818"; p_id "P42571";
chr17	hg19_knownGene	exon	71231615	71233134	.	+	.	gene_id "XLOC_047246"; transcript_id "5_00127547"; exon_number "3"; gene_name "uc002jjl.3"; oId "uc002jjl.3"; nearest_ref "uc002jjl.3"; class_code "="; tss_id "TSS42818"; p_id "P42571";
chr17	hg19_knownGene	exon	71239035	71239142	.	+	.	gene_id "XLOC_047246"; transcript_id "5_00127547"; exon_number "4"; gene_name "uc002jjl.3"; oId "uc002jjl.3"; nearest_ref "uc002jjl.3"; class_code "="; tss_id "TSS42818"; p_id "P42571";
chr17	hg19_knownGene	exon	71243380	71245091	.	+	.	gene_id "XLOC_047246"; transcript_id "5_00127547"; exon_number "5"; gene_name "uc002jjl.3"; oId "uc002jjl.3"; nearest_ref "uc002jjl.3"; class_code "="; tss_id "TSS42818"; p_id "P42571";
chr17	Cufflinks	exon	71288373	71288630	.	+	.	gene_id "XLOC_047247"; transcript_id "5_00133632"; exon_number "1"; gene_name "uc002jjo.2"; oId "upf1_r4.16609.1"; nearest_ref "uc002jjo.2"; class_code "i";
chr17	Cufflinks	exon	72199737	72199884	.	+	.	gene_id "XLOC_047248"; transcript_id "5_00127549"; exon_number "1"; gene_name "uc002jjy.1"; oId "uc002jjy.1_ext"; nearest_ref "uc002jjy.1"; class_code "="; tss_id "TSS42819"; p_id "P42574";
chr17	Cufflinks	exon	72200057	72202422	.	+	.	gene_id "XLOC_047248"; transcript_id "5_00127549"; exon_number "2"; gene_name "uc002jjy.1"; oId "uc002jjy.1_ext"; nearest_ref "uc002jjy.1"; class_code "="; tss_id "TSS42819"; p_id "P42574";
chr17	hg19_knownGene	exon	72199795	72199849	.	+	.	gene_id "XLOC_047248"; transcript_id "5_00127551"; exon_number "1"; gene_name "uc002jka.2"; oId "uc002jka.2"; nearest_ref "uc002jka.2"; class_code "="; tss_id "TSS42819"; p_id "P42573";
chr17	hg19_knownGene	exon	72200057	72200097	.	+	.	gene_id "XLOC_047248"; transcript_id "5_00127551"; exon_number "2"; gene_name "uc002jka.2"; oId "uc002jka.2"; nearest_ref "uc002jka.2"; class_code "="; tss_id "TSS42819"; p_id "P42573";
chr17	hg19_knownGene	exon	72200269	72200329	.	+	.	gene_id "XLOC_047248"; transcript_id "5_00127551"; exon_number "3"; gene_name "uc002jka.2"; oId "uc002jka.2"; nearest_ref "uc002jka.2"; class_code "="; tss_id "TSS42819"; p_id "P42573";
chr17	hg19_knownGene	exon	72205326	72205448	.	+	.	gene_id "XLOC_047248"; transcript_id "5_00127551"; exon_number "4"; gene_name "uc002jka.2"; oId "uc002jka.2"; nearest_ref "uc002jka.2"; class_code "="; tss_id "TSS42819"; p_id "P42573";
chr17	hg19_knownGene	exon	72205943	72206017	.	+	.	gene_id "XLOC_047248"; transcript_id "5_00127551"; exon_number "5"; gene_name "uc002jka.2"; oId "uc002jka.2"; nearest_ref "uc002jka.2"; class_code "="; tss_id "TSS42819"; p_id "P42573";
chr17	hg19_knownGene	exon	72199795	72199884	.	+	.	gene_id "XLOC_047248"; transcript_id "5_00127550"; exon_number "1"; gene_name "uc002jjz.2"; oId "uc002jjz.2"; nearest_ref "uc002jjz.2"; class_code "="; tss_id "TSS42819"; p_id "P42573";
chr17	hg19_knownGene	exon	72200057	72200097	.	+	.	gene_id "XLOC_047248"; transcript_id "5_00127550"; exon_number "2"; gene_name "uc002jjz.2"; oId "uc002jjz.2"; nearest_ref "uc002jjz.2"; class_code "="; tss_id "TSS42819"; p_id "P42573";
chr17	hg19_knownGene	exon	72200269	72200329	.	+	.	gene_id "XLOC_047248"; transcript_id "5_00127550"; exon_number "3"; gene_name "uc002jjz.2"; oId "uc002jjz.2"; nearest_ref "uc002jjz.2"; class_code "="; tss_id "TSS42819"; p_id "P42573";
chr17	hg19_knownGene	exon	72205326	72205448	.	+	.	gene_id "XLOC_047248"; transcript_id "5_00127550"; exon_number "4"; gene_name "uc002jjz.2"; oId "uc002jjz.2"; nearest_ref "uc002jjz.2"; class_code "="; tss_id "TSS42819"; p_id "P42573";
chr17	hg19_knownGene	exon	72205943	72206017	.	+	.	gene_id "XLOC_047248"; transcript_id "5_00127550"; exon_number "5"; gene_name "uc002jjz.2"; oId "uc002jjz.2"; nearest_ref "uc002jjz.2"; class_code "="; tss_id "TSS42819"; p_id "P42573";
chr17	Cufflinks	exon	72209692	72209855	.	+	.	gene_id "XLOC_047249"; transcript_id "5_00127552"; exon_number "1"; gene_name "uc002jkc.2"; oId "uc002jkc.2_ext"; nearest_ref "uc002jkc.2"; class_code "="; tss_id "TSS42820"; p_id "P42575";
chr17	Cufflinks	exon	72218624	72218796	.	+	.	gene_id "XLOC_047249"; transcript_id "5_00127552"; exon_number "2"; gene_name "uc002jkc.2"; oId "uc002jkc.2_ext"; nearest_ref "uc002jkc.2"; class_code "="; tss_id "TSS42820"; p_id "P42575";
chr17	Cufflinks	exon	72227027	72227138	.	+	.	gene_id "XLOC_047249"; transcript_id "5_00127552"; exon_number "3"; gene_name "uc002jkc.2"; oId "uc002jkc.2_ext"; nearest_ref "uc002jkc.2"; class_code "="; tss_id "TSS42820"; p_id "P42575";
chr17	Cufflinks	exon	72233433	72233653	.	+	.	gene_id "XLOC_047249"; transcript_id "5_00127552"; exon_number "4"; gene_name "uc002jkc.2"; oId "uc002jkc.2_ext"; nearest_ref "uc002jkc.2"; class_code "="; tss_id "TSS42820"; p_id "P42575";
chr17	Cufflinks	exon	72239513	72239608	.	+	.	gene_id "XLOC_047249"; transcript_id "5_00127552"; exon_number "5"; gene_name "uc002jkc.2"; oId "uc002jkc.2_ext"; nearest_ref "uc002jkc.2"; class_code "="; tss_id "TSS42820"; p_id "P42575";
chr17	Cufflinks	exon	72240116	72240188	.	+	.	gene_id "XLOC_047249"; transcript_id "5_00127552"; exon_number "6"; gene_name "uc002jkc.2"; oId "uc002jkc.2_ext"; nearest_ref "uc002jkc.2"; class_code "="; tss_id "TSS42820"; p_id "P42575";
chr17	Cufflinks	exon	72245150	72245219	.	+	.	gene_id "XLOC_047249"; transcript_id "5_00127552"; exon_number "7"; gene_name "uc002jkc.2"; oId "uc002jkc.2_ext"; nearest_ref "uc002jkc.2"; class_code "="; tss_id "TSS42820"; p_id "P42575";
chr17	Cufflinks	exon	72245483	72245538	.	+	.	gene_id "XLOC_047249"; transcript_id "5_00127552"; exon_number "8"; gene_name "uc002jkc.2"; oId "uc002jkc.2_ext"; nearest_ref "uc002jkc.2"; class_code "="; tss_id "TSS42820"; p_id "P42575";
chr17	Cufflinks	exon	72246075	72246167	.	+	.	gene_id "XLOC_047249"; transcript_id "5_00127552"; exon_number "9"; gene_name "uc002jkc.2"; oId "uc002jkc.2_ext"; nearest_ref "uc002jkc.2"; class_code "="; tss_id "TSS42820"; p_id "P42575";
chr17	Cufflinks	exon	72246404	72246496	.	+	.	gene_id "XLOC_047249"; transcript_id "5_00127552"; exon_number "10"; gene_name "uc002jkc.2"; oId "uc002jkc.2_ext"; nearest_ref "uc002jkc.2"; class_code "="; tss_id "TSS42820"; p_id "P42575";
chr17	Cufflinks	exon	72248373	72248515	.	+	.	gene_id "XLOC_047249"; transcript_id "5_00127552"; exon_number "11"; gene_name "uc002jkc.2"; oId "uc002jkc.2_ext"; nearest_ref "uc002jkc.2"; class_code "="; tss_id "TSS42820"; p_id "P42575";
chr17	Cufflinks	exon	72249220	72249405	.	+	.	gene_id "XLOC_047249"; transcript_id "5_00127552"; exon_number "12"; gene_name "uc002jkc.2"; oId "uc002jkc.2_ext"; nearest_ref "uc002jkc.2"; class_code "="; tss_id "TSS42820"; p_id "P42575";
chr17	Cufflinks	exon	72249894	72249972	.	+	.	gene_id "XLOC_047249"; transcript_id "5_00127552"; exon_number "13"; gene_name "uc002jkc.2"; oId "uc002jkc.2_ext"; nearest_ref "uc002jkc.2"; class_code "="; tss_id "TSS42820"; p_id "P42575";
chr17	Cufflinks	exon	72256268	72258155	.	+	.	gene_id "XLOC_047249"; transcript_id "5_00127552"; exon_number "14"; gene_name "uc002jkc.2"; oId "uc002jkc.2_ext"; nearest_ref "uc002jkc.2"; class_code "="; tss_id "TSS42820"; p_id "P42575";
chr17	hg19_knownGene	exon	72211769	72211851	.	+	.	gene_id "XLOC_047249"; transcript_id "5_00127553"; exon_number "1"; gene_name "uc010wqw.1"; oId "uc010wqw.1"; nearest_ref "uc010wqw.1"; class_code "="; tss_id "TSS42821"; p_id "P42577";
chr17	hg19_knownGene	exon	72218624	72218796	.	+	.	gene_id "XLOC_047249"; transcript_id "5_00127553"; exon_number "2"; gene_name "uc010wqw.1"; oId "uc010wqw.1"; nearest_ref "uc010wqw.1"; class_code "="; tss_id "TSS42821"; p_id "P42577";
chr17	hg19_knownGene	exon	72227027	72227138	.	+	.	gene_id "XLOC_047249"; transcript_id "5_00127553"; exon_number "3"; gene_name "uc010wqw.1"; oId "uc010wqw.1"; nearest_ref "uc010wqw.1"; class_code "="; tss_id "TSS42821"; p_id "P42577";
chr17	hg19_knownGene	exon	72233433	72233653	.	+	.	gene_id "XLOC_047249"; transcript_id "5_00127553"; exon_number "4"; gene_name "uc010wqw.1"; oId "uc010wqw.1"; nearest_ref "uc010wqw.1"; class_code "="; tss_id "TSS42821"; p_id "P42577";
chr17	hg19_knownGene	exon	72239513	72239608	.	+	.	gene_id "XLOC_047249"; transcript_id "5_00127553"; exon_number "5"; gene_name "uc010wqw.1"; oId "uc010wqw.1"; nearest_ref "uc010wqw.1"; class_code "="; tss_id "TSS42821"; p_id "P42577";
chr17	hg19_knownGene	exon	72240116	72240188	.	+	.	gene_id "XLOC_047249"; transcript_id "5_00127553"; exon_number "6"; gene_name "uc010wqw.1"; oId "uc010wqw.1"; nearest_ref "uc010wqw.1"; class_code "="; tss_id "TSS42821"; p_id "P42577";
chr17	hg19_knownGene	exon	72245150	72245219	.	+	.	gene_id "XLOC_047249"; transcript_id "5_00127553"; exon_number "7"; gene_name "uc010wqw.1"; oId "uc010wqw.1"; nearest_ref "uc010wqw.1"; class_code "="; tss_id "TSS42821"; p_id "P42577";
chr17	hg19_knownGene	exon	72245483	72245538	.	+	.	gene_id "XLOC_047249"; transcript_id "5_00127553"; exon_number "8"; gene_name "uc010wqw.1"; oId "uc010wqw.1"; nearest_ref "uc010wqw.1"; class_code "="; tss_id "TSS42821"; p_id "P42577";
chr17	hg19_knownGene	exon	72246075	72246167	.	+	.	gene_id "XLOC_047249"; transcript_id "5_00127553"; exon_number "9"; gene_name "uc010wqw.1"; oId "uc010wqw.1"; nearest_ref "uc010wqw.1"; class_code "="; tss_id "TSS42821"; p_id "P42577";
chr17	hg19_knownGene	exon	72246404	72246496	.	+	.	gene_id "XLOC_047249"; transcript_id "5_00127553"; exon_number "10"; gene_name "uc010wqw.1"; oId "uc010wqw.1"; nearest_ref "uc010wqw.1"; class_code "="; tss_id "TSS42821"; p_id "P42577";
chr17	hg19_knownGene	exon	72248373	72248515	.	+	.	gene_id "XLOC_047249"; transcript_id "5_00127553"; exon_number "11"; gene_name "uc010wqw.1"; oId "uc010wqw.1"; nearest_ref "uc010wqw.1"; class_code "="; tss_id "TSS42821"; p_id "P42577";
chr17	hg19_knownGene	exon	72249220	72249405	.	+	.	gene_id "XLOC_047249"; transcript_id "5_00127553"; exon_number "12"; gene_name "uc010wqw.1"; oId "uc010wqw.1"; nearest_ref "uc010wqw.1"; class_code "="; tss_id "TSS42821"; p_id "P42577";
chr17	hg19_knownGene	exon	72249894	72249972	.	+	.	gene_id "XLOC_047249"; transcript_id "5_00127553"; exon_number "13"; gene_name "uc010wqw.1"; oId "uc010wqw.1"; nearest_ref "uc010wqw.1"; class_code "="; tss_id "TSS42821"; p_id "P42577";
chr17	hg19_knownGene	exon	72256268	72258155	.	+	.	gene_id "XLOC_047249"; transcript_id "5_00127553"; exon_number "14"; gene_name "uc010wqw.1"; oId "uc010wqw.1"; nearest_ref "uc010wqw.1"; class_code "="; tss_id "TSS42821"; p_id "P42577";
chr17	hg19_knownGene	exon	72244505	72245219	.	+	.	gene_id "XLOC_047249"; transcript_id "5_00127554"; exon_number "1"; gene_name "uc002jkd.2"; oId "uc002jkd.2"; nearest_ref "uc002jkd.2"; class_code "="; tss_id "TSS42823"; p_id "P42576";
chr17	hg19_knownGene	exon	72245483	72245538	.	+	.	gene_id "XLOC_047249"; transcript_id "5_00127554"; exon_number "2"; gene_name "uc002jkd.2"; oId "uc002jkd.2"; nearest_ref "uc002jkd.2"; class_code "="; tss_id "TSS42823"; p_id "P42576";
chr17	hg19_knownGene	exon	72246075	72246167	.	+	.	gene_id "XLOC_047249"; transcript_id "5_00127554"; exon_number "3"; gene_name "uc002jkd.2"; oId "uc002jkd.2"; nearest_ref "uc002jkd.2"; class_code "="; tss_id "TSS42823"; p_id "P42576";
chr17	hg19_knownGene	exon	72246404	72246496	.	+	.	gene_id "XLOC_047249"; transcript_id "5_00127554"; exon_number "4"; gene_name "uc002jkd.2"; oId "uc002jkd.2"; nearest_ref "uc002jkd.2"; class_code "="; tss_id "TSS42823"; p_id "P42576";
chr17	hg19_knownGene	exon	72248373	72248515	.	+	.	gene_id "XLOC_047249"; transcript_id "5_00127554"; exon_number "5"; gene_name "uc002jkd.2"; oId "uc002jkd.2"; nearest_ref "uc002jkd.2"; class_code "="; tss_id "TSS42823"; p_id "P42576";
chr17	hg19_knownGene	exon	72249220	72249405	.	+	.	gene_id "XLOC_047249"; transcript_id "5_00127554"; exon_number "6"; gene_name "uc002jkd.2"; oId "uc002jkd.2"; nearest_ref "uc002jkd.2"; class_code "="; tss_id "TSS42823"; p_id "P42576";
chr17	hg19_knownGene	exon	72249894	72249972	.	+	.	gene_id "XLOC_047249"; transcript_id "5_00127554"; exon_number "7"; gene_name "uc002jkd.2"; oId "uc002jkd.2"; nearest_ref "uc002jkd.2"; class_code "="; tss_id "TSS42823"; p_id "P42576";
chr17	hg19_knownGene	exon	72256268	72258155	.	+	.	gene_id "XLOC_047249"; transcript_id "5_00127554"; exon_number "8"; gene_name "uc002jkd.2"; oId "uc002jkd.2"; nearest_ref "uc002jkd.2"; class_code "="; tss_id "TSS42823"; p_id "P42576";
chr17	hg19_knownGene	exon	72270397	72270484	.	+	.	gene_id "XLOC_047250"; transcript_id "5_00127557"; exon_number "1"; gene_name "uc010dfp.2"; oId "uc010dfp.2"; nearest_ref "uc010dfp.2"; class_code "="; tss_id "TSS42824";
chr17	hg19_knownGene	exon	72277946	72278139	.	+	.	gene_id "XLOC_047250"; transcript_id "5_00127557"; exon_number "2"; gene_name "uc010dfp.2"; oId "uc010dfp.2"; nearest_ref "uc010dfp.2"; class_code "="; tss_id "TSS42824";
chr17	hg19_knownGene	exon	72281179	72281340	.	+	.	gene_id "XLOC_047250"; transcript_id "5_00127557"; exon_number "3"; gene_name "uc010dfp.2"; oId "uc010dfp.2"; nearest_ref "uc010dfp.2"; class_code "="; tss_id "TSS42824";
chr17	hg19_knownGene	exon	72285733	72285875	.	+	.	gene_id "XLOC_047250"; transcript_id "5_00127557"; exon_number "4"; gene_name "uc010dfp.2"; oId "uc010dfp.2"; nearest_ref "uc010dfp.2"; class_code "="; tss_id "TSS42824";
chr17	hg19_knownGene	exon	72287159	72287272	.	+	.	gene_id "XLOC_047250"; transcript_id "5_00127557"; exon_number "5"; gene_name "uc010dfp.2"; oId "uc010dfp.2"; nearest_ref "uc010dfp.2"; class_code "="; tss_id "TSS42824";
chr17	hg19_knownGene	exon	72295857	72295996	.	+	.	gene_id "XLOC_047250"; transcript_id "5_00127557"; exon_number "6"; gene_name "uc010dfp.2"; oId "uc010dfp.2"; nearest_ref "uc010dfp.2"; class_code "="; tss_id "TSS42824";
chr17	hg19_knownGene	exon	72297185	72297307	.	+	.	gene_id "XLOC_047250"; transcript_id "5_00127557"; exon_number "7"; gene_name "uc010dfp.2"; oId "uc010dfp.2"; nearest_ref "uc010dfp.2"; class_code "="; tss_id "TSS42824";
chr17	hg19_knownGene	exon	72301358	72301581	.	+	.	gene_id "XLOC_047250"; transcript_id "5_00127557"; exon_number "8"; gene_name "uc010dfp.2"; oId "uc010dfp.2"; nearest_ref "uc010dfp.2"; class_code "="; tss_id "TSS42824";
chr17	hg19_knownGene	exon	72305392	72305527	.	+	.	gene_id "XLOC_047250"; transcript_id "5_00127557"; exon_number "9"; gene_name "uc010dfp.2"; oId "uc010dfp.2"; nearest_ref "uc010dfp.2"; class_code "="; tss_id "TSS42824";
chr17	hg19_knownGene	exon	72306156	72306302	.	+	.	gene_id "XLOC_047250"; transcript_id "5_00127557"; exon_number "10"; gene_name "uc010dfp.2"; oId "uc010dfp.2"; nearest_ref "uc010dfp.2"; class_code "="; tss_id "TSS42824";
chr17	hg19_knownGene	exon	72308142	72308214	.	+	.	gene_id "XLOC_047250"; transcript_id "5_00127557"; exon_number "11"; gene_name "uc010dfp.2"; oId "uc010dfp.2"; nearest_ref "uc010dfp.2"; class_code "="; tss_id "TSS42824";
chr17	hg19_knownGene	exon	72310260	72310410	.	+	.	gene_id "XLOC_047250"; transcript_id "5_00127557"; exon_number "12"; gene_name "uc010dfp.2"; oId "uc010dfp.2"; nearest_ref "uc010dfp.2"; class_code "="; tss_id "TSS42824";
chr17	hg19_knownGene	exon	72310728	72311022	.	+	.	gene_id "XLOC_047250"; transcript_id "5_00127557"; exon_number "13"; gene_name "uc010dfp.2"; oId "uc010dfp.2"; nearest_ref "uc010dfp.2"; class_code "="; tss_id "TSS42824";
chr17	hg19_knownGene	exon	72270397	72270484	.	+	.	gene_id "XLOC_047250"; transcript_id "5_00127556"; exon_number "1"; gene_name "uc002jkg.2"; oId "uc002jkg.2"; nearest_ref "uc002jkg.2"; class_code "="; tss_id "TSS42824";
chr17	hg19_knownGene	exon	72277949	72278139	.	+	.	gene_id "XLOC_047250"; transcript_id "5_00127556"; exon_number "2"; gene_name "uc002jkg.2"; oId "uc002jkg.2"; nearest_ref "uc002jkg.2"; class_code "="; tss_id "TSS42824";
chr17	hg19_knownGene	exon	72281179	72281340	.	+	.	gene_id "XLOC_047250"; transcript_id "5_00127556"; exon_number "3"; gene_name "uc002jkg.2"; oId "uc002jkg.2"; nearest_ref "uc002jkg.2"; class_code "="; tss_id "TSS42824";
chr17	hg19_knownGene	exon	72283116	72283237	.	+	.	gene_id "XLOC_047250"; transcript_id "5_00127556"; exon_number "4"; gene_name "uc002jkg.2"; oId "uc002jkg.2"; nearest_ref "uc002jkg.2"; class_code "="; tss_id "TSS42824";
chr17	hg19_knownGene	exon	72285733	72285875	.	+	.	gene_id "XLOC_047250"; transcript_id "5_00127556"; exon_number "5"; gene_name "uc002jkg.2"; oId "uc002jkg.2"; nearest_ref "uc002jkg.2"; class_code "="; tss_id "TSS42824";
chr17	hg19_knownGene	exon	72287159	72287272	.	+	.	gene_id "XLOC_047250"; transcript_id "5_00127556"; exon_number "6"; gene_name "uc002jkg.2"; oId "uc002jkg.2"; nearest_ref "uc002jkg.2"; class_code "="; tss_id "TSS42824";
chr17	hg19_knownGene	exon	72295857	72295996	.	+	.	gene_id "XLOC_047250"; transcript_id "5_00127556"; exon_number "7"; gene_name "uc002jkg.2"; oId "uc002jkg.2"; nearest_ref "uc002jkg.2"; class_code "="; tss_id "TSS42824";
chr17	hg19_knownGene	exon	72297185	72297307	.	+	.	gene_id "XLOC_047250"; transcript_id "5_00127556"; exon_number "8"; gene_name "uc002jkg.2"; oId "uc002jkg.2"; nearest_ref "uc002jkg.2"; class_code "="; tss_id "TSS42824";
chr17	hg19_knownGene	exon	72301358	72301581	.	+	.	gene_id "XLOC_047250"; transcript_id "5_00127556"; exon_number "9"; gene_name "uc002jkg.2"; oId "uc002jkg.2"; nearest_ref "uc002jkg.2"; class_code "="; tss_id "TSS42824";
chr17	hg19_knownGene	exon	72305392	72305527	.	+	.	gene_id "XLOC_047250"; transcript_id "5_00127556"; exon_number "10"; gene_name "uc002jkg.2"; oId "uc002jkg.2"; nearest_ref "uc002jkg.2"; class_code "="; tss_id "TSS42824";
chr17	hg19_knownGene	exon	72306192	72306302	.	+	.	gene_id "XLOC_047250"; transcript_id "5_00127556"; exon_number "11"; gene_name "uc002jkg.2"; oId "uc002jkg.2"; nearest_ref "uc002jkg.2"; class_code "="; tss_id "TSS42824";
chr17	hg19_knownGene	exon	72308142	72308369	.	+	.	gene_id "XLOC_047250"; transcript_id "5_00127556"; exon_number "12"; gene_name "uc002jkg.2"; oId "uc002jkg.2"; nearest_ref "uc002jkg.2"; class_code "="; tss_id "TSS42824";
chr17	hg19_knownGene	exon	72310260	72310410	.	+	.	gene_id "XLOC_047250"; transcript_id "5_00127556"; exon_number "13"; gene_name "uc002jkg.2"; oId "uc002jkg.2"; nearest_ref "uc002jkg.2"; class_code "="; tss_id "TSS42824";
chr17	hg19_knownGene	exon	72310728	72311022	.	+	.	gene_id "XLOC_047250"; transcript_id "5_00127556"; exon_number "14"; gene_name "uc002jkg.2"; oId "uc002jkg.2"; nearest_ref "uc002jkg.2"; class_code "="; tss_id "TSS42824";
chr17	hg19_knownGene	exon	72270397	72270484	.	+	.	gene_id "XLOC_047250"; transcript_id "5_00127555"; exon_number "1"; gene_name "uc002jkf.2"; oId "uc002jkf.2"; nearest_ref "uc002jkf.2"; class_code "="; tss_id "TSS42824"; p_id "P42578";
chr17	hg19_knownGene	exon	72277946	72278139	.	+	.	gene_id "XLOC_047250"; transcript_id "5_00127555"; exon_number "2"; gene_name "uc002jkf.2"; oId "uc002jkf.2"; nearest_ref "uc002jkf.2"; class_code "="; tss_id "TSS42824"; p_id "P42578";
chr17	hg19_knownGene	exon	72281179	72281340	.	+	.	gene_id "XLOC_047250"; transcript_id "5_00127555"; exon_number "3"; gene_name "uc002jkf.2"; oId "uc002jkf.2"; nearest_ref "uc002jkf.2"; class_code "="; tss_id "TSS42824"; p_id "P42578";
chr17	hg19_knownGene	exon	72283116	72283237	.	+	.	gene_id "XLOC_047250"; transcript_id "5_00127555"; exon_number "4"; gene_name "uc002jkf.2"; oId "uc002jkf.2"; nearest_ref "uc002jkf.2"; class_code "="; tss_id "TSS42824"; p_id "P42578";
chr17	hg19_knownGene	exon	72285733	72285875	.	+	.	gene_id "XLOC_047250"; transcript_id "5_00127555"; exon_number "5"; gene_name "uc002jkf.2"; oId "uc002jkf.2"; nearest_ref "uc002jkf.2"; class_code "="; tss_id "TSS42824"; p_id "P42578";
chr17	hg19_knownGene	exon	72287159	72287272	.	+	.	gene_id "XLOC_047250"; transcript_id "5_00127555"; exon_number "6"; gene_name "uc002jkf.2"; oId "uc002jkf.2"; nearest_ref "uc002jkf.2"; class_code "="; tss_id "TSS42824"; p_id "P42578";
chr17	hg19_knownGene	exon	72295857	72295996	.	+	.	gene_id "XLOC_047250"; transcript_id "5_00127555"; exon_number "7"; gene_name "uc002jkf.2"; oId "uc002jkf.2"; nearest_ref "uc002jkf.2"; class_code "="; tss_id "TSS42824"; p_id "P42578";
chr17	hg19_knownGene	exon	72297185	72297307	.	+	.	gene_id "XLOC_047250"; transcript_id "5_00127555"; exon_number "8"; gene_name "uc002jkf.2"; oId "uc002jkf.2"; nearest_ref "uc002jkf.2"; class_code "="; tss_id "TSS42824"; p_id "P42578";
chr17	hg19_knownGene	exon	72301358	72301581	.	+	.	gene_id "XLOC_047250"; transcript_id "5_00127555"; exon_number "9"; gene_name "uc002jkf.2"; oId "uc002jkf.2"; nearest_ref "uc002jkf.2"; class_code "="; tss_id "TSS42824"; p_id "P42578";
chr17	hg19_knownGene	exon	72305392	72305527	.	+	.	gene_id "XLOC_047250"; transcript_id "5_00127555"; exon_number "10"; gene_name "uc002jkf.2"; oId "uc002jkf.2"; nearest_ref "uc002jkf.2"; class_code "="; tss_id "TSS42824"; p_id "P42578";
chr17	hg19_knownGene	exon	72306156	72306302	.	+	.	gene_id "XLOC_047250"; transcript_id "5_00127555"; exon_number "11"; gene_name "uc002jkf.2"; oId "uc002jkf.2"; nearest_ref "uc002jkf.2"; class_code "="; tss_id "TSS42824"; p_id "P42578";
chr17	hg19_knownGene	exon	72308142	72308369	.	+	.	gene_id "XLOC_047250"; transcript_id "5_00127555"; exon_number "12"; gene_name "uc002jkf.2"; oId "uc002jkf.2"; nearest_ref "uc002jkf.2"; class_code "="; tss_id "TSS42824"; p_id "P42578";
chr17	hg19_knownGene	exon	72310260	72310410	.	+	.	gene_id "XLOC_047250"; transcript_id "5_00127555"; exon_number "13"; gene_name "uc002jkf.2"; oId "uc002jkf.2"; nearest_ref "uc002jkf.2"; class_code "="; tss_id "TSS42824"; p_id "P42578";
chr17	hg19_knownGene	exon	72310728	72311022	.	+	.	gene_id "XLOC_047250"; transcript_id "5_00127555"; exon_number "14"; gene_name "uc002jkf.2"; oId "uc002jkf.2"; nearest_ref "uc002jkf.2"; class_code "="; tss_id "TSS42824"; p_id "P42578";
chr17	hg19_knownGene	exon	72301318	72301581	.	+	.	gene_id "XLOC_047250"; transcript_id "5_00127558"; exon_number "1"; gene_name "uc002jki.2"; oId "uc002jki.2"; nearest_ref "uc002jki.2"; class_code "="; tss_id "TSS42825";
chr17	hg19_knownGene	exon	72305392	72305527	.	+	.	gene_id "XLOC_047250"; transcript_id "5_00127558"; exon_number "2"; gene_name "uc002jki.2"; oId "uc002jki.2"; nearest_ref "uc002jki.2"; class_code "="; tss_id "TSS42825";
chr17	hg19_knownGene	exon	72306156	72306302	.	+	.	gene_id "XLOC_047250"; transcript_id "5_00127558"; exon_number "3"; gene_name "uc002jki.2"; oId "uc002jki.2"; nearest_ref "uc002jki.2"; class_code "="; tss_id "TSS42825";
chr17	hg19_knownGene	exon	72308142	72308369	.	+	.	gene_id "XLOC_047250"; transcript_id "5_00127558"; exon_number "4"; gene_name "uc002jki.2"; oId "uc002jki.2"; nearest_ref "uc002jki.2"; class_code "="; tss_id "TSS42825";
chr17	hg19_knownGene	exon	72310260	72310410	.	+	.	gene_id "XLOC_047250"; transcript_id "5_00127558"; exon_number "5"; gene_name "uc002jki.2"; oId "uc002jki.2"; nearest_ref "uc002jki.2"; class_code "="; tss_id "TSS42825";
chr17	hg19_knownGene	exon	72310728	72311022	.	+	.	gene_id "XLOC_047250"; transcript_id "5_00127558"; exon_number "6"; gene_name "uc002jki.2"; oId "uc002jki.2"; nearest_ref "uc002jki.2"; class_code "="; tss_id "TSS42825";
chr17	hg19_knownGene	exon	72322351	72322527	.	+	.	gene_id "XLOC_047251"; transcript_id "5_00127560"; exon_number "1"; gene_name "uc002jkk.2"; oId "uc002jkk.2"; nearest_ref "uc002jkk.2"; class_code "="; tss_id "TSS42826"; p_id "P42581";
chr17	hg19_knownGene	exon	72324564	72324644	.	+	.	gene_id "XLOC_047251"; transcript_id "5_00127560"; exon_number "2"; gene_name "uc002jkk.2"; oId "uc002jkk.2"; nearest_ref "uc002jkk.2"; class_code "="; tss_id "TSS42826"; p_id "P42581";
chr17	hg19_knownGene	exon	72338015	72338125	.	+	.	gene_id "XLOC_047251"; transcript_id "5_00127560"; exon_number "3"; gene_name "uc002jkk.2"; oId "uc002jkk.2"; nearest_ref "uc002jkk.2"; class_code "="; tss_id "TSS42826"; p_id "P42581";
chr17	hg19_knownGene	exon	72338769	72338856	.	+	.	gene_id "XLOC_047251"; transcript_id "5_00127560"; exon_number "4"; gene_name "uc002jkk.2"; oId "uc002jkk.2"; nearest_ref "uc002jkk.2"; class_code "="; tss_id "TSS42826"; p_id "P42581";
chr17	hg19_knownGene	exon	72339163	72339299	.	+	.	gene_id "XLOC_047251"; transcript_id "5_00127560"; exon_number "5"; gene_name "uc002jkk.2"; oId "uc002jkk.2"; nearest_ref "uc002jkk.2"; class_code "="; tss_id "TSS42826"; p_id "P42581";
chr17	hg19_knownGene	exon	72340900	72341094	.	+	.	gene_id "XLOC_047251"; transcript_id "5_00127560"; exon_number "6"; gene_name "uc002jkk.2"; oId "uc002jkk.2"; nearest_ref "uc002jkk.2"; class_code "="; tss_id "TSS42826"; p_id "P42581";
chr17	hg19_knownGene	exon	72342517	72342663	.	+	.	gene_id "XLOC_047251"; transcript_id "5_00127560"; exon_number "7"; gene_name "uc002jkk.2"; oId "uc002jkk.2"; nearest_ref "uc002jkk.2"; class_code "="; tss_id "TSS42826"; p_id "P42581";
chr17	hg19_knownGene	exon	72343916	72344038	.	+	.	gene_id "XLOC_047251"; transcript_id "5_00127560"; exon_number "8"; gene_name "uc002jkk.2"; oId "uc002jkk.2"; nearest_ref "uc002jkk.2"; class_code "="; tss_id "TSS42826"; p_id "P42581";
chr17	hg19_knownGene	exon	72345323	72345488	.	+	.	gene_id "XLOC_047251"; transcript_id "5_00127560"; exon_number "9"; gene_name "uc002jkk.2"; oId "uc002jkk.2"; nearest_ref "uc002jkk.2"; class_code "="; tss_id "TSS42826"; p_id "P42581";
chr17	hg19_knownGene	exon	72346540	72346714	.	+	.	gene_id "XLOC_047251"; transcript_id "5_00127560"; exon_number "10"; gene_name "uc002jkk.2"; oId "uc002jkk.2"; nearest_ref "uc002jkk.2"; class_code "="; tss_id "TSS42826"; p_id "P42581";
chr17	hg19_knownGene	exon	72346846	72347458	.	+	.	gene_id "XLOC_047251"; transcript_id "5_00127560"; exon_number "11"; gene_name "uc002jkk.2"; oId "uc002jkk.2"; nearest_ref "uc002jkk.2"; class_code "="; tss_id "TSS42826"; p_id "P42581";
chr17	hg19_knownGene	exon	72322351	72322527	.	+	.	gene_id "XLOC_047251"; transcript_id "5_00127559"; exon_number "1"; gene_name "uc002jkj.2"; oId "uc002jkj.2"; nearest_ref "uc002jkj.2"; class_code "="; tss_id "TSS42826"; p_id "P42580";
chr17	hg19_knownGene	exon	72324564	72324644	.	+	.	gene_id "XLOC_047251"; transcript_id "5_00127559"; exon_number "2"; gene_name "uc002jkj.2"; oId "uc002jkj.2"; nearest_ref "uc002jkj.2"; class_code "="; tss_id "TSS42826"; p_id "P42580";
chr17	hg19_knownGene	exon	72338015	72338125	.	+	.	gene_id "XLOC_047251"; transcript_id "5_00127559"; exon_number "3"; gene_name "uc002jkj.2"; oId "uc002jkj.2"; nearest_ref "uc002jkj.2"; class_code "="; tss_id "TSS42826"; p_id "P42580";
chr17	hg19_knownGene	exon	72338769	72338856	.	+	.	gene_id "XLOC_047251"; transcript_id "5_00127559"; exon_number "4"; gene_name "uc002jkj.2"; oId "uc002jkj.2"; nearest_ref "uc002jkj.2"; class_code "="; tss_id "TSS42826"; p_id "P42580";
chr17	hg19_knownGene	exon	72339163	72339299	.	+	.	gene_id "XLOC_047251"; transcript_id "5_00127559"; exon_number "5"; gene_name "uc002jkj.2"; oId "uc002jkj.2"; nearest_ref "uc002jkj.2"; class_code "="; tss_id "TSS42826"; p_id "P42580";
chr17	hg19_knownGene	exon	72340362	72340487	.	+	.	gene_id "XLOC_047251"; transcript_id "5_00127559"; exon_number "6"; gene_name "uc002jkj.2"; oId "uc002jkj.2"; nearest_ref "uc002jkj.2"; class_code "="; tss_id "TSS42826"; p_id "P42580";
chr17	hg19_knownGene	exon	72340900	72341094	.	+	.	gene_id "XLOC_047251"; transcript_id "5_00127559"; exon_number "7"; gene_name "uc002jkj.2"; oId "uc002jkj.2"; nearest_ref "uc002jkj.2"; class_code "="; tss_id "TSS42826"; p_id "P42580";
chr17	hg19_knownGene	exon	72342517	72342663	.	+	.	gene_id "XLOC_047251"; transcript_id "5_00127559"; exon_number "8"; gene_name "uc002jkj.2"; oId "uc002jkj.2"; nearest_ref "uc002jkj.2"; class_code "="; tss_id "TSS42826"; p_id "P42580";
chr17	hg19_knownGene	exon	72343916	72344038	.	+	.	gene_id "XLOC_047251"; transcript_id "5_00127559"; exon_number "9"; gene_name "uc002jkj.2"; oId "uc002jkj.2"; nearest_ref "uc002jkj.2"; class_code "="; tss_id "TSS42826"; p_id "P42580";
chr17	hg19_knownGene	exon	72345323	72345488	.	+	.	gene_id "XLOC_047251"; transcript_id "5_00127559"; exon_number "10"; gene_name "uc002jkj.2"; oId "uc002jkj.2"; nearest_ref "uc002jkj.2"; class_code "="; tss_id "TSS42826"; p_id "P42580";
chr17	hg19_knownGene	exon	72346540	72346714	.	+	.	gene_id "XLOC_047251"; transcript_id "5_00127559"; exon_number "11"; gene_name "uc002jkj.2"; oId "uc002jkj.2"; nearest_ref "uc002jkj.2"; class_code "="; tss_id "TSS42826"; p_id "P42580";
chr17	hg19_knownGene	exon	72346846	72347458	.	+	.	gene_id "XLOC_047251"; transcript_id "5_00127559"; exon_number "12"; gene_name "uc002jkj.2"; oId "uc002jkj.2"; nearest_ref "uc002jkj.2"; class_code "="; tss_id "TSS42826"; p_id "P42580";
chr17	hg19_knownGene	exon	72322351	72322527	.	+	.	gene_id "XLOC_047251"; transcript_id "5_00127561"; exon_number "1"; gene_name "uc002jkl.2"; oId "uc002jkl.2"; nearest_ref "uc002jkl.2"; class_code "="; tss_id "TSS42826"; p_id "P42579";
chr17	hg19_knownGene	exon	72324564	72324644	.	+	.	gene_id "XLOC_047251"; transcript_id "5_00127561"; exon_number "2"; gene_name "uc002jkl.2"; oId "uc002jkl.2"; nearest_ref "uc002jkl.2"; class_code "="; tss_id "TSS42826"; p_id "P42579";
chr17	hg19_knownGene	exon	72338015	72338125	.	+	.	gene_id "XLOC_047251"; transcript_id "5_00127561"; exon_number "3"; gene_name "uc002jkl.2"; oId "uc002jkl.2"; nearest_ref "uc002jkl.2"; class_code "="; tss_id "TSS42826"; p_id "P42579";
chr17	hg19_knownGene	exon	72338769	72338856	.	+	.	gene_id "XLOC_047251"; transcript_id "5_00127561"; exon_number "4"; gene_name "uc002jkl.2"; oId "uc002jkl.2"; nearest_ref "uc002jkl.2"; class_code "="; tss_id "TSS42826"; p_id "P42579";
chr17	hg19_knownGene	exon	72339163	72339299	.	+	.	gene_id "XLOC_047251"; transcript_id "5_00127561"; exon_number "5"; gene_name "uc002jkl.2"; oId "uc002jkl.2"; nearest_ref "uc002jkl.2"; class_code "="; tss_id "TSS42826"; p_id "P42579";
chr17	hg19_knownGene	exon	72340900	72341094	.	+	.	gene_id "XLOC_047251"; transcript_id "5_00127561"; exon_number "6"; gene_name "uc002jkl.2"; oId "uc002jkl.2"; nearest_ref "uc002jkl.2"; class_code "="; tss_id "TSS42826"; p_id "P42579";
chr17	hg19_knownGene	exon	72342517	72342663	.	+	.	gene_id "XLOC_047251"; transcript_id "5_00127561"; exon_number "7"; gene_name "uc002jkl.2"; oId "uc002jkl.2"; nearest_ref "uc002jkl.2"; class_code "="; tss_id "TSS42826"; p_id "P42579";
chr17	hg19_knownGene	exon	72343916	72344038	.	+	.	gene_id "XLOC_047251"; transcript_id "5_00127561"; exon_number "8"; gene_name "uc002jkl.2"; oId "uc002jkl.2"; nearest_ref "uc002jkl.2"; class_code "="; tss_id "TSS42826"; p_id "P42579";
chr17	hg19_knownGene	exon	72345323	72345488	.	+	.	gene_id "XLOC_047251"; transcript_id "5_00127561"; exon_number "9"; gene_name "uc002jkl.2"; oId "uc002jkl.2"; nearest_ref "uc002jkl.2"; class_code "="; tss_id "TSS42826"; p_id "P42579";
chr17	hg19_knownGene	exon	72346540	72346714	.	+	.	gene_id "XLOC_047251"; transcript_id "5_00127561"; exon_number "10"; gene_name "uc002jkl.2"; oId "uc002jkl.2"; nearest_ref "uc002jkl.2"; class_code "="; tss_id "TSS42826"; p_id "P42579";
chr17	hg19_knownGene	exon	72346846	72347044	.	+	.	gene_id "XLOC_047251"; transcript_id "5_00127561"; exon_number "11"; gene_name "uc002jkl.2"; oId "uc002jkl.2"; nearest_ref "uc002jkl.2"; class_code "="; tss_id "TSS42826"; p_id "P42579";
chr17	hg19_knownGene	exon	72348006	72348276	.	+	.	gene_id "XLOC_047251"; transcript_id "5_00127561"; exon_number "12"; gene_name "uc002jkl.2"; oId "uc002jkl.2"; nearest_ref "uc002jkl.2"; class_code "="; tss_id "TSS42826"; p_id "P42579";
chr17	hg19_knownGene	exon	72348358	72348479	.	+	.	gene_id "XLOC_047251"; transcript_id "5_00127561"; exon_number "13"; gene_name "uc002jkl.2"; oId "uc002jkl.2"; nearest_ref "uc002jkl.2"; class_code "="; tss_id "TSS42826"; p_id "P42579";
chr17	hg19_knownGene	exon	72322351	72322527	.	+	.	gene_id "XLOC_047251"; transcript_id "5_00127562"; exon_number "1"; gene_name "uc002jkm.3"; oId "uc002jkm.3"; nearest_ref "uc002jkm.3"; class_code "="; tss_id "TSS42826"; p_id "P42582";
chr17	hg19_knownGene	exon	72324564	72324644	.	+	.	gene_id "XLOC_047251"; transcript_id "5_00127562"; exon_number "2"; gene_name "uc002jkm.3"; oId "uc002jkm.3"; nearest_ref "uc002jkm.3"; class_code "="; tss_id "TSS42826"; p_id "P42582";
chr17	hg19_knownGene	exon	72338015	72338125	.	+	.	gene_id "XLOC_047251"; transcript_id "5_00127562"; exon_number "3"; gene_name "uc002jkm.3"; oId "uc002jkm.3"; nearest_ref "uc002jkm.3"; class_code "="; tss_id "TSS42826"; p_id "P42582";
chr17	hg19_knownGene	exon	72338769	72338856	.	+	.	gene_id "XLOC_047251"; transcript_id "5_00127562"; exon_number "4"; gene_name "uc002jkm.3"; oId "uc002jkm.3"; nearest_ref "uc002jkm.3"; class_code "="; tss_id "TSS42826"; p_id "P42582";
chr17	hg19_knownGene	exon	72339163	72339299	.	+	.	gene_id "XLOC_047251"; transcript_id "5_00127562"; exon_number "5"; gene_name "uc002jkm.3"; oId "uc002jkm.3"; nearest_ref "uc002jkm.3"; class_code "="; tss_id "TSS42826"; p_id "P42582";
chr17	hg19_knownGene	exon	72340362	72340487	.	+	.	gene_id "XLOC_047251"; transcript_id "5_00127562"; exon_number "6"; gene_name "uc002jkm.3"; oId "uc002jkm.3"; nearest_ref "uc002jkm.3"; class_code "="; tss_id "TSS42826"; p_id "P42582";
chr17	hg19_knownGene	exon	72340900	72341094	.	+	.	gene_id "XLOC_047251"; transcript_id "5_00127562"; exon_number "7"; gene_name "uc002jkm.3"; oId "uc002jkm.3"; nearest_ref "uc002jkm.3"; class_code "="; tss_id "TSS42826"; p_id "P42582";
chr17	hg19_knownGene	exon	72342517	72342663	.	+	.	gene_id "XLOC_047251"; transcript_id "5_00127562"; exon_number "8"; gene_name "uc002jkm.3"; oId "uc002jkm.3"; nearest_ref "uc002jkm.3"; class_code "="; tss_id "TSS42826"; p_id "P42582";
chr17	hg19_knownGene	exon	72343916	72344038	.	+	.	gene_id "XLOC_047251"; transcript_id "5_00127562"; exon_number "9"; gene_name "uc002jkm.3"; oId "uc002jkm.3"; nearest_ref "uc002jkm.3"; class_code "="; tss_id "TSS42826"; p_id "P42582";
chr17	hg19_knownGene	exon	72345323	72345488	.	+	.	gene_id "XLOC_047251"; transcript_id "5_00127562"; exon_number "10"; gene_name "uc002jkm.3"; oId "uc002jkm.3"; nearest_ref "uc002jkm.3"; class_code "="; tss_id "TSS42826"; p_id "P42582";
chr17	hg19_knownGene	exon	72346540	72346714	.	+	.	gene_id "XLOC_047251"; transcript_id "5_00127562"; exon_number "11"; gene_name "uc002jkm.3"; oId "uc002jkm.3"; nearest_ref "uc002jkm.3"; class_code "="; tss_id "TSS42826"; p_id "P42582";
chr17	hg19_knownGene	exon	72346846	72347044	.	+	.	gene_id "XLOC_047251"; transcript_id "5_00127562"; exon_number "12"; gene_name "uc002jkm.3"; oId "uc002jkm.3"; nearest_ref "uc002jkm.3"; class_code "="; tss_id "TSS42826"; p_id "P42582";
chr17	hg19_knownGene	exon	72348006	72348276	.	+	.	gene_id "XLOC_047251"; transcript_id "5_00127562"; exon_number "13"; gene_name "uc002jkm.3"; oId "uc002jkm.3"; nearest_ref "uc002jkm.3"; class_code "="; tss_id "TSS42826"; p_id "P42582";
chr17	hg19_knownGene	exon	72348358	72348479	.	+	.	gene_id "XLOC_047251"; transcript_id "5_00127562"; exon_number "14"; gene_name "uc002jkm.3"; oId "uc002jkm.3"; nearest_ref "uc002jkm.3"; class_code "="; tss_id "TSS42826"; p_id "P42582";
chr17	hg19_knownGene	exon	72348960	72349093	.	+	.	gene_id "XLOC_047251"; transcript_id "5_00127562"; exon_number "15"; gene_name "uc002jkm.3"; oId "uc002jkm.3"; nearest_ref "uc002jkm.3"; class_code "="; tss_id "TSS42826"; p_id "P42582";
chr17	hg19_knownGene	exon	72349335	72349440	.	+	.	gene_id "XLOC_047251"; transcript_id "5_00127562"; exon_number "16"; gene_name "uc002jkm.3"; oId "uc002jkm.3"; nearest_ref "uc002jkm.3"; class_code "="; tss_id "TSS42826"; p_id "P42582";
chr17	hg19_knownGene	exon	72349633	72349720	.	+	.	gene_id "XLOC_047251"; transcript_id "5_00127562"; exon_number "17"; gene_name "uc002jkm.3"; oId "uc002jkm.3"; nearest_ref "uc002jkm.3"; class_code "="; tss_id "TSS42826"; p_id "P42582";
chr17	hg19_knownGene	exon	72350301	72350698	.	+	.	gene_id "XLOC_047251"; transcript_id "5_00127562"; exon_number "18"; gene_name "uc002jkm.3"; oId "uc002jkm.3"; nearest_ref "uc002jkm.3"; class_code "="; tss_id "TSS42826"; p_id "P42582";
chr17	hg19_knownGene	exon	72350921	72351080	.	+	.	gene_id "XLOC_047251"; transcript_id "5_00127562"; exon_number "19"; gene_name "uc002jkm.3"; oId "uc002jkm.3"; nearest_ref "uc002jkm.3"; class_code "="; tss_id "TSS42826"; p_id "P42582";
chr17	hg19_knownGene	exon	72351321	72351958	.	+	.	gene_id "XLOC_047251"; transcript_id "5_00127562"; exon_number "20"; gene_name "uc002jkm.3"; oId "uc002jkm.3"; nearest_ref "uc002jkm.3"; class_code "="; tss_id "TSS42826"; p_id "P42582";
chr17	Cufflinks	exon	72363546	72363887	.	+	.	gene_id "XLOC_047252"; transcript_id "5_00127563"; exon_number "1"; gene_name "uc010wqy.1"; oId "uc010wqy.1_ext"; nearest_ref "uc010wqy.1"; class_code "="; tss_id "TSS42827"; p_id "P42584";
chr17	Cufflinks	exon	72365607	72365721	.	+	.	gene_id "XLOC_047252"; transcript_id "5_00127563"; exon_number "2"; gene_name "uc010wqy.1"; oId "uc010wqy.1_ext"; nearest_ref "uc010wqy.1"; class_code "="; tss_id "TSS42827"; p_id "P42584";
chr17	Cufflinks	exon	72366660	72366818	.	+	.	gene_id "XLOC_047252"; transcript_id "5_00127563"; exon_number "3"; gene_name "uc010wqy.1"; oId "uc010wqy.1_ext"; nearest_ref "uc010wqy.1"; class_code "="; tss_id "TSS42827"; p_id "P42584";
chr17	Cufflinks	exon	72367868	72368735	.	+	.	gene_id "XLOC_047252"; transcript_id "5_00127563"; exon_number "4"; gene_name "uc010wqy.1"; oId "uc010wqy.1_ext"; nearest_ref "uc010wqy.1"; class_code "="; tss_id "TSS42827"; p_id "P42584";
chr17	hg19_knownGene	exon	72363546	72363933	.	+	.	gene_id "XLOC_047252"; transcript_id "5_00127564"; exon_number "1"; gene_name "uc010wqx.1"; oId "uc010wqx.1"; nearest_ref "uc010wqx.1"; class_code "="; tss_id "TSS42827"; p_id "P42583";
chr17	hg19_knownGene	exon	72365607	72365773	.	+	.	gene_id "XLOC_047252"; transcript_id "5_00127564"; exon_number "2"; gene_name "uc010wqx.1"; oId "uc010wqx.1"; nearest_ref "uc010wqx.1"; class_code "="; tss_id "TSS42827"; p_id "P42583";
chr17	hg19_knownGene	exon	72366660	72366818	.	+	.	gene_id "XLOC_047252"; transcript_id "5_00127564"; exon_number "3"; gene_name "uc010wqx.1"; oId "uc010wqx.1"; nearest_ref "uc010wqx.1"; class_code "="; tss_id "TSS42827"; p_id "P42583";
chr17	hg19_knownGene	exon	72367868	72368761	.	+	.	gene_id "XLOC_047252"; transcript_id "5_00127564"; exon_number "4"; gene_name "uc010wqx.1"; oId "uc010wqx.1"; nearest_ref "uc010wqx.1"; class_code "="; tss_id "TSS42827"; p_id "P42583";
chr17	Cufflinks	exon	72427051	72428280	.	+	.	gene_id "XLOC_047253"; transcript_id "5_00127566"; exon_number "1"; gene_name "uc002jkq.2"; oId "uc002jkq.2_ext"; nearest_ref "uc002jkq.2"; class_code "="; tss_id "TSS42828"; p_id "P42590";
chr17	Cufflinks	exon	72435884	72436185	.	+	.	gene_id "XLOC_047253"; transcript_id "5_00127566"; exon_number "2"; gene_name "uc002jkq.2"; oId "uc002jkq.2_ext"; nearest_ref "uc002jkq.2"; class_code "="; tss_id "TSS42828"; p_id "P42590";
chr17	Cufflinks	exon	72439957	72440051	.	+	.	gene_id "XLOC_047253"; transcript_id "5_00127566"; exon_number "3"; gene_name "uc002jkq.2"; oId "uc002jkq.2_ext"; nearest_ref "uc002jkq.2"; class_code "="; tss_id "TSS42828"; p_id "P42590";
chr17	Cufflinks	exon	72442988	72443566	.	+	.	gene_id "XLOC_047253"; transcript_id "5_00127566"; exon_number "4"; gene_name "uc002jkq.2"; oId "uc002jkq.2_ext"; nearest_ref "uc002jkq.2"; class_code "="; tss_id "TSS42828"; p_id "P42590";
chr17	Cufflinks	exon	72427051	72428280	.	+	.	gene_id "XLOC_047253"; transcript_id "5_00127565"; exon_number "1"; gene_name "uc002jkp.2"; oId "uc002jkp.2_ext"; nearest_ref "uc002jkp.2"; class_code "="; tss_id "TSS42828"; p_id "P42589";
chr17	Cufflinks	exon	72435884	72436966	.	+	.	gene_id "XLOC_047253"; transcript_id "5_00127565"; exon_number "2"; gene_name "uc002jkp.2"; oId "uc002jkp.2_ext"; nearest_ref "uc002jkp.2"; class_code "="; tss_id "TSS42828"; p_id "P42589";
chr17	Cufflinks	exon	72439957	72440051	.	+	.	gene_id "XLOC_047253"; transcript_id "5_00127565"; exon_number "3"; gene_name "uc002jkp.2"; oId "uc002jkp.2_ext"; nearest_ref "uc002jkp.2"; class_code "="; tss_id "TSS42828"; p_id "P42589";
chr17	Cufflinks	exon	72442988	72443566	.	+	.	gene_id "XLOC_047253"; transcript_id "5_00127565"; exon_number "4"; gene_name "uc002jkp.2"; oId "uc002jkp.2_ext"; nearest_ref "uc002jkp.2"; class_code "="; tss_id "TSS42828"; p_id "P42589";
chr17	hg19_knownGene	exon	72429836	72429896	.	+	.	gene_id "XLOC_047253"; transcript_id "5_00127567"; exon_number "1"; gene_name "uc002jkr.2"; oId "uc002jkr.2"; nearest_ref "uc002jkr.2"; class_code "="; tss_id "TSS42829"; p_id "P42588";
chr17	hg19_knownGene	exon	72435884	72436966	.	+	.	gene_id "XLOC_047253"; transcript_id "5_00127567"; exon_number "2"; gene_name "uc002jkr.2"; oId "uc002jkr.2"; nearest_ref "uc002jkr.2"; class_code "="; tss_id "TSS42829"; p_id "P42588";
chr17	hg19_knownGene	exon	72439957	72440051	.	+	.	gene_id "XLOC_047253"; transcript_id "5_00127567"; exon_number "3"; gene_name "uc002jkr.2"; oId "uc002jkr.2"; nearest_ref "uc002jkr.2"; class_code "="; tss_id "TSS42829"; p_id "P42588";
chr17	hg19_knownGene	exon	72442988	72443566	.	+	.	gene_id "XLOC_047253"; transcript_id "5_00127567"; exon_number "4"; gene_name "uc002jkr.2"; oId "uc002jkr.2"; nearest_ref "uc002jkr.2"; class_code "="; tss_id "TSS42829"; p_id "P42588";
chr17	hg19_knownGene	exon	72435877	72436966	.	+	.	gene_id "XLOC_047253"; transcript_id "5_00127568"; exon_number "1"; gene_name "uc002jks.2"; oId "uc002jks.2"; nearest_ref "uc002jks.2"; class_code "="; tss_id "TSS42830"; p_id "P42585";
chr17	hg19_knownGene	exon	72439957	72440051	.	+	.	gene_id "XLOC_047253"; transcript_id "5_00127568"; exon_number "2"; gene_name "uc002jks.2"; oId "uc002jks.2"; nearest_ref "uc002jks.2"; class_code "="; tss_id "TSS42830"; p_id "P42585";
chr17	hg19_knownGene	exon	72442988	72443566	.	+	.	gene_id "XLOC_047253"; transcript_id "5_00127568"; exon_number "3"; gene_name "uc002jks.2"; oId "uc002jks.2"; nearest_ref "uc002jks.2"; class_code "="; tss_id "TSS42830"; p_id "P42585";
chr17	hg19_knownGene	exon	72435884	72436966	.	+	.	gene_id "XLOC_047253"; transcript_id "5_00127569"; exon_number "1"; gene_name "uc002jkt.2"; oId "uc002jkt.2"; nearest_ref "uc002jkt.2"; class_code "="; tss_id "TSS42830"; p_id "P42587";
chr17	hg19_knownGene	exon	72439957	72440051	.	+	.	gene_id "XLOC_047253"; transcript_id "5_00127569"; exon_number "2"; gene_name "uc002jkt.2"; oId "uc002jkt.2"; nearest_ref "uc002jkt.2"; class_code "="; tss_id "TSS42830"; p_id "P42587";
chr17	hg19_knownGene	exon	72442988	72443137	.	+	.	gene_id "XLOC_047253"; transcript_id "5_00127569"; exon_number "3"; gene_name "uc002jkt.2"; oId "uc002jkt.2"; nearest_ref "uc002jkt.2"; class_code "="; tss_id "TSS42830"; p_id "P42587";
chr17	hg19_knownGene	exon	72444962	72445054	.	+	.	gene_id "XLOC_047253"; transcript_id "5_00127569"; exon_number "4"; gene_name "uc002jkt.2"; oId "uc002jkt.2"; nearest_ref "uc002jkt.2"; class_code "="; tss_id "TSS42830"; p_id "P42587";
chr17	hg19_knownGene	exon	72445474	72446719	.	+	.	gene_id "XLOC_047253"; transcript_id "5_00127569"; exon_number "5"; gene_name "uc002jkt.2"; oId "uc002jkt.2"; nearest_ref "uc002jkt.2"; class_code "="; tss_id "TSS42830"; p_id "P42587";
chr17	hg19_knownGene	exon	72439224	72440051	.	+	.	gene_id "XLOC_047253"; transcript_id "5_00127570"; exon_number "1"; gene_name "uc002jku.2"; oId "uc002jku.2"; nearest_ref "uc002jku.2"; class_code "="; tss_id "TSS42831"; p_id "P42586";
chr17	hg19_knownGene	exon	72442988	72443137	.	+	.	gene_id "XLOC_047253"; transcript_id "5_00127570"; exon_number "2"; gene_name "uc002jku.2"; oId "uc002jku.2"; nearest_ref "uc002jku.2"; class_code "="; tss_id "TSS42831"; p_id "P42586";
chr17	hg19_knownGene	exon	72444962	72445054	.	+	.	gene_id "XLOC_047253"; transcript_id "5_00127570"; exon_number "3"; gene_name "uc002jku.2"; oId "uc002jku.2"; nearest_ref "uc002jku.2"; class_code "="; tss_id "TSS42831"; p_id "P42586";
chr17	hg19_knownGene	exon	72445474	72446719	.	+	.	gene_id "XLOC_047253"; transcript_id "5_00127570"; exon_number "4"; gene_name "uc002jku.2"; oId "uc002jku.2"; nearest_ref "uc002jku.2"; class_code "="; tss_id "TSS42831"; p_id "P42586";
chr17	Cufflinks	exon	72447395	72447778	.	+	.	gene_id "XLOC_047254"; transcript_id "5_00133633"; exon_number "1"; gene_name "uc002jkt.2"; oId "upf1_r4.16600.1"; nearest_ref "uc002jkt.2"; class_code "p";
chr17	hg19_knownGene	exon	72462522	72462882	.	+	.	gene_id "XLOC_047256"; transcript_id "5_00127573"; exon_number "1"; gene_name "uc010dfr.2"; oId "uc010dfr.2"; nearest_ref "uc010dfr.2"; class_code "="; tss_id "TSS42833"; p_id "P42594";
chr17	hg19_knownGene	exon	72470671	72470824	.	+	.	gene_id "XLOC_047256"; transcript_id "5_00127573"; exon_number "2"; gene_name "uc010dfr.2"; oId "uc010dfr.2"; nearest_ref "uc010dfr.2"; class_code "="; tss_id "TSS42833"; p_id "P42594";
chr17	hg19_knownGene	exon	72473575	72473669	.	+	.	gene_id "XLOC_047256"; transcript_id "5_00127573"; exon_number "3"; gene_name "uc010dfr.2"; oId "uc010dfr.2"; nearest_ref "uc010dfr.2"; class_code "="; tss_id "TSS42833"; p_id "P42594";
chr17	hg19_knownGene	exon	72477428	72477465	.	+	.	gene_id "XLOC_047256"; transcript_id "5_00127573"; exon_number "4"; gene_name "uc010dfr.2"; oId "uc010dfr.2"; nearest_ref "uc010dfr.2"; class_code "="; tss_id "TSS42833"; p_id "P42594";
chr17	hg19_knownGene	exon	72480140	72480931	.	+	.	gene_id "XLOC_047256"; transcript_id "5_00127573"; exon_number "5"; gene_name "uc010dfr.2"; oId "uc010dfr.2"; nearest_ref "uc010dfr.2"; class_code "="; tss_id "TSS42833"; p_id "P42594";
chr17	hg19_knownGene	exon	72462522	72462882	.	+	.	gene_id "XLOC_047256"; transcript_id "5_00127574"; exon_number "1"; gene_name "uc010dfs.2"; oId "uc010dfs.2"; nearest_ref "uc010dfs.2"; class_code "="; tss_id "TSS42833"; p_id "P42593";
chr17	hg19_knownGene	exon	72477428	72477465	.	+	.	gene_id "XLOC_047256"; transcript_id "5_00127574"; exon_number "2"; gene_name "uc010dfs.2"; oId "uc010dfs.2"; nearest_ref "uc010dfs.2"; class_code "="; tss_id "TSS42833"; p_id "P42593";
chr17	hg19_knownGene	exon	72477865	72477972	.	+	.	gene_id "XLOC_047256"; transcript_id "5_00127574"; exon_number "3"; gene_name "uc010dfs.2"; oId "uc010dfs.2"; nearest_ref "uc010dfs.2"; class_code "="; tss_id "TSS42833"; p_id "P42593";
chr17	hg19_knownGene	exon	72480140	72480931	.	+	.	gene_id "XLOC_047256"; transcript_id "5_00127574"; exon_number "4"; gene_name "uc010dfs.2"; oId "uc010dfs.2"; nearest_ref "uc010dfs.2"; class_code "="; tss_id "TSS42833"; p_id "P42593";
chr17	hg19_knownGene	exon	72462522	72462882	.	+	.	gene_id "XLOC_047256"; transcript_id "5_00127572"; exon_number "1"; gene_name "uc002jkw.2"; oId "uc002jkw.2"; nearest_ref "uc002jkw.2"; class_code "="; tss_id "TSS42833"; p_id "P42592";
chr17	hg19_knownGene	exon	72470671	72470824	.	+	.	gene_id "XLOC_047256"; transcript_id "5_00127572"; exon_number "2"; gene_name "uc002jkw.2"; oId "uc002jkw.2"; nearest_ref "uc002jkw.2"; class_code "="; tss_id "TSS42833"; p_id "P42592";
chr17	hg19_knownGene	exon	72473575	72473669	.	+	.	gene_id "XLOC_047256"; transcript_id "5_00127572"; exon_number "3"; gene_name "uc002jkw.2"; oId "uc002jkw.2"; nearest_ref "uc002jkw.2"; class_code "="; tss_id "TSS42833"; p_id "P42592";
chr17	hg19_knownGene	exon	72477428	72477465	.	+	.	gene_id "XLOC_047256"; transcript_id "5_00127572"; exon_number "4"; gene_name "uc002jkw.2"; oId "uc002jkw.2"; nearest_ref "uc002jkw.2"; class_code "="; tss_id "TSS42833"; p_id "P42592";
chr17	hg19_knownGene	exon	72477865	72477972	.	+	.	gene_id "XLOC_047256"; transcript_id "5_00127572"; exon_number "5"; gene_name "uc002jkw.2"; oId "uc002jkw.2"; nearest_ref "uc002jkw.2"; class_code "="; tss_id "TSS42833"; p_id "P42592";
chr17	hg19_knownGene	exon	72480140	72480931	.	+	.	gene_id "XLOC_047256"; transcript_id "5_00127572"; exon_number "6"; gene_name "uc002jkw.2"; oId "uc002jkw.2"; nearest_ref "uc002jkw.2"; class_code "="; tss_id "TSS42833"; p_id "P42592";
chr17	hg19_knownGene	exon	72462522	72462882	.	+	.	gene_id "XLOC_047256"; transcript_id "5_00127571"; exon_number "1"; gene_name "uc002jkv.2"; oId "uc002jkv.2"; nearest_ref "uc002jkv.2"; class_code "="; tss_id "TSS42833"; p_id "P42591";
chr17	hg19_knownGene	exon	72469675	72470013	.	+	.	gene_id "XLOC_047256"; transcript_id "5_00127571"; exon_number "2"; gene_name "uc002jkv.2"; oId "uc002jkv.2"; nearest_ref "uc002jkv.2"; class_code "="; tss_id "TSS42833"; p_id "P42591";
chr17	hg19_knownGene	exon	72470671	72470824	.	+	.	gene_id "XLOC_047256"; transcript_id "5_00127571"; exon_number "3"; gene_name "uc002jkv.2"; oId "uc002jkv.2"; nearest_ref "uc002jkv.2"; class_code "="; tss_id "TSS42833"; p_id "P42591";
chr17	hg19_knownGene	exon	72473575	72473669	.	+	.	gene_id "XLOC_047256"; transcript_id "5_00127571"; exon_number "4"; gene_name "uc002jkv.2"; oId "uc002jkv.2"; nearest_ref "uc002jkv.2"; class_code "="; tss_id "TSS42833"; p_id "P42591";
chr17	hg19_knownGene	exon	72477428	72477465	.	+	.	gene_id "XLOC_047256"; transcript_id "5_00127571"; exon_number "5"; gene_name "uc002jkv.2"; oId "uc002jkv.2"; nearest_ref "uc002jkv.2"; class_code "="; tss_id "TSS42833"; p_id "P42591";
chr17	hg19_knownGene	exon	72477865	72477972	.	+	.	gene_id "XLOC_047256"; transcript_id "5_00127571"; exon_number "6"; gene_name "uc002jkv.2"; oId "uc002jkv.2"; nearest_ref "uc002jkv.2"; class_code "="; tss_id "TSS42833"; p_id "P42591";
chr17	hg19_knownGene	exon	72480140	72480931	.	+	.	gene_id "XLOC_047256"; transcript_id "5_00127571"; exon_number "7"; gene_name "uc002jkv.2"; oId "uc002jkv.2"; nearest_ref "uc002jkv.2"; class_code "="; tss_id "TSS42833"; p_id "P42591";
chr17	hg19_knownGene	exon	72581057	72581128	.	+	.	gene_id "XLOC_047257"; transcript_id "5_00127575"; exon_number "1"; gene_name "uc002jla.1"; oId "uc002jla.1"; nearest_ref "uc002jla.1"; class_code "="; tss_id "TSS42834"; p_id "P42595";
chr17	hg19_knownGene	exon	72586658	72586884	.	+	.	gene_id "XLOC_047257"; transcript_id "5_00127575"; exon_number "2"; gene_name "uc002jla.1"; oId "uc002jla.1"; nearest_ref "uc002jla.1"; class_code "="; tss_id "TSS42834"; p_id "P42595";
chr17	hg19_knownGene	exon	72588123	72590348	.	+	.	gene_id "XLOC_047257"; transcript_id "5_00127575"; exon_number "3"; gene_name "uc002jla.1"; oId "uc002jla.1"; nearest_ref "uc002jla.1"; class_code "="; tss_id "TSS42834"; p_id "P42595";
chr17	hg19_knownGene	exon	72667256	72667797	.	+	.	gene_id "XLOC_047258"; transcript_id "5_00127576"; exon_number "1"; gene_name "uc002jlc.2"; oId "uc002jlc.2"; nearest_ref "uc002jlc.2"; class_code "="; tss_id "TSS42835"; p_id "P42597";
chr17	hg19_knownGene	exon	72725395	72725505	.	+	.	gene_id "XLOC_047258"; transcript_id "5_00127576"; exon_number "2"; gene_name "uc002jlc.2"; oId "uc002jlc.2"; nearest_ref "uc002jlc.2"; class_code "="; tss_id "TSS42835"; p_id "P42597";
chr17	hg19_knownGene	exon	72738393	72738434	.	+	.	gene_id "XLOC_047258"; transcript_id "5_00127576"; exon_number "3"; gene_name "uc002jlc.2"; oId "uc002jlc.2"; nearest_ref "uc002jlc.2"; class_code "="; tss_id "TSS42835"; p_id "P42597";
chr17	hg19_knownGene	exon	72739268	72739334	.	+	.	gene_id "XLOC_047258"; transcript_id "5_00127576"; exon_number "4"; gene_name "uc002jlc.2"; oId "uc002jlc.2"; nearest_ref "uc002jlc.2"; class_code "="; tss_id "TSS42835"; p_id "P42597";
chr17	hg19_knownGene	exon	72739427	72739479	.	+	.	gene_id "XLOC_047258"; transcript_id "5_00127576"; exon_number "5"; gene_name "uc002jlc.2"; oId "uc002jlc.2"; nearest_ref "uc002jlc.2"; class_code "="; tss_id "TSS42835"; p_id "P42597";
chr17	hg19_knownGene	exon	72740447	72742799	.	+	.	gene_id "XLOC_047258"; transcript_id "5_00127576"; exon_number "6"; gene_name "uc002jlc.2"; oId "uc002jlc.2"; nearest_ref "uc002jlc.2"; class_code "="; tss_id "TSS42835"; p_id "P42597";
chr17	hg19_knownGene	exon	72667256	72667797	.	+	.	gene_id "XLOC_047258"; transcript_id "5_00127578"; exon_number "1"; gene_name "uc010dfu.2"; oId "uc010dfu.2"; nearest_ref "uc010dfu.2"; class_code "="; tss_id "TSS42835"; p_id "P42603";
chr17	hg19_knownGene	exon	72725395	72725505	.	+	.	gene_id "XLOC_047258"; transcript_id "5_00127578"; exon_number "2"; gene_name "uc010dfu.2"; oId "uc010dfu.2"; nearest_ref "uc010dfu.2"; class_code "="; tss_id "TSS42835"; p_id "P42603";
chr17	hg19_knownGene	exon	72738393	72738434	.	+	.	gene_id "XLOC_047258"; transcript_id "5_00127578"; exon_number "3"; gene_name "uc010dfu.2"; oId "uc010dfu.2"; nearest_ref "uc010dfu.2"; class_code "="; tss_id "TSS42835"; p_id "P42603";
chr17	hg19_knownGene	exon	72739268	72739334	.	+	.	gene_id "XLOC_047258"; transcript_id "5_00127578"; exon_number "4"; gene_name "uc010dfu.2"; oId "uc010dfu.2"; nearest_ref "uc010dfu.2"; class_code "="; tss_id "TSS42835"; p_id "P42603";
chr17	hg19_knownGene	exon	72739427	72739479	.	+	.	gene_id "XLOC_047258"; transcript_id "5_00127578"; exon_number "5"; gene_name "uc010dfu.2"; oId "uc010dfu.2"; nearest_ref "uc010dfu.2"; class_code "="; tss_id "TSS42835"; p_id "P42603";
chr17	hg19_knownGene	exon	72740447	72740512	.	+	.	gene_id "XLOC_047258"; transcript_id "5_00127578"; exon_number "6"; gene_name "uc010dfu.2"; oId "uc010dfu.2"; nearest_ref "uc010dfu.2"; class_code "="; tss_id "TSS42835"; p_id "P42603";
chr17	hg19_knownGene	exon	72741012	72741068	.	+	.	gene_id "XLOC_047258"; transcript_id "5_00127578"; exon_number "7"; gene_name "uc010dfu.2"; oId "uc010dfu.2"; nearest_ref "uc010dfu.2"; class_code "="; tss_id "TSS42835"; p_id "P42603";
chr17	hg19_knownGene	exon	72741147	72741223	.	+	.	gene_id "XLOC_047258"; transcript_id "5_00127578"; exon_number "8"; gene_name "uc010dfu.2"; oId "uc010dfu.2"; nearest_ref "uc010dfu.2"; class_code "="; tss_id "TSS42835"; p_id "P42603";
chr17	hg19_knownGene	exon	72741445	72743473	.	+	.	gene_id "XLOC_047258"; transcript_id "5_00127578"; exon_number "9"; gene_name "uc010dfu.2"; oId "uc010dfu.2"; nearest_ref "uc010dfu.2"; class_code "="; tss_id "TSS42835"; p_id "P42603";
chr17	hg19_knownGene	exon	72667256	72667797	.	+	.	gene_id "XLOC_047258"; transcript_id "5_00127577"; exon_number "1"; gene_name "uc002jld.2"; oId "uc002jld.2"; nearest_ref "uc002jld.2"; class_code "="; tss_id "TSS42835"; p_id "P42602";
chr17	hg19_knownGene	exon	72725395	72725505	.	+	.	gene_id "XLOC_047258"; transcript_id "5_00127577"; exon_number "2"; gene_name "uc002jld.2"; oId "uc002jld.2"; nearest_ref "uc002jld.2"; class_code "="; tss_id "TSS42835"; p_id "P42602";
chr17	hg19_knownGene	exon	72738393	72738434	.	+	.	gene_id "XLOC_047258"; transcript_id "5_00127577"; exon_number "3"; gene_name "uc002jld.2"; oId "uc002jld.2"; nearest_ref "uc002jld.2"; class_code "="; tss_id "TSS42835"; p_id "P42602";
chr17	hg19_knownGene	exon	72739268	72739334	.	+	.	gene_id "XLOC_047258"; transcript_id "5_00127577"; exon_number "4"; gene_name "uc002jld.2"; oId "uc002jld.2"; nearest_ref "uc002jld.2"; class_code "="; tss_id "TSS42835"; p_id "P42602";
chr17	hg19_knownGene	exon	72739427	72739479	.	+	.	gene_id "XLOC_047258"; transcript_id "5_00127577"; exon_number "5"; gene_name "uc002jld.2"; oId "uc002jld.2"; nearest_ref "uc002jld.2"; class_code "="; tss_id "TSS42835"; p_id "P42602";
chr17	hg19_knownGene	exon	72740447	72740512	.	+	.	gene_id "XLOC_047258"; transcript_id "5_00127577"; exon_number "6"; gene_name "uc002jld.2"; oId "uc002jld.2"; nearest_ref "uc002jld.2"; class_code "="; tss_id "TSS42835"; p_id "P42602";
chr17	hg19_knownGene	exon	72741012	72741068	.	+	.	gene_id "XLOC_047258"; transcript_id "5_00127577"; exon_number "7"; gene_name "uc002jld.2"; oId "uc002jld.2"; nearest_ref "uc002jld.2"; class_code "="; tss_id "TSS42835"; p_id "P42602";
chr17	hg19_knownGene	exon	72741147	72743473	.	+	.	gene_id "XLOC_047258"; transcript_id "5_00127577"; exon_number "8"; gene_name "uc002jld.2"; oId "uc002jld.2"; nearest_ref "uc002jld.2"; class_code "="; tss_id "TSS42835"; p_id "P42602";
chr17	hg19_knownGene	exon	72732737	72732870	.	+	.	gene_id "XLOC_047258"; transcript_id "5_00127579"; exon_number "1"; gene_name "uc010wrb.1"; oId "uc010wrb.1"; nearest_ref "uc010wrb.1"; class_code "="; tss_id "TSS42836"; p_id "P42601";
chr17	hg19_knownGene	exon	72736907	72737017	.	+	.	gene_id "XLOC_047258"; transcript_id "5_00127579"; exon_number "2"; gene_name "uc010wrb.1"; oId "uc010wrb.1"; nearest_ref "uc010wrb.1"; class_code "="; tss_id "TSS42836"; p_id "P42601";
chr17	hg19_knownGene	exon	72738393	72738434	.	+	.	gene_id "XLOC_047258"; transcript_id "5_00127579"; exon_number "3"; gene_name "uc010wrb.1"; oId "uc010wrb.1"; nearest_ref "uc010wrb.1"; class_code "="; tss_id "TSS42836"; p_id "P42601";
chr17	hg19_knownGene	exon	72739268	72739334	.	+	.	gene_id "XLOC_047258"; transcript_id "5_00127579"; exon_number "4"; gene_name "uc010wrb.1"; oId "uc010wrb.1"; nearest_ref "uc010wrb.1"; class_code "="; tss_id "TSS42836"; p_id "P42601";
chr17	hg19_knownGene	exon	72739427	72739479	.	+	.	gene_id "XLOC_047258"; transcript_id "5_00127579"; exon_number "5"; gene_name "uc010wrb.1"; oId "uc010wrb.1"; nearest_ref "uc010wrb.1"; class_code "="; tss_id "TSS42836"; p_id "P42601";
chr17	hg19_knownGene	exon	72740447	72740512	.	+	.	gene_id "XLOC_047258"; transcript_id "5_00127579"; exon_number "6"; gene_name "uc010wrb.1"; oId "uc010wrb.1"; nearest_ref "uc010wrb.1"; class_code "="; tss_id "TSS42836"; p_id "P42601";
chr17	hg19_knownGene	exon	72741012	72741068	.	+	.	gene_id "XLOC_047258"; transcript_id "5_00127579"; exon_number "7"; gene_name "uc010wrb.1"; oId "uc010wrb.1"; nearest_ref "uc010wrb.1"; class_code "="; tss_id "TSS42836"; p_id "P42601";
chr17	hg19_knownGene	exon	72741147	72741223	.	+	.	gene_id "XLOC_047258"; transcript_id "5_00127579"; exon_number "8"; gene_name "uc010wrb.1"; oId "uc010wrb.1"; nearest_ref "uc010wrb.1"; class_code "="; tss_id "TSS42836"; p_id "P42601";
chr17	hg19_knownGene	exon	72741445	72743473	.	+	.	gene_id "XLOC_047258"; transcript_id "5_00127579"; exon_number "9"; gene_name "uc010wrb.1"; oId "uc010wrb.1"; nearest_ref "uc010wrb.1"; class_code "="; tss_id "TSS42836"; p_id "P42601";
chr17	hg19_knownGene	exon	72732959	72733256	.	+	.	gene_id "XLOC_047258"; transcript_id "5_00127581"; exon_number "1"; gene_name "uc010wrd.1"; oId "uc010wrd.1"; nearest_ref "uc010wrd.1"; class_code "="; tss_id "TSS42837"; p_id "P42599";
chr17	hg19_knownGene	exon	72738393	72738434	.	+	.	gene_id "XLOC_047258"; transcript_id "5_00127581"; exon_number "2"; gene_name "uc010wrd.1"; oId "uc010wrd.1"; nearest_ref "uc010wrd.1"; class_code "="; tss_id "TSS42837"; p_id "P42599";
chr17	hg19_knownGene	exon	72739268	72739334	.	+	.	gene_id "XLOC_047258"; transcript_id "5_00127581"; exon_number "3"; gene_name "uc010wrd.1"; oId "uc010wrd.1"; nearest_ref "uc010wrd.1"; class_code "="; tss_id "TSS42837"; p_id "P42599";
chr17	hg19_knownGene	exon	72739427	72739479	.	+	.	gene_id "XLOC_047258"; transcript_id "5_00127581"; exon_number "4"; gene_name "uc010wrd.1"; oId "uc010wrd.1"; nearest_ref "uc010wrd.1"; class_code "="; tss_id "TSS42837"; p_id "P42599";
chr17	hg19_knownGene	exon	72740447	72740512	.	+	.	gene_id "XLOC_047258"; transcript_id "5_00127581"; exon_number "5"; gene_name "uc010wrd.1"; oId "uc010wrd.1"; nearest_ref "uc010wrd.1"; class_code "="; tss_id "TSS42837"; p_id "P42599";
chr17	hg19_knownGene	exon	72741012	72741068	.	+	.	gene_id "XLOC_047258"; transcript_id "5_00127581"; exon_number "6"; gene_name "uc010wrd.1"; oId "uc010wrd.1"; nearest_ref "uc010wrd.1"; class_code "="; tss_id "TSS42837"; p_id "P42599";
chr17	hg19_knownGene	exon	72741147	72741223	.	+	.	gene_id "XLOC_047258"; transcript_id "5_00127581"; exon_number "7"; gene_name "uc010wrd.1"; oId "uc010wrd.1"; nearest_ref "uc010wrd.1"; class_code "="; tss_id "TSS42837"; p_id "P42599";
chr17	hg19_knownGene	exon	72741445	72743473	.	+	.	gene_id "XLOC_047258"; transcript_id "5_00127581"; exon_number "8"; gene_name "uc010wrd.1"; oId "uc010wrd.1"; nearest_ref "uc010wrd.1"; class_code "="; tss_id "TSS42837"; p_id "P42599";
chr17	hg19_knownGene	exon	72732959	72733256	.	+	.	gene_id "XLOC_047258"; transcript_id "5_00127580"; exon_number "1"; gene_name "uc010wrc.1"; oId "uc010wrc.1"; nearest_ref "uc010wrc.1"; class_code "="; tss_id "TSS42837"; p_id "P42598";
chr17	hg19_knownGene	exon	72736907	72737017	.	+	.	gene_id "XLOC_047258"; transcript_id "5_00127580"; exon_number "2"; gene_name "uc010wrc.1"; oId "uc010wrc.1"; nearest_ref "uc010wrc.1"; class_code "="; tss_id "TSS42837"; p_id "P42598";
chr17	hg19_knownGene	exon	72738393	72738434	.	+	.	gene_id "XLOC_047258"; transcript_id "5_00127580"; exon_number "3"; gene_name "uc010wrc.1"; oId "uc010wrc.1"; nearest_ref "uc010wrc.1"; class_code "="; tss_id "TSS42837"; p_id "P42598";
chr17	hg19_knownGene	exon	72739268	72739334	.	+	.	gene_id "XLOC_047258"; transcript_id "5_00127580"; exon_number "4"; gene_name "uc010wrc.1"; oId "uc010wrc.1"; nearest_ref "uc010wrc.1"; class_code "="; tss_id "TSS42837"; p_id "P42598";
chr17	hg19_knownGene	exon	72739427	72739479	.	+	.	gene_id "XLOC_047258"; transcript_id "5_00127580"; exon_number "5"; gene_name "uc010wrc.1"; oId "uc010wrc.1"; nearest_ref "uc010wrc.1"; class_code "="; tss_id "TSS42837"; p_id "P42598";
chr17	hg19_knownGene	exon	72740447	72740512	.	+	.	gene_id "XLOC_047258"; transcript_id "5_00127580"; exon_number "6"; gene_name "uc010wrc.1"; oId "uc010wrc.1"; nearest_ref "uc010wrc.1"; class_code "="; tss_id "TSS42837"; p_id "P42598";
chr17	hg19_knownGene	exon	72741012	72741068	.	+	.	gene_id "XLOC_047258"; transcript_id "5_00127580"; exon_number "7"; gene_name "uc010wrc.1"; oId "uc010wrc.1"; nearest_ref "uc010wrc.1"; class_code "="; tss_id "TSS42837"; p_id "P42598";
chr17	hg19_knownGene	exon	72741147	72741223	.	+	.	gene_id "XLOC_047258"; transcript_id "5_00127580"; exon_number "8"; gene_name "uc010wrc.1"; oId "uc010wrc.1"; nearest_ref "uc010wrc.1"; class_code "="; tss_id "TSS42837"; p_id "P42598";
chr17	hg19_knownGene	exon	72741445	72743473	.	+	.	gene_id "XLOC_047258"; transcript_id "5_00127580"; exon_number "9"; gene_name "uc010wrc.1"; oId "uc010wrc.1"; nearest_ref "uc010wrc.1"; class_code "="; tss_id "TSS42837"; p_id "P42598";
chr17	hg19_knownGene	exon	72733356	72733504	.	+	.	gene_id "XLOC_047258"; transcript_id "5_00127584"; exon_number "1"; gene_name "uc010wre.1"; oId "uc010wre.1"; nearest_ref "uc010wre.1"; class_code "="; tss_id "TSS42838"; p_id "P42596";
chr17	hg19_knownGene	exon	72738393	72738434	.	+	.	gene_id "XLOC_047258"; transcript_id "5_00127584"; exon_number "2"; gene_name "uc010wre.1"; oId "uc010wre.1"; nearest_ref "uc010wre.1"; class_code "="; tss_id "TSS42838"; p_id "P42596";
chr17	hg19_knownGene	exon	72739268	72739334	.	+	.	gene_id "XLOC_047258"; transcript_id "5_00127584"; exon_number "3"; gene_name "uc010wre.1"; oId "uc010wre.1"; nearest_ref "uc010wre.1"; class_code "="; tss_id "TSS42838"; p_id "P42596";
chr17	hg19_knownGene	exon	72739427	72739479	.	+	.	gene_id "XLOC_047258"; transcript_id "5_00127584"; exon_number "4"; gene_name "uc010wre.1"; oId "uc010wre.1"; nearest_ref "uc010wre.1"; class_code "="; tss_id "TSS42838"; p_id "P42596";
chr17	hg19_knownGene	exon	72740447	72740512	.	+	.	gene_id "XLOC_047258"; transcript_id "5_00127584"; exon_number "5"; gene_name "uc010wre.1"; oId "uc010wre.1"; nearest_ref "uc010wre.1"; class_code "="; tss_id "TSS42838"; p_id "P42596";
chr17	hg19_knownGene	exon	72741012	72741068	.	+	.	gene_id "XLOC_047258"; transcript_id "5_00127584"; exon_number "6"; gene_name "uc010wre.1"; oId "uc010wre.1"; nearest_ref "uc010wre.1"; class_code "="; tss_id "TSS42838"; p_id "P42596";
chr17	hg19_knownGene	exon	72741147	72741223	.	+	.	gene_id "XLOC_047258"; transcript_id "5_00127584"; exon_number "7"; gene_name "uc010wre.1"; oId "uc010wre.1"; nearest_ref "uc010wre.1"; class_code "="; tss_id "TSS42838"; p_id "P42596";
chr17	hg19_knownGene	exon	72741445	72743473	.	+	.	gene_id "XLOC_047258"; transcript_id "5_00127584"; exon_number "8"; gene_name "uc010wre.1"; oId "uc010wre.1"; nearest_ref "uc010wre.1"; class_code "="; tss_id "TSS42838"; p_id "P42596";
chr17	hg19_knownGene	exon	72733356	72733504	.	+	.	gene_id "XLOC_047258"; transcript_id "5_00127583"; exon_number "1"; gene_name "uc002jll.3"; oId "uc002jll.3"; nearest_ref "uc002jll.3"; class_code "="; tss_id "TSS42838";
chr17	hg19_knownGene	exon	72736907	72737017	.	+	.	gene_id "XLOC_047258"; transcript_id "5_00127583"; exon_number "2"; gene_name "uc002jll.3"; oId "uc002jll.3"; nearest_ref "uc002jll.3"; class_code "="; tss_id "TSS42838";
chr17	hg19_knownGene	exon	72738393	72738434	.	+	.	gene_id "XLOC_047258"; transcript_id "5_00127583"; exon_number "3"; gene_name "uc002jll.3"; oId "uc002jll.3"; nearest_ref "uc002jll.3"; class_code "="; tss_id "TSS42838";
chr17	hg19_knownGene	exon	72739268	72739334	.	+	.	gene_id "XLOC_047258"; transcript_id "5_00127583"; exon_number "4"; gene_name "uc002jll.3"; oId "uc002jll.3"; nearest_ref "uc002jll.3"; class_code "="; tss_id "TSS42838";
chr17	hg19_knownGene	exon	72739427	72739479	.	+	.	gene_id "XLOC_047258"; transcript_id "5_00127583"; exon_number "5"; gene_name "uc002jll.3"; oId "uc002jll.3"; nearest_ref "uc002jll.3"; class_code "="; tss_id "TSS42838";
chr17	hg19_knownGene	exon	72740447	72740512	.	+	.	gene_id "XLOC_047258"; transcript_id "5_00127583"; exon_number "6"; gene_name "uc002jll.3"; oId "uc002jll.3"; nearest_ref "uc002jll.3"; class_code "="; tss_id "TSS42838";
chr17	hg19_knownGene	exon	72741012	72741068	.	+	.	gene_id "XLOC_047258"; transcript_id "5_00127583"; exon_number "7"; gene_name "uc002jll.3"; oId "uc002jll.3"; nearest_ref "uc002jll.3"; class_code "="; tss_id "TSS42838";
chr17	hg19_knownGene	exon	72741147	72741223	.	+	.	gene_id "XLOC_047258"; transcript_id "5_00127583"; exon_number "8"; gene_name "uc002jll.3"; oId "uc002jll.3"; nearest_ref "uc002jll.3"; class_code "="; tss_id "TSS42838";
chr17	hg19_knownGene	exon	72741445	72741629	.	+	.	gene_id "XLOC_047258"; transcript_id "5_00127583"; exon_number "9"; gene_name "uc002jll.3"; oId "uc002jll.3"; nearest_ref "uc002jll.3"; class_code "="; tss_id "TSS42838";
chr17	hg19_knownGene	exon	72742574	72743473	.	+	.	gene_id "XLOC_047258"; transcript_id "5_00127583"; exon_number "10"; gene_name "uc002jll.3"; oId "uc002jll.3"; nearest_ref "uc002jll.3"; class_code "="; tss_id "TSS42838";
chr17	hg19_knownGene	exon	72733356	72733504	.	+	.	gene_id "XLOC_047258"; transcript_id "5_00127582"; exon_number "1"; gene_name "uc002jlk.2"; oId "uc002jlk.2"; nearest_ref "uc002jlk.2"; class_code "="; tss_id "TSS42838"; p_id "P42600";
chr17	hg19_knownGene	exon	72736907	72737017	.	+	.	gene_id "XLOC_047258"; transcript_id "5_00127582"; exon_number "2"; gene_name "uc002jlk.2"; oId "uc002jlk.2"; nearest_ref "uc002jlk.2"; class_code "="; tss_id "TSS42838"; p_id "P42600";
chr17	hg19_knownGene	exon	72738393	72738434	.	+	.	gene_id "XLOC_047258"; transcript_id "5_00127582"; exon_number "3"; gene_name "uc002jlk.2"; oId "uc002jlk.2"; nearest_ref "uc002jlk.2"; class_code "="; tss_id "TSS42838"; p_id "P42600";
chr17	hg19_knownGene	exon	72739268	72739334	.	+	.	gene_id "XLOC_047258"; transcript_id "5_00127582"; exon_number "4"; gene_name "uc002jlk.2"; oId "uc002jlk.2"; nearest_ref "uc002jlk.2"; class_code "="; tss_id "TSS42838"; p_id "P42600";
chr17	hg19_knownGene	exon	72739427	72739479	.	+	.	gene_id "XLOC_047258"; transcript_id "5_00127582"; exon_number "5"; gene_name "uc002jlk.2"; oId "uc002jlk.2"; nearest_ref "uc002jlk.2"; class_code "="; tss_id "TSS42838"; p_id "P42600";
chr17	hg19_knownGene	exon	72740447	72740512	.	+	.	gene_id "XLOC_047258"; transcript_id "5_00127582"; exon_number "6"; gene_name "uc002jlk.2"; oId "uc002jlk.2"; nearest_ref "uc002jlk.2"; class_code "="; tss_id "TSS42838"; p_id "P42600";
chr17	hg19_knownGene	exon	72741012	72741068	.	+	.	gene_id "XLOC_047258"; transcript_id "5_00127582"; exon_number "7"; gene_name "uc002jlk.2"; oId "uc002jlk.2"; nearest_ref "uc002jlk.2"; class_code "="; tss_id "TSS42838"; p_id "P42600";
chr17	hg19_knownGene	exon	72741147	72741223	.	+	.	gene_id "XLOC_047258"; transcript_id "5_00127582"; exon_number "8"; gene_name "uc002jlk.2"; oId "uc002jlk.2"; nearest_ref "uc002jlk.2"; class_code "="; tss_id "TSS42838"; p_id "P42600";
chr17	hg19_knownGene	exon	72741445	72743473	.	+	.	gene_id "XLOC_047258"; transcript_id "5_00127582"; exon_number "9"; gene_name "uc002jlk.2"; oId "uc002jlk.2"; nearest_ref "uc002jlk.2"; class_code "="; tss_id "TSS42838"; p_id "P42600";
chr17	hg19_knownGene	exon	72744763	72745426	.	+	.	gene_id "XLOC_047259"; transcript_id "5_00127585"; exon_number "1"; gene_name "uc002jlo.2"; oId "uc002jlo.2"; nearest_ref "uc002jlo.2"; class_code "="; tss_id "TSS42839"; p_id "P42605";
chr17	hg19_knownGene	exon	72758151	72758312	.	+	.	gene_id "XLOC_047259"; transcript_id "5_00127585"; exon_number "2"; gene_name "uc002jlo.2"; oId "uc002jlo.2"; nearest_ref "uc002jlo.2"; class_code "="; tss_id "TSS42839"; p_id "P42605";
chr17	hg19_knownGene	exon	72759506	72759659	.	+	.	gene_id "XLOC_047259"; transcript_id "5_00127585"; exon_number "3"; gene_name "uc002jlo.2"; oId "uc002jlo.2"; nearest_ref "uc002jlo.2"; class_code "="; tss_id "TSS42839"; p_id "P42605";
chr17	hg19_knownGene	exon	72763075	72763115	.	+	.	gene_id "XLOC_047259"; transcript_id "5_00127585"; exon_number "4"; gene_name "uc002jlo.2"; oId "uc002jlo.2"; nearest_ref "uc002jlo.2"; class_code "="; tss_id "TSS42839"; p_id "P42605";
chr17	hg19_knownGene	exon	72764286	72764375	.	+	.	gene_id "XLOC_047259"; transcript_id "5_00127585"; exon_number "5"; gene_name "uc002jlo.2"; oId "uc002jlo.2"; nearest_ref "uc002jlo.2"; class_code "="; tss_id "TSS42839"; p_id "P42605";
chr17	hg19_knownGene	exon	72764607	72765498	.	+	.	gene_id "XLOC_047259"; transcript_id "5_00127585"; exon_number "6"; gene_name "uc002jlo.2"; oId "uc002jlo.2"; nearest_ref "uc002jlo.2"; class_code "="; tss_id "TSS42839"; p_id "P42605";
chr17	hg19_knownGene	exon	72744767	72745043	.	+	.	gene_id "XLOC_047259"; transcript_id "5_00127586"; exon_number "1"; gene_name "uc002jln.1"; oId "uc002jln.1"; nearest_ref "uc002jln.1"; class_code "="; tss_id "TSS42839";
chr17	hg19_knownGene	exon	72745193	72745426	.	+	.	gene_id "XLOC_047259"; transcript_id "5_00127586"; exon_number "2"; gene_name "uc002jln.1"; oId "uc002jln.1"; nearest_ref "uc002jln.1"; class_code "="; tss_id "TSS42839";
chr17	hg19_knownGene	exon	72758151	72758312	.	+	.	gene_id "XLOC_047259"; transcript_id "5_00127586"; exon_number "3"; gene_name "uc002jln.1"; oId "uc002jln.1"; nearest_ref "uc002jln.1"; class_code "="; tss_id "TSS42839";
chr17	hg19_knownGene	exon	72759506	72759659	.	+	.	gene_id "XLOC_047259"; transcript_id "5_00127586"; exon_number "4"; gene_name "uc002jln.1"; oId "uc002jln.1"; nearest_ref "uc002jln.1"; class_code "="; tss_id "TSS42839";
chr17	hg19_knownGene	exon	72758142	72758312	.	+	.	gene_id "XLOC_047259"; transcript_id "5_00127587"; exon_number "1"; gene_name "uc002jlp.2"; oId "uc002jlp.2"; nearest_ref "uc002jlp.2"; class_code "="; tss_id "TSS42841"; p_id "P42604";
chr17	hg19_knownGene	exon	72759506	72759659	.	+	.	gene_id "XLOC_047259"; transcript_id "5_00127587"; exon_number "2"; gene_name "uc002jlp.2"; oId "uc002jlp.2"; nearest_ref "uc002jlp.2"; class_code "="; tss_id "TSS42841"; p_id "P42604";
chr17	hg19_knownGene	exon	72763075	72763115	.	+	.	gene_id "XLOC_047259"; transcript_id "5_00127587"; exon_number "3"; gene_name "uc002jlp.2"; oId "uc002jlp.2"; nearest_ref "uc002jlp.2"; class_code "="; tss_id "TSS42841"; p_id "P42604";
chr17	hg19_knownGene	exon	72764286	72764375	.	+	.	gene_id "XLOC_047259"; transcript_id "5_00127587"; exon_number "4"; gene_name "uc002jlp.2"; oId "uc002jlp.2"; nearest_ref "uc002jlp.2"; class_code "="; tss_id "TSS42841"; p_id "P42604";
chr17	hg19_knownGene	exon	72764607	72765498	.	+	.	gene_id "XLOC_047259"; transcript_id "5_00127587"; exon_number "5"; gene_name "uc002jlp.2"; oId "uc002jlp.2"; nearest_ref "uc002jlp.2"; class_code "="; tss_id "TSS42841"; p_id "P42604";
chr17	hg19_knownGene	exon	72772622	72772716	.	+	.	gene_id "XLOC_047260"; transcript_id "5_00127589"; exon_number "1"; gene_name "uc010wrg.1"; oId "uc010wrg.1"; nearest_ref "uc010wrg.1"; class_code "="; tss_id "TSS42842"; p_id "P42608";
chr17	hg19_knownGene	exon	72773403	72773514	.	+	.	gene_id "XLOC_047260"; transcript_id "5_00127589"; exon_number "2"; gene_name "uc010wrg.1"; oId "uc010wrg.1"; nearest_ref "uc010wrg.1"; class_code "="; tss_id "TSS42842"; p_id "P42608";
chr17	hg19_knownGene	exon	72773717	72773877	.	+	.	gene_id "XLOC_047260"; transcript_id "5_00127589"; exon_number "3"; gene_name "uc010wrg.1"; oId "uc010wrg.1"; nearest_ref "uc010wrg.1"; class_code "="; tss_id "TSS42842"; p_id "P42608";
chr17	hg19_knownGene	exon	72784928	72785009	.	+	.	gene_id "XLOC_047260"; transcript_id "5_00127589"; exon_number "4"; gene_name "uc010wrg.1"; oId "uc010wrg.1"; nearest_ref "uc010wrg.1"; class_code "="; tss_id "TSS42842"; p_id "P42608";
chr17	hg19_knownGene	exon	72786339	72786435	.	+	.	gene_id "XLOC_047260"; transcript_id "5_00127589"; exon_number "5"; gene_name "uc010wrg.1"; oId "uc010wrg.1"; nearest_ref "uc010wrg.1"; class_code "="; tss_id "TSS42842"; p_id "P42608";
chr17	hg19_knownGene	exon	72787095	72787175	.	+	.	gene_id "XLOC_047260"; transcript_id "5_00127589"; exon_number "6"; gene_name "uc010wrg.1"; oId "uc010wrg.1"; nearest_ref "uc010wrg.1"; class_code "="; tss_id "TSS42842"; p_id "P42608";
chr17	hg19_knownGene	exon	72791151	72791250	.	+	.	gene_id "XLOC_047260"; transcript_id "5_00127589"; exon_number "7"; gene_name "uc010wrg.1"; oId "uc010wrg.1"; nearest_ref "uc010wrg.1"; class_code "="; tss_id "TSS42842"; p_id "P42608";
chr17	hg19_knownGene	exon	72791663	72791771	.	+	.	gene_id "XLOC_047260"; transcript_id "5_00127589"; exon_number "8"; gene_name "uc010wrg.1"; oId "uc010wrg.1"; nearest_ref "uc010wrg.1"; class_code "="; tss_id "TSS42842"; p_id "P42608";
chr17	hg19_knownGene	exon	72815889	72815982	.	+	.	gene_id "XLOC_047260"; transcript_id "5_00127589"; exon_number "9"; gene_name "uc010wrg.1"; oId "uc010wrg.1"; nearest_ref "uc010wrg.1"; class_code "="; tss_id "TSS42842"; p_id "P42608";
chr17	hg19_knownGene	exon	72835026	72835891	.	+	.	gene_id "XLOC_047260"; transcript_id "5_00127589"; exon_number "10"; gene_name "uc010wrg.1"; oId "uc010wrg.1"; nearest_ref "uc010wrg.1"; class_code "="; tss_id "TSS42842"; p_id "P42608";
chr17	hg19_knownGene	exon	72772622	72772716	.	+	.	gene_id "XLOC_047260"; transcript_id "5_00127588"; exon_number "1"; gene_name "uc010wrf.1"; oId "uc010wrf.1"; nearest_ref "uc010wrf.1"; class_code "="; tss_id "TSS42842"; p_id "P42607";
chr17	hg19_knownGene	exon	72773403	72773514	.	+	.	gene_id "XLOC_047260"; transcript_id "5_00127588"; exon_number "2"; gene_name "uc010wrf.1"; oId "uc010wrf.1"; nearest_ref "uc010wrf.1"; class_code "="; tss_id "TSS42842"; p_id "P42607";
chr17	hg19_knownGene	exon	72781621	72781742	.	+	.	gene_id "XLOC_047260"; transcript_id "5_00127588"; exon_number "3"; gene_name "uc010wrf.1"; oId "uc010wrf.1"; nearest_ref "uc010wrf.1"; class_code "="; tss_id "TSS42842"; p_id "P42607";
chr17	hg19_knownGene	exon	72784928	72785009	.	+	.	gene_id "XLOC_047260"; transcript_id "5_00127588"; exon_number "4"; gene_name "uc010wrf.1"; oId "uc010wrf.1"; nearest_ref "uc010wrf.1"; class_code "="; tss_id "TSS42842"; p_id "P42607";
chr17	hg19_knownGene	exon	72786339	72786435	.	+	.	gene_id "XLOC_047260"; transcript_id "5_00127588"; exon_number "5"; gene_name "uc010wrf.1"; oId "uc010wrf.1"; nearest_ref "uc010wrf.1"; class_code "="; tss_id "TSS42842"; p_id "P42607";
chr17	hg19_knownGene	exon	72787095	72787175	.	+	.	gene_id "XLOC_047260"; transcript_id "5_00127588"; exon_number "6"; gene_name "uc010wrf.1"; oId "uc010wrf.1"; nearest_ref "uc010wrf.1"; class_code "="; tss_id "TSS42842"; p_id "P42607";
chr17	hg19_knownGene	exon	72791151	72791250	.	+	.	gene_id "XLOC_047260"; transcript_id "5_00127588"; exon_number "7"; gene_name "uc010wrf.1"; oId "uc010wrf.1"; nearest_ref "uc010wrf.1"; class_code "="; tss_id "TSS42842"; p_id "P42607";
chr17	hg19_knownGene	exon	72791663	72791771	.	+	.	gene_id "XLOC_047260"; transcript_id "5_00127588"; exon_number "8"; gene_name "uc010wrf.1"; oId "uc010wrf.1"; nearest_ref "uc010wrf.1"; class_code "="; tss_id "TSS42842"; p_id "P42607";
chr17	hg19_knownGene	exon	72815889	72815982	.	+	.	gene_id "XLOC_047260"; transcript_id "5_00127588"; exon_number "9"; gene_name "uc010wrf.1"; oId "uc010wrf.1"; nearest_ref "uc010wrf.1"; class_code "="; tss_id "TSS42842"; p_id "P42607";
chr17	hg19_knownGene	exon	72835026	72835891	.	+	.	gene_id "XLOC_047260"; transcript_id "5_00127588"; exon_number "10"; gene_name "uc010wrf.1"; oId "uc010wrf.1"; nearest_ref "uc010wrf.1"; class_code "="; tss_id "TSS42842"; p_id "P42607";
chr17	hg19_knownGene	exon	72772622	72772716	.	+	.	gene_id "XLOC_047260"; transcript_id "5_00127591"; exon_number "1"; gene_name "uc010dfx.2"; oId "uc010dfx.2"; nearest_ref "uc010dfx.2"; class_code "="; tss_id "TSS42842"; p_id "P42606";
chr17	hg19_knownGene	exon	72773406	72773514	.	+	.	gene_id "XLOC_047260"; transcript_id "5_00127591"; exon_number "2"; gene_name "uc010dfx.2"; oId "uc010dfx.2"; nearest_ref "uc010dfx.2"; class_code "="; tss_id "TSS42842"; p_id "P42606";
chr17	hg19_knownGene	exon	72781621	72781742	.	+	.	gene_id "XLOC_047260"; transcript_id "5_00127591"; exon_number "3"; gene_name "uc010dfx.2"; oId "uc010dfx.2"; nearest_ref "uc010dfx.2"; class_code "="; tss_id "TSS42842"; p_id "P42606";
chr17	hg19_knownGene	exon	72784928	72785009	.	+	.	gene_id "XLOC_047260"; transcript_id "5_00127591"; exon_number "4"; gene_name "uc010dfx.2"; oId "uc010dfx.2"; nearest_ref "uc010dfx.2"; class_code "="; tss_id "TSS42842"; p_id "P42606";
chr17	hg19_knownGene	exon	72786339	72786435	.	+	.	gene_id "XLOC_047260"; transcript_id "5_00127591"; exon_number "5"; gene_name "uc010dfx.2"; oId "uc010dfx.2"; nearest_ref "uc010dfx.2"; class_code "="; tss_id "TSS42842"; p_id "P42606";
chr17	hg19_knownGene	exon	72787095	72787175	.	+	.	gene_id "XLOC_047260"; transcript_id "5_00127591"; exon_number "6"; gene_name "uc010dfx.2"; oId "uc010dfx.2"; nearest_ref "uc010dfx.2"; class_code "="; tss_id "TSS42842"; p_id "P42606";
chr17	hg19_knownGene	exon	72791151	72791250	.	+	.	gene_id "XLOC_047260"; transcript_id "5_00127591"; exon_number "7"; gene_name "uc010dfx.2"; oId "uc010dfx.2"; nearest_ref "uc010dfx.2"; class_code "="; tss_id "TSS42842"; p_id "P42606";
chr17	hg19_knownGene	exon	72791663	72791771	.	+	.	gene_id "XLOC_047260"; transcript_id "5_00127591"; exon_number "8"; gene_name "uc010dfx.2"; oId "uc010dfx.2"; nearest_ref "uc010dfx.2"; class_code "="; tss_id "TSS42842"; p_id "P42606";
chr17	hg19_knownGene	exon	72815889	72815982	.	+	.	gene_id "XLOC_047260"; transcript_id "5_00127591"; exon_number "9"; gene_name "uc010dfx.2"; oId "uc010dfx.2"; nearest_ref "uc010dfx.2"; class_code "="; tss_id "TSS42842"; p_id "P42606";
chr17	hg19_knownGene	exon	72832066	72835920	.	+	.	gene_id "XLOC_047260"; transcript_id "5_00127591"; exon_number "10"; gene_name "uc010dfx.2"; oId "uc010dfx.2"; nearest_ref "uc010dfx.2"; class_code "="; tss_id "TSS42842"; p_id "P42606";
chr17	hg19_knownGene	exon	72772622	72772716	.	+	.	gene_id "XLOC_047260"; transcript_id "5_00127590"; exon_number "1"; gene_name "uc002jls.3"; oId "uc002jls.3"; nearest_ref "uc002jls.3"; class_code "="; tss_id "TSS42842"; p_id "P42606";
chr17	hg19_knownGene	exon	72773403	72773514	.	+	.	gene_id "XLOC_047260"; transcript_id "5_00127590"; exon_number "2"; gene_name "uc002jls.3"; oId "uc002jls.3"; nearest_ref "uc002jls.3"; class_code "="; tss_id "TSS42842"; p_id "P42606";
chr17	hg19_knownGene	exon	72781621	72781742	.	+	.	gene_id "XLOC_047260"; transcript_id "5_00127590"; exon_number "3"; gene_name "uc002jls.3"; oId "uc002jls.3"; nearest_ref "uc002jls.3"; class_code "="; tss_id "TSS42842"; p_id "P42606";
chr17	hg19_knownGene	exon	72784928	72785009	.	+	.	gene_id "XLOC_047260"; transcript_id "5_00127590"; exon_number "4"; gene_name "uc002jls.3"; oId "uc002jls.3"; nearest_ref "uc002jls.3"; class_code "="; tss_id "TSS42842"; p_id "P42606";
chr17	hg19_knownGene	exon	72786339	72786435	.	+	.	gene_id "XLOC_047260"; transcript_id "5_00127590"; exon_number "5"; gene_name "uc002jls.3"; oId "uc002jls.3"; nearest_ref "uc002jls.3"; class_code "="; tss_id "TSS42842"; p_id "P42606";
chr17	hg19_knownGene	exon	72787095	72787175	.	+	.	gene_id "XLOC_047260"; transcript_id "5_00127590"; exon_number "6"; gene_name "uc002jls.3"; oId "uc002jls.3"; nearest_ref "uc002jls.3"; class_code "="; tss_id "TSS42842"; p_id "P42606";
chr17	hg19_knownGene	exon	72791151	72791250	.	+	.	gene_id "XLOC_047260"; transcript_id "5_00127590"; exon_number "7"; gene_name "uc002jls.3"; oId "uc002jls.3"; nearest_ref "uc002jls.3"; class_code "="; tss_id "TSS42842"; p_id "P42606";
chr17	hg19_knownGene	exon	72791663	72791771	.	+	.	gene_id "XLOC_047260"; transcript_id "5_00127590"; exon_number "8"; gene_name "uc002jls.3"; oId "uc002jls.3"; nearest_ref "uc002jls.3"; class_code "="; tss_id "TSS42842"; p_id "P42606";
chr17	hg19_knownGene	exon	72815889	72815982	.	+	.	gene_id "XLOC_047260"; transcript_id "5_00127590"; exon_number "9"; gene_name "uc002jls.3"; oId "uc002jls.3"; nearest_ref "uc002jls.3"; class_code "="; tss_id "TSS42842"; p_id "P42606";
chr17	hg19_knownGene	exon	72832066	72835920	.	+	.	gene_id "XLOC_047260"; transcript_id "5_00127590"; exon_number "10"; gene_name "uc002jls.3"; oId "uc002jls.3"; nearest_ref "uc002jls.3"; class_code "="; tss_id "TSS42842"; p_id "P42606";
chr17	Cufflinks	exon	72837817	72837928	.	+	.	gene_id "XLOC_047261"; transcript_id "5_00133636"; exon_number "1"; gene_name "uc002jls.3"; oId "upf1_r4.16615.1"; nearest_ref "uc002jls.3"; class_code "p";
chr17	Cufflinks	exon	72840094	72841064	.	+	.	gene_id "XLOC_047262"; transcript_id "5_00133637"; exon_number "1"; gene_name "uc002jlu.1"; oId "upf1_r4.16616.1"; nearest_ref "uc002jlu.1"; class_code "x";
chr17	Cufflinks	exon	72847236	72847558	.	+	.	gene_id "XLOC_047263"; transcript_id "5_00131162"; exon_number "1"; gene_name "uc002jlt.1"; oId "SC4.14051.1"; nearest_ref "uc002jlt.1"; class_code "i";
chr17	Cufflinks	exon	72847304	72848032	.	+	.	gene_id "XLOC_047263"; transcript_id "5_00133638"; exon_number "1"; gene_name "uc002jlv.1"; oId "upf1_r4.16617.1"; nearest_ref "uc002jlv.1"; class_code "x";
chr17	Cufflinks	exon	72920203	72920428	.	+	.	gene_id "XLOC_047264"; transcript_id "5_00127592"; exon_number "1"; gene_name "uc002jmf.1"; oId "uc002jmf.1_ext"; nearest_ref "uc002jmf.1"; class_code "="; tss_id "TSS42843"; p_id "P42610";
chr17	Cufflinks	exon	72920695	72921040	.	+	.	gene_id "XLOC_047264"; transcript_id "5_00127592"; exon_number "2"; gene_name "uc002jmf.1"; oId "uc002jmf.1_ext"; nearest_ref "uc002jmf.1"; class_code "="; tss_id "TSS42843"; p_id "P42610";
chr17	Cufflinks	exon	72921651	72921787	.	+	.	gene_id "XLOC_047264"; transcript_id "5_00127592"; exon_number "3"; gene_name "uc002jmf.1"; oId "uc002jmf.1_ext"; nearest_ref "uc002jmf.1"; class_code "="; tss_id "TSS42843"; p_id "P42610";
chr17	Cufflinks	exon	72923318	72924136	.	+	.	gene_id "XLOC_047264"; transcript_id "5_00127592"; exon_number "4"; gene_name "uc002jmf.1"; oId "uc002jmf.1_ext"; nearest_ref "uc002jmf.1"; class_code "="; tss_id "TSS42843"; p_id "P42610";
chr17	Cufflinks	exon	72920203	72920428	.	+	.	gene_id "XLOC_047264"; transcript_id "5_00127593"; exon_number "1"; gene_name "uc010wrp.1"; oId "uc010wrp.1_ext"; nearest_ref "uc010wrp.1"; class_code "="; tss_id "TSS42843"; p_id "P42609";
chr17	Cufflinks	exon	72920695	72921040	.	+	.	gene_id "XLOC_047264"; transcript_id "5_00127593"; exon_number "2"; gene_name "uc010wrp.1"; oId "uc010wrp.1_ext"; nearest_ref "uc010wrp.1"; class_code "="; tss_id "TSS42843"; p_id "P42609";
chr17	Cufflinks	exon	72921651	72921787	.	+	.	gene_id "XLOC_047264"; transcript_id "5_00127593"; exon_number "3"; gene_name "uc010wrp.1"; oId "uc010wrp.1_ext"; nearest_ref "uc010wrp.1"; class_code "="; tss_id "TSS42843"; p_id "P42609";
chr17	Cufflinks	exon	72923318	72923376	.	+	.	gene_id "XLOC_047264"; transcript_id "5_00127593"; exon_number "4"; gene_name "uc010wrp.1"; oId "uc010wrp.1_ext"; nearest_ref "uc010wrp.1"; class_code "="; tss_id "TSS42843"; p_id "P42609";
chr17	Cufflinks	exon	72923760	72923893	.	+	.	gene_id "XLOC_047264"; transcript_id "5_00127593"; exon_number "5"; gene_name "uc010wrp.1"; oId "uc010wrp.1_ext"; nearest_ref "uc010wrp.1"; class_code "="; tss_id "TSS42843"; p_id "P42609";
chr17	Cufflinks	exon	72926374	72927248	.	+	.	gene_id "XLOC_047264"; transcript_id "5_00127593"; exon_number "6"; gene_name "uc010wrp.1"; oId "uc010wrp.1_ext"; nearest_ref "uc010wrp.1"; class_code "="; tss_id "TSS42843"; p_id "P42609";
chr17	Cufflinks	exon	72929470	72929639	.	+	.	gene_id "XLOC_047264"; transcript_id "5_00127593"; exon_number "7"; gene_name "uc010wrp.1"; oId "uc010wrp.1_ext"; nearest_ref "uc010wrp.1"; class_code "="; tss_id "TSS42843"; p_id "P42609";
chr17	hg19_knownGene	exon	72931814	72932035	.	+	.	gene_id "XLOC_047265"; transcript_id "5_00127594"; exon_number "1"; gene_name "uc010wrq.1"; oId "uc010wrq.1"; nearest_ref "uc010wrq.1"; class_code "="; tss_id "TSS42844"; p_id "P42612";
chr17	hg19_knownGene	exon	72937488	72937904	.	+	.	gene_id "XLOC_047265"; transcript_id "5_00127594"; exon_number "2"; gene_name "uc010wrq.1"; oId "uc010wrq.1"; nearest_ref "uc010wrq.1"; class_code "="; tss_id "TSS42844"; p_id "P42612";
chr17	hg19_knownGene	exon	72937996	72938132	.	+	.	gene_id "XLOC_047265"; transcript_id "5_00127594"; exon_number "3"; gene_name "uc010wrq.1"; oId "uc010wrq.1"; nearest_ref "uc010wrq.1"; class_code "="; tss_id "TSS42844"; p_id "P42612";
chr17	hg19_knownGene	exon	72939381	72939439	.	+	.	gene_id "XLOC_047265"; transcript_id "5_00127594"; exon_number "4"; gene_name "uc010wrq.1"; oId "uc010wrq.1"; nearest_ref "uc010wrq.1"; class_code "="; tss_id "TSS42844"; p_id "P42612";
chr17	hg19_knownGene	exon	72939701	72939819	.	+	.	gene_id "XLOC_047265"; transcript_id "5_00127594"; exon_number "5"; gene_name "uc010wrq.1"; oId "uc010wrq.1"; nearest_ref "uc010wrq.1"; class_code "="; tss_id "TSS42844"; p_id "P42612";
chr17	hg19_knownGene	exon	72942756	72943570	.	+	.	gene_id "XLOC_047265"; transcript_id "5_00127594"; exon_number "6"; gene_name "uc010wrq.1"; oId "uc010wrq.1"; nearest_ref "uc010wrq.1"; class_code "="; tss_id "TSS42844"; p_id "P42612";
chr17	hg19_knownGene	exon	72945341	72945510	.	+	.	gene_id "XLOC_047265"; transcript_id "5_00127594"; exon_number "7"; gene_name "uc010wrq.1"; oId "uc010wrq.1"; nearest_ref "uc010wrq.1"; class_code "="; tss_id "TSS42844"; p_id "P42612";
chr17	hg19_knownGene	exon	72931897	72932002	.	+	.	gene_id "XLOC_047265"; transcript_id "5_00127595"; exon_number "1"; gene_name "uc010wrr.1"; oId "uc010wrr.1"; nearest_ref "uc010wrr.1"; class_code "="; tss_id "TSS42844"; p_id "P42611";
chr17	hg19_knownGene	exon	72937521	72937904	.	+	.	gene_id "XLOC_047265"; transcript_id "5_00127595"; exon_number "2"; gene_name "uc010wrr.1"; oId "uc010wrr.1"; nearest_ref "uc010wrr.1"; class_code "="; tss_id "TSS42844"; p_id "P42611";
chr17	hg19_knownGene	exon	72937996	72938132	.	+	.	gene_id "XLOC_047265"; transcript_id "5_00127595"; exon_number "3"; gene_name "uc010wrr.1"; oId "uc010wrr.1"; nearest_ref "uc010wrr.1"; class_code "="; tss_id "TSS42844"; p_id "P42611";
chr17	hg19_knownGene	exon	72939381	72939439	.	+	.	gene_id "XLOC_047265"; transcript_id "5_00127595"; exon_number "4"; gene_name "uc010wrr.1"; oId "uc010wrr.1"; nearest_ref "uc010wrr.1"; class_code "="; tss_id "TSS42844"; p_id "P42611";
chr17	hg19_knownGene	exon	72939701	72939819	.	+	.	gene_id "XLOC_047265"; transcript_id "5_00127595"; exon_number "5"; gene_name "uc010wrr.1"; oId "uc010wrr.1"; nearest_ref "uc010wrr.1"; class_code "="; tss_id "TSS42844"; p_id "P42611";
chr17	hg19_knownGene	exon	72942756	72943570	.	+	.	gene_id "XLOC_047265"; transcript_id "5_00127595"; exon_number "6"; gene_name "uc010wrr.1"; oId "uc010wrr.1"; nearest_ref "uc010wrr.1"; class_code "="; tss_id "TSS42844"; p_id "P42611";
chr17	hg19_knownGene	exon	72945341	72945510	.	+	.	gene_id "XLOC_047265"; transcript_id "5_00127595"; exon_number "7"; gene_name "uc010wrr.1"; oId "uc010wrr.1"; nearest_ref "uc010wrr.1"; class_code "="; tss_id "TSS42844"; p_id "P42611";
chr17	Cufflinks	exon	72978543	72979601	.	+	.	gene_id "XLOC_047266"; transcript_id "5_00132462"; exon_number "1"; oId "upf3.9615.1"; class_code "u";
chr17	Cufflinks	exon	72980452	72980919	.	+	.	gene_id "XLOC_047267"; transcript_id "5_00131164"; exon_number "1"; oId "SC4.14047.1"; class_code "u";
chr17	Cufflinks	exon	72983727	72984217	.	+	.	gene_id "XLOC_047268"; transcript_id "5_00132463"; exon_number "1"; gene_name "uc002jml.3"; oId "upf3.9619.2"; nearest_ref "uc002jml.3"; class_code "j"; tss_id "TSS42845";
chr17	Cufflinks	exon	72995599	72995711	.	+	.	gene_id "XLOC_047268"; transcript_id "5_00132463"; exon_number "2"; gene_name "uc002jml.3"; oId "upf3.9619.2"; nearest_ref "uc002jml.3"; class_code "j"; tss_id "TSS42845";
chr17	Cufflinks	exon	72997436	72997584	.	+	.	gene_id "XLOC_047268"; transcript_id "5_00132463"; exon_number "3"; gene_name "uc002jml.3"; oId "upf3.9619.2"; nearest_ref "uc002jml.3"; class_code "j"; tss_id "TSS42845";
chr17	Cufflinks	exon	72998159	72998327	.	+	.	gene_id "XLOC_047268"; transcript_id "5_00132463"; exon_number "4"; gene_name "uc002jml.3"; oId "upf3.9619.2"; nearest_ref "uc002jml.3"; class_code "j"; tss_id "TSS42845";
chr17	Cufflinks	exon	72999278	73001889	.	+	.	gene_id "XLOC_047268"; transcript_id "5_00132463"; exon_number "5"; gene_name "uc002jml.3"; oId "upf3.9619.2"; nearest_ref "uc002jml.3"; class_code "j"; tss_id "TSS42845";
chr17	hg19_knownGene	exon	72983727	72984217	.	+	.	gene_id "XLOC_047268"; transcript_id "5_00127596"; exon_number "1"; gene_name "uc002jml.3"; oId "uc002jml.3"; nearest_ref "uc002jml.3"; class_code "="; tss_id "TSS42845"; p_id "P42613";
chr17	hg19_knownGene	exon	72995599	72995711	.	+	.	gene_id "XLOC_047268"; transcript_id "5_00127596"; exon_number "2"; gene_name "uc002jml.3"; oId "uc002jml.3"; nearest_ref "uc002jml.3"; class_code "="; tss_id "TSS42845"; p_id "P42613";
chr17	hg19_knownGene	exon	72997436	72997584	.	+	.	gene_id "XLOC_047268"; transcript_id "5_00127596"; exon_number "3"; gene_name "uc002jml.3"; oId "uc002jml.3"; nearest_ref "uc002jml.3"; class_code "="; tss_id "TSS42845"; p_id "P42613";
chr17	hg19_knownGene	exon	72998159	72998323	.	+	.	gene_id "XLOC_047268"; transcript_id "5_00127596"; exon_number "4"; gene_name "uc002jml.3"; oId "uc002jml.3"; nearest_ref "uc002jml.3"; class_code "="; tss_id "TSS42845"; p_id "P42613";
chr17	hg19_knownGene	exon	72999278	73001889	.	+	.	gene_id "XLOC_047268"; transcript_id "5_00127596"; exon_number "5"; gene_name "uc002jml.3"; oId "uc002jml.3"; nearest_ref "uc002jml.3"; class_code "="; tss_id "TSS42845"; p_id "P42613";
chr17	Cufflinks	exon	72995506	72995711	.	+	.	gene_id "XLOC_047268"; transcript_id "5_00127597"; exon_number "1"; gene_name "uc002jml.3"; oId "SC3.uc002jml.3.2"; nearest_ref "uc002jml.3"; class_code "j"; tss_id "TSS42847";
chr17	Cufflinks	exon	72997436	72997584	.	+	.	gene_id "XLOC_047268"; transcript_id "5_00127597"; exon_number "2"; gene_name "uc002jml.3"; oId "SC3.uc002jml.3.2"; nearest_ref "uc002jml.3"; class_code "j"; tss_id "TSS42847";
chr17	Cufflinks	exon	72998159	72998327	.	+	.	gene_id "XLOC_047268"; transcript_id "5_00127597"; exon_number "3"; gene_name "uc002jml.3"; oId "SC3.uc002jml.3.2"; nearest_ref "uc002jml.3"; class_code "j"; tss_id "TSS42847";
chr17	Cufflinks	exon	72999278	73001896	.	+	.	gene_id "XLOC_047268"; transcript_id "5_00127597"; exon_number "4"; gene_name "uc002jml.3"; oId "SC3.uc002jml.3.2"; nearest_ref "uc002jml.3"; class_code "j"; tss_id "TSS42847";
chr17	Cufflinks	exon	73008675	73008967	.	+	.	gene_id "XLOC_047269"; transcript_id "5_00127598"; exon_number "1"; gene_name "uc002jmm.2"; oId "uc002jmm.2_ext"; nearest_ref "uc002jmm.2"; class_code "="; tss_id "TSS42848"; p_id "P42614";
chr17	Cufflinks	exon	73013173	73013209	.	+	.	gene_id "XLOC_047269"; transcript_id "5_00127598"; exon_number "2"; gene_name "uc002jmm.2"; oId "uc002jmm.2_ext"; nearest_ref "uc002jmm.2"; class_code "="; tss_id "TSS42848"; p_id "P42614";
chr17	Cufflinks	exon	73015795	73015854	.	+	.	gene_id "XLOC_047269"; transcript_id "5_00127598"; exon_number "3"; gene_name "uc002jmm.2"; oId "uc002jmm.2_ext"; nearest_ref "uc002jmm.2"; class_code "="; tss_id "TSS42848"; p_id "P42614";
chr17	Cufflinks	exon	73016408	73016490	.	+	.	gene_id "XLOC_047269"; transcript_id "5_00127598"; exon_number "4"; gene_name "uc002jmm.2"; oId "uc002jmm.2_ext"; nearest_ref "uc002jmm.2"; class_code "="; tss_id "TSS42848"; p_id "P42614";
chr17	Cufflinks	exon	73016583	73016752	.	+	.	gene_id "XLOC_047269"; transcript_id "5_00127598"; exon_number "5"; gene_name "uc002jmm.2"; oId "uc002jmm.2_ext"; nearest_ref "uc002jmm.2"; class_code "="; tss_id "TSS42848"; p_id "P42614";
chr17	Cufflinks	exon	73017016	73017355	.	+	.	gene_id "XLOC_047269"; transcript_id "5_00127598"; exon_number "6"; gene_name "uc002jmm.2"; oId "uc002jmm.2_ext"; nearest_ref "uc002jmm.2"; class_code "="; tss_id "TSS42848"; p_id "P42614";
chr17	Cufflinks	exon	73018182	73018448	.	+	.	gene_id "XLOC_047270"; transcript_id "5_00131165"; exon_number "1"; gene_name "uc002jmm.2"; oId "SC4.14048.1"; nearest_ref "uc002jmm.2"; class_code "p";
chr17	Cufflinks	exon	73028695	73028819	.	+	.	gene_id "XLOC_047271"; transcript_id "5_00127599"; exon_number "1"; gene_name "uc010dfz.2"; oId "uc010dfz.2_ext"; nearest_ref "uc010dfz.2"; class_code "="; tss_id "TSS42849";
chr17	Cufflinks	exon	73030128	73030212	.	+	.	gene_id "XLOC_047271"; transcript_id "5_00127599"; exon_number "2"; gene_name "uc010dfz.2"; oId "uc010dfz.2_ext"; nearest_ref "uc010dfz.2"; class_code "="; tss_id "TSS42849";
chr17	Cufflinks	exon	73031327	73031452	.	+	.	gene_id "XLOC_047271"; transcript_id "5_00127599"; exon_number "3"; gene_name "uc010dfz.2"; oId "uc010dfz.2_ext"; nearest_ref "uc010dfz.2"; class_code "="; tss_id "TSS42849";
chr17	Cufflinks	exon	73045315	73045423	.	+	.	gene_id "XLOC_047271"; transcript_id "5_00127599"; exon_number "4"; gene_name "uc010dfz.2"; oId "uc010dfz.2_ext"; nearest_ref "uc010dfz.2"; class_code "="; tss_id "TSS42849";
chr17	Cufflinks	exon	73049109	73049200	.	+	.	gene_id "XLOC_047271"; transcript_id "5_00127599"; exon_number "5"; gene_name "uc010dfz.2"; oId "uc010dfz.2_ext"; nearest_ref "uc010dfz.2"; class_code "="; tss_id "TSS42849";
chr17	Cufflinks	exon	73055605	73055700	.	+	.	gene_id "XLOC_047271"; transcript_id "5_00127599"; exon_number "6"; gene_name "uc010dfz.2"; oId "uc010dfz.2_ext"; nearest_ref "uc010dfz.2"; class_code "="; tss_id "TSS42849";
chr17	Cufflinks	exon	73058215	73058340	.	+	.	gene_id "XLOC_047271"; transcript_id "5_00127599"; exon_number "7"; gene_name "uc010dfz.2"; oId "uc010dfz.2_ext"; nearest_ref "uc010dfz.2"; class_code "="; tss_id "TSS42849";
chr17	Cufflinks	exon	73059113	73061979	.	+	.	gene_id "XLOC_047271"; transcript_id "5_00127599"; exon_number "8"; gene_name "uc010dfz.2"; oId "uc010dfz.2_ext"; nearest_ref "uc010dfz.2"; class_code "="; tss_id "TSS42849";
chr17	Cufflinks	exon	73028695	73029194	.	+	.	gene_id "XLOC_047271"; transcript_id "5_00127600"; exon_number "1"; gene_name "uc002jmq.2"; oId "upf1_r4.16628.3"; nearest_ref "uc002jmq.2"; class_code "j"; tss_id "TSS42849";
chr17	Cufflinks	exon	73030128	73030212	.	+	.	gene_id "XLOC_047271"; transcript_id "5_00127600"; exon_number "2"; gene_name "uc002jmq.2"; oId "upf1_r4.16628.3"; nearest_ref "uc002jmq.2"; class_code "j"; tss_id "TSS42849";
chr17	Cufflinks	exon	73031327	73031452	.	+	.	gene_id "XLOC_047271"; transcript_id "5_00127600"; exon_number "3"; gene_name "uc002jmq.2"; oId "upf1_r4.16628.3"; nearest_ref "uc002jmq.2"; class_code "j"; tss_id "TSS42849";
chr17	Cufflinks	exon	73045315	73045423	.	+	.	gene_id "XLOC_047271"; transcript_id "5_00127600"; exon_number "4"; gene_name "uc002jmq.2"; oId "upf1_r4.16628.3"; nearest_ref "uc002jmq.2"; class_code "j"; tss_id "TSS42849";
chr17	Cufflinks	exon	73049109	73049200	.	+	.	gene_id "XLOC_047271"; transcript_id "5_00127600"; exon_number "5"; gene_name "uc002jmq.2"; oId "upf1_r4.16628.3"; nearest_ref "uc002jmq.2"; class_code "j"; tss_id "TSS42849";
chr17	Cufflinks	exon	73055605	73055700	.	+	.	gene_id "XLOC_047271"; transcript_id "5_00127600"; exon_number "6"; gene_name "uc002jmq.2"; oId "upf1_r4.16628.3"; nearest_ref "uc002jmq.2"; class_code "j"; tss_id "TSS42849";
chr17	Cufflinks	exon	73058215	73058340	.	+	.	gene_id "XLOC_047271"; transcript_id "5_00127600"; exon_number "7"; gene_name "uc002jmq.2"; oId "upf1_r4.16628.3"; nearest_ref "uc002jmq.2"; class_code "j"; tss_id "TSS42849";
chr17	Cufflinks	exon	73059113	73061985	.	+	.	gene_id "XLOC_047271"; transcript_id "5_00127600"; exon_number "8"; gene_name "uc002jmq.2"; oId "upf1_r4.16628.3"; nearest_ref "uc002jmq.2"; class_code "j"; tss_id "TSS42849";
chr17	hg19_knownGene	exon	73043279	73043394	.	+	.	gene_id "XLOC_047271"; transcript_id "5_00127602"; exon_number "1"; gene_name "uc002jmq.2"; oId "uc002jmq.2"; nearest_ref "uc002jmq.2"; class_code "="; tss_id "TSS42850";
chr17	hg19_knownGene	exon	73043514	73043684	.	+	.	gene_id "XLOC_047271"; transcript_id "5_00127602"; exon_number "2"; gene_name "uc002jmq.2"; oId "uc002jmq.2"; nearest_ref "uc002jmq.2"; class_code "="; tss_id "TSS42850";
chr17	hg19_knownGene	exon	73045315	73045423	.	+	.	gene_id "XLOC_047271"; transcript_id "5_00127602"; exon_number "3"; gene_name "uc002jmq.2"; oId "uc002jmq.2"; nearest_ref "uc002jmq.2"; class_code "="; tss_id "TSS42850";
chr17	hg19_knownGene	exon	73049109	73049200	.	+	.	gene_id "XLOC_047271"; transcript_id "5_00127602"; exon_number "4"; gene_name "uc002jmq.2"; oId "uc002jmq.2"; nearest_ref "uc002jmq.2"; class_code "="; tss_id "TSS42850";
chr17	hg19_knownGene	exon	73055605	73055700	.	+	.	gene_id "XLOC_047271"; transcript_id "5_00127602"; exon_number "5"; gene_name "uc002jmq.2"; oId "uc002jmq.2"; nearest_ref "uc002jmq.2"; class_code "="; tss_id "TSS42850";
chr17	hg19_knownGene	exon	73058215	73058340	.	+	.	gene_id "XLOC_047271"; transcript_id "5_00127602"; exon_number "6"; gene_name "uc002jmq.2"; oId "uc002jmq.2"; nearest_ref "uc002jmq.2"; class_code "="; tss_id "TSS42850";
chr17	hg19_knownGene	exon	73059113	73061979	.	+	.	gene_id "XLOC_047271"; transcript_id "5_00127602"; exon_number "7"; gene_name "uc002jmq.2"; oId "uc002jmq.2"; nearest_ref "uc002jmq.2"; class_code "="; tss_id "TSS42850";
chr17	hg19_knownGene	exon	73043279	73043684	.	+	.	gene_id "XLOC_047271"; transcript_id "5_00127601"; exon_number "1"; gene_name "uc002jmp.2"; oId "uc002jmp.2"; nearest_ref "uc002jmp.2"; class_code "="; tss_id "TSS42850"; p_id "P42615";
chr17	hg19_knownGene	exon	73045315	73045423	.	+	.	gene_id "XLOC_047271"; transcript_id "5_00127601"; exon_number "2"; gene_name "uc002jmp.2"; oId "uc002jmp.2"; nearest_ref "uc002jmp.2"; class_code "="; tss_id "TSS42850"; p_id "P42615";
chr17	hg19_knownGene	exon	73049109	73049200	.	+	.	gene_id "XLOC_047271"; transcript_id "5_00127601"; exon_number "3"; gene_name "uc002jmp.2"; oId "uc002jmp.2"; nearest_ref "uc002jmp.2"; class_code "="; tss_id "TSS42850"; p_id "P42615";
chr17	hg19_knownGene	exon	73055605	73055700	.	+	.	gene_id "XLOC_047271"; transcript_id "5_00127601"; exon_number "4"; gene_name "uc002jmp.2"; oId "uc002jmp.2"; nearest_ref "uc002jmp.2"; class_code "="; tss_id "TSS42850"; p_id "P42615";
chr17	hg19_knownGene	exon	73058215	73058340	.	+	.	gene_id "XLOC_047271"; transcript_id "5_00127601"; exon_number "5"; gene_name "uc002jmp.2"; oId "uc002jmp.2"; nearest_ref "uc002jmp.2"; class_code "="; tss_id "TSS42850"; p_id "P42615";
chr17	hg19_knownGene	exon	73059113	73061979	.	+	.	gene_id "XLOC_047271"; transcript_id "5_00127601"; exon_number "6"; gene_name "uc002jmp.2"; oId "uc002jmp.2"; nearest_ref "uc002jmp.2"; class_code "="; tss_id "TSS42850"; p_id "P42615";
chr17	Cufflinks	exon	73032815	73033435	.	+	.	gene_id "XLOC_047272"; transcript_id "5_00133640"; exon_number "1"; gene_name "uc010dfz.2"; oId "upf1_r4.16629.1"; nearest_ref "uc010dfz.2"; class_code "i";
chr17	Cufflinks	exon	73034599	73034791	.	+	.	gene_id "XLOC_047273"; transcript_id "5_00133641"; exon_number "1"; gene_name "uc010dfz.2"; oId "upf1_r4.16630.1"; nearest_ref "uc010dfz.2"; class_code "i";
chr17	Cufflinks	exon	73083822	73084139	.	+	.	gene_id "XLOC_047274"; transcript_id "5_00127604"; exon_number "1"; gene_name "uc002jms.1"; oId "uc002jms.1_ext"; nearest_ref "uc002jms.1"; class_code "="; tss_id "TSS42852"; p_id "P42619";
chr17	Cufflinks	exon	73085209	73085399	.	+	.	gene_id "XLOC_047274"; transcript_id "5_00127604"; exon_number "2"; gene_name "uc002jms.1"; oId "uc002jms.1_ext"; nearest_ref "uc002jms.1"; class_code "="; tss_id "TSS42852"; p_id "P42619";
chr17	Cufflinks	exon	73089684	73089930	.	+	.	gene_id "XLOC_047274"; transcript_id "5_00127604"; exon_number "3"; gene_name "uc002jms.1"; oId "uc002jms.1_ext"; nearest_ref "uc002jms.1"; class_code "="; tss_id "TSS42852"; p_id "P42619";
chr17	Cufflinks	exon	73094133	73094276	.	+	.	gene_id "XLOC_047274"; transcript_id "5_00127604"; exon_number "4"; gene_name "uc002jms.1"; oId "uc002jms.1_ext"; nearest_ref "uc002jms.1"; class_code "="; tss_id "TSS42852"; p_id "P42619";
chr17	Cufflinks	exon	73096102	73096911	.	+	.	gene_id "XLOC_047274"; transcript_id "5_00127604"; exon_number "5"; gene_name "uc002jms.1"; oId "uc002jms.1_ext"; nearest_ref "uc002jms.1"; class_code "="; tss_id "TSS42852"; p_id "P42619";
chr17	Cufflinks	exon	73100065	73100275	.	+	.	gene_id "XLOC_047274"; transcript_id "5_00127604"; exon_number "6"; gene_name "uc002jms.1"; oId "uc002jms.1_ext"; nearest_ref "uc002jms.1"; class_code "="; tss_id "TSS42852"; p_id "P42619";
chr17	Cufflinks	exon	73083822	73084139	.	+	.	gene_id "XLOC_047274"; transcript_id "5_00127605"; exon_number "1"; gene_name "uc002jmt.2"; oId "uc002jmt.2_ext"; nearest_ref "uc002jmt.2"; class_code "="; tss_id "TSS42852"; p_id "P42618";
chr17	Cufflinks	exon	73085246	73085399	.	+	.	gene_id "XLOC_047274"; transcript_id "5_00127605"; exon_number "2"; gene_name "uc002jmt.2"; oId "uc002jmt.2_ext"; nearest_ref "uc002jmt.2"; class_code "="; tss_id "TSS42852"; p_id "P42618";
chr17	Cufflinks	exon	73089684	73089930	.	+	.	gene_id "XLOC_047274"; transcript_id "5_00127605"; exon_number "3"; gene_name "uc002jmt.2"; oId "uc002jmt.2_ext"; nearest_ref "uc002jmt.2"; class_code "="; tss_id "TSS42852"; p_id "P42618";
chr17	Cufflinks	exon	73094133	73094276	.	+	.	gene_id "XLOC_047274"; transcript_id "5_00127605"; exon_number "4"; gene_name "uc002jmt.2"; oId "uc002jmt.2_ext"; nearest_ref "uc002jmt.2"; class_code "="; tss_id "TSS42852"; p_id "P42618";
chr17	Cufflinks	exon	73096102	73096911	.	+	.	gene_id "XLOC_047274"; transcript_id "5_00127605"; exon_number "5"; gene_name "uc002jmt.2"; oId "uc002jmt.2_ext"; nearest_ref "uc002jmt.2"; class_code "="; tss_id "TSS42852"; p_id "P42618";
chr17	Cufflinks	exon	73100065	73100275	.	+	.	gene_id "XLOC_047274"; transcript_id "5_00127605"; exon_number "6"; gene_name "uc002jmt.2"; oId "uc002jmt.2_ext"; nearest_ref "uc002jmt.2"; class_code "="; tss_id "TSS42852"; p_id "P42618";
chr17	Cufflinks	exon	73101975	73102246	.	+	.	gene_id "XLOC_047274"; transcript_id "5_00127605"; exon_number "7"; gene_name "uc002jmt.2"; oId "uc002jmt.2_ext"; nearest_ref "uc002jmt.2"; class_code "="; tss_id "TSS42852"; p_id "P42618";
chr17	hg19_knownGene	exon	73083822	73083991	.	+	.	gene_id "XLOC_047274"; transcript_id "5_00127603"; exon_number "1"; gene_name "uc002jmr.2"; oId "uc002jmr.2"; nearest_ref "uc002jmr.2"; class_code "="; tss_id "TSS42852"; p_id "P42618";
chr17	hg19_knownGene	exon	73085246	73085399	.	+	.	gene_id "XLOC_047274"; transcript_id "5_00127603"; exon_number "2"; gene_name "uc002jmr.2"; oId "uc002jmr.2"; nearest_ref "uc002jmr.2"; class_code "="; tss_id "TSS42852"; p_id "P42618";
chr17	hg19_knownGene	exon	73089684	73089930	.	+	.	gene_id "XLOC_047274"; transcript_id "5_00127603"; exon_number "3"; gene_name "uc002jmr.2"; oId "uc002jmr.2"; nearest_ref "uc002jmr.2"; class_code "="; tss_id "TSS42852"; p_id "P42618";
chr17	hg19_knownGene	exon	73094133	73094276	.	+	.	gene_id "XLOC_047274"; transcript_id "5_00127603"; exon_number "4"; gene_name "uc002jmr.2"; oId "uc002jmr.2"; nearest_ref "uc002jmr.2"; class_code "="; tss_id "TSS42852"; p_id "P42618";
chr17	hg19_knownGene	exon	73096102	73096911	.	+	.	gene_id "XLOC_047274"; transcript_id "5_00127603"; exon_number "5"; gene_name "uc002jmr.2"; oId "uc002jmr.2"; nearest_ref "uc002jmr.2"; class_code "="; tss_id "TSS42852"; p_id "P42618";
chr17	hg19_knownGene	exon	73100065	73100275	.	+	.	gene_id "XLOC_047274"; transcript_id "5_00127603"; exon_number "6"; gene_name "uc002jmr.2"; oId "uc002jmr.2"; nearest_ref "uc002jmr.2"; class_code "="; tss_id "TSS42852"; p_id "P42618";
chr17	hg19_knownGene	exon	73101975	73102246	.	+	.	gene_id "XLOC_047274"; transcript_id "5_00127603"; exon_number "7"; gene_name "uc002jmr.2"; oId "uc002jmr.2"; nearest_ref "uc002jmr.2"; class_code "="; tss_id "TSS42852"; p_id "P42618";
chr17	Cufflinks	exon	73084160	73085399	.	+	.	gene_id "XLOC_047274"; transcript_id "5_00127606"; exon_number "1"; gene_name "uc002jmu.2"; oId "uc002jmu.2_ext"; nearest_ref "uc002jmu.2"; class_code "="; tss_id "TSS42853"; p_id "P42618";
chr17	Cufflinks	exon	73089684	73089930	.	+	.	gene_id "XLOC_047274"; transcript_id "5_00127606"; exon_number "2"; gene_name "uc002jmu.2"; oId "uc002jmu.2_ext"; nearest_ref "uc002jmu.2"; class_code "="; tss_id "TSS42853"; p_id "P42618";
chr17	Cufflinks	exon	73094133	73094276	.	+	.	gene_id "XLOC_047274"; transcript_id "5_00127606"; exon_number "3"; gene_name "uc002jmu.2"; oId "uc002jmu.2_ext"; nearest_ref "uc002jmu.2"; class_code "="; tss_id "TSS42853"; p_id "P42618";
chr17	Cufflinks	exon	73096102	73096911	.	+	.	gene_id "XLOC_047274"; transcript_id "5_00127606"; exon_number "4"; gene_name "uc002jmu.2"; oId "uc002jmu.2_ext"; nearest_ref "uc002jmu.2"; class_code "="; tss_id "TSS42853"; p_id "P42618";
chr17	Cufflinks	exon	73100065	73100275	.	+	.	gene_id "XLOC_047274"; transcript_id "5_00127606"; exon_number "5"; gene_name "uc002jmu.2"; oId "uc002jmu.2_ext"; nearest_ref "uc002jmu.2"; class_code "="; tss_id "TSS42853"; p_id "P42618";
chr17	Cufflinks	exon	73101975	73102246	.	+	.	gene_id "XLOC_047274"; transcript_id "5_00127606"; exon_number "6"; gene_name "uc002jmu.2"; oId "uc002jmu.2_ext"; nearest_ref "uc002jmu.2"; class_code "="; tss_id "TSS42853"; p_id "P42618";
chr17	hg19_knownGene	exon	73089498	73089581	.	+	.	gene_id "XLOC_047274"; transcript_id "5_00127608"; exon_number "1"; gene_name "uc010wrt.1"; oId "uc010wrt.1"; nearest_ref "uc010wrt.1"; class_code "="; tss_id "TSS42855"; p_id "P42617";
chr17	hg19_knownGene	exon	73089684	73089930	.	+	.	gene_id "XLOC_047274"; transcript_id "5_00127608"; exon_number "2"; gene_name "uc010wrt.1"; oId "uc010wrt.1"; nearest_ref "uc010wrt.1"; class_code "="; tss_id "TSS42855"; p_id "P42617";
chr17	hg19_knownGene	exon	73094133	73094276	.	+	.	gene_id "XLOC_047274"; transcript_id "5_00127608"; exon_number "3"; gene_name "uc010wrt.1"; oId "uc010wrt.1"; nearest_ref "uc010wrt.1"; class_code "="; tss_id "TSS42855"; p_id "P42617";
chr17	hg19_knownGene	exon	73096102	73096911	.	+	.	gene_id "XLOC_047274"; transcript_id "5_00127608"; exon_number "4"; gene_name "uc010wrt.1"; oId "uc010wrt.1"; nearest_ref "uc010wrt.1"; class_code "="; tss_id "TSS42855"; p_id "P42617";
chr17	hg19_knownGene	exon	73100065	73100504	.	+	.	gene_id "XLOC_047274"; transcript_id "5_00127608"; exon_number "5"; gene_name "uc010wrt.1"; oId "uc010wrt.1"; nearest_ref "uc010wrt.1"; class_code "="; tss_id "TSS42855"; p_id "P42617";
chr17	Cufflinks	exon	73100581	73102160	.	+	.	gene_id "XLOC_047274"; transcript_id "5_00133643"; exon_number "1"; gene_name "uc010dga.1"; oId "upf1_r4.16644.6"; nearest_ref "uc010dga.1"; class_code "j"; tss_id "TSS42856";
chr17	Cufflinks	exon	73105830	73106474	.	+	.	gene_id "XLOC_047274"; transcript_id "5_00133643"; exon_number "2"; gene_name "uc010dga.1"; oId "upf1_r4.16644.6"; nearest_ref "uc010dga.1"; class_code "j"; tss_id "TSS42856";
chr17	Cufflinks	exon	73106558	73106701	.	+	.	gene_id "XLOC_047274"; transcript_id "5_00133643"; exon_number "3"; gene_name "uc010dga.1"; oId "upf1_r4.16644.6"; nearest_ref "uc010dga.1"; class_code "j"; tss_id "TSS42856";
chr17	Cufflinks	exon	73110264	73110732	.	+	.	gene_id "XLOC_047274"; transcript_id "5_00133643"; exon_number "4"; gene_name "uc010dga.1"; oId "upf1_r4.16644.6"; nearest_ref "uc010dga.1"; class_code "j"; tss_id "TSS42856";
chr17	Cufflinks	exon	73124772	73126360	.	+	.	gene_id "XLOC_047274"; transcript_id "5_00133643"; exon_number "5"; gene_name "uc010dga.1"; oId "upf1_r4.16644.6"; nearest_ref "uc010dga.1"; class_code "j"; tss_id "TSS42856";
chr17	Cufflinks	exon	73105850	73106474	.	+	.	gene_id "XLOC_047274"; transcript_id "5_00127609"; exon_number "1"; gene_name "uc002jmv.1"; oId "uc002jmv.1_ext"; nearest_ref "uc002jmv.1"; class_code "="; tss_id "TSS42857"; p_id "P42616";
chr17	Cufflinks	exon	73106558	73106701	.	+	.	gene_id "XLOC_047274"; transcript_id "5_00127609"; exon_number "2"; gene_name "uc002jmv.1"; oId "uc002jmv.1_ext"; nearest_ref "uc002jmv.1"; class_code "="; tss_id "TSS42857"; p_id "P42616";
chr17	Cufflinks	exon	73110264	73110921	.	+	.	gene_id "XLOC_047274"; transcript_id "5_00127609"; exon_number "3"; gene_name "uc002jmv.1"; oId "uc002jmv.1_ext"; nearest_ref "uc002jmv.1"; class_code "="; tss_id "TSS42857"; p_id "P42616";
chr17	Cufflinks	exon	73105850	73106474	.	+	.	gene_id "XLOC_047274"; transcript_id "5_00127611"; exon_number "1"; gene_name "uc010wru.1"; oId "uc010wru.1_ext"; nearest_ref "uc010wru.1"; class_code "="; tss_id "TSS42857"; p_id "P42621";
chr17	Cufflinks	exon	73106558	73106637	.	+	.	gene_id "XLOC_047274"; transcript_id "5_00127611"; exon_number "2"; gene_name "uc010wru.1"; oId "uc010wru.1_ext"; nearest_ref "uc010wru.1"; class_code "="; tss_id "TSS42857"; p_id "P42621";
chr17	Cufflinks	exon	73124772	73126360	.	+	.	gene_id "XLOC_047274"; transcript_id "5_00127611"; exon_number "3"; gene_name "uc010wru.1"; oId "uc010wru.1_ext"; nearest_ref "uc010wru.1"; class_code "="; tss_id "TSS42857"; p_id "P42621";
chr17	Cufflinks	exon	73105850	73106474	.	+	.	gene_id "XLOC_047274"; transcript_id "5_00127610"; exon_number "1"; gene_name "uc002jmw.1"; oId "uc002jmw.1_ext"; nearest_ref "uc002jmw.1"; class_code "="; tss_id "TSS42857"; p_id "P42620";
chr17	Cufflinks	exon	73106558	73106701	.	+	.	gene_id "XLOC_047274"; transcript_id "5_00127610"; exon_number "2"; gene_name "uc002jmw.1"; oId "uc002jmw.1_ext"; nearest_ref "uc002jmw.1"; class_code "="; tss_id "TSS42857"; p_id "P42620";
chr17	Cufflinks	exon	73124772	73126360	.	+	.	gene_id "XLOC_047274"; transcript_id "5_00127610"; exon_number "3"; gene_name "uc002jmw.1"; oId "uc002jmw.1_ext"; nearest_ref "uc002jmw.1"; class_code "="; tss_id "TSS42857"; p_id "P42620";
chr17	Cufflinks	exon	73102840	73103399	.	+	.	gene_id "XLOC_047275"; transcript_id "5_00131169"; exon_number "1"; gene_name "uc002jmu.2"; oId "SC4.14053.1"; nearest_ref "uc002jmu.2"; class_code "p";
chr17	Cufflinks	exon	73136543	73136644	.	+	.	gene_id "XLOC_047276"; transcript_id "5_00133644"; exon_number "1"; gene_name "uc002jmz.1"; oId "upf1_r4.16648.1"; nearest_ref "uc002jmz.1"; class_code "i";
chr17	Cufflinks	exon	73201574	73201889	.	+	.	gene_id "XLOC_047277"; transcript_id "5_00127614"; exon_number "1"; gene_name "uc010wrv.1"; oId "uc010wrv.1_ext"; nearest_ref "uc010wrv.1"; class_code "="; tss_id "TSS42859"; p_id "P42625";
chr17	Cufflinks	exon	73205918	73206080	.	+	.	gene_id "XLOC_047277"; transcript_id "5_00127614"; exon_number "2"; gene_name "uc010wrv.1"; oId "uc010wrv.1_ext"; nearest_ref "uc010wrv.1"; class_code "="; tss_id "TSS42859"; p_id "P42625";
chr17	Cufflinks	exon	73208087	73208157	.	+	.	gene_id "XLOC_047277"; transcript_id "5_00127614"; exon_number "3"; gene_name "uc010wrv.1"; oId "uc010wrv.1_ext"; nearest_ref "uc010wrv.1"; class_code "="; tss_id "TSS42859"; p_id "P42625";
chr17	Cufflinks	exon	73209171	73209214	.	+	.	gene_id "XLOC_047277"; transcript_id "5_00127614"; exon_number "4"; gene_name "uc010wrv.1"; oId "uc010wrv.1_ext"; nearest_ref "uc010wrv.1"; class_code "="; tss_id "TSS42859"; p_id "P42625";
chr17	Cufflinks	exon	73211849	73211918	.	+	.	gene_id "XLOC_047277"; transcript_id "5_00127614"; exon_number "5"; gene_name "uc010wrv.1"; oId "uc010wrv.1_ext"; nearest_ref "uc010wrv.1"; class_code "="; tss_id "TSS42859"; p_id "P42625";
chr17	Cufflinks	exon	73214280	73214401	.	+	.	gene_id "XLOC_047277"; transcript_id "5_00127614"; exon_number "6"; gene_name "uc010wrv.1"; oId "uc010wrv.1_ext"; nearest_ref "uc010wrv.1"; class_code "="; tss_id "TSS42859"; p_id "P42625";
chr17	Cufflinks	exon	73221198	73221332	.	+	.	gene_id "XLOC_047277"; transcript_id "5_00127614"; exon_number "7"; gene_name "uc010wrv.1"; oId "uc010wrv.1_ext"; nearest_ref "uc010wrv.1"; class_code "="; tss_id "TSS42859"; p_id "P42625";
chr17	Cufflinks	exon	73221437	73221559	.	+	.	gene_id "XLOC_047277"; transcript_id "5_00127614"; exon_number "8"; gene_name "uc010wrv.1"; oId "uc010wrv.1_ext"; nearest_ref "uc010wrv.1"; class_code "="; tss_id "TSS42859"; p_id "P42625";
chr17	Cufflinks	exon	73221793	73221924	.	+	.	gene_id "XLOC_047277"; transcript_id "5_00127614"; exon_number "9"; gene_name "uc010wrv.1"; oId "uc010wrv.1_ext"; nearest_ref "uc010wrv.1"; class_code "="; tss_id "TSS42859"; p_id "P42625";
chr17	Cufflinks	exon	73222146	73222252	.	+	.	gene_id "XLOC_047277"; transcript_id "5_00127614"; exon_number "10"; gene_name "uc010wrv.1"; oId "uc010wrv.1_ext"; nearest_ref "uc010wrv.1"; class_code "="; tss_id "TSS42859"; p_id "P42625";
chr17	Cufflinks	exon	73227435	73227518	.	+	.	gene_id "XLOC_047277"; transcript_id "5_00127614"; exon_number "11"; gene_name "uc010wrv.1"; oId "uc010wrv.1_ext"; nearest_ref "uc010wrv.1"; class_code "="; tss_id "TSS42859"; p_id "P42625";
chr17	Cufflinks	exon	73227668	73227733	.	+	.	gene_id "XLOC_047277"; transcript_id "5_00127614"; exon_number "12"; gene_name "uc010wrv.1"; oId "uc010wrv.1_ext"; nearest_ref "uc010wrv.1"; class_code "="; tss_id "TSS42859"; p_id "P42625";
chr17	Cufflinks	exon	73227923	73228074	.	+	.	gene_id "XLOC_047277"; transcript_id "5_00127614"; exon_number "13"; gene_name "uc010wrv.1"; oId "uc010wrv.1_ext"; nearest_ref "uc010wrv.1"; class_code "="; tss_id "TSS42859"; p_id "P42625";
chr17	Cufflinks	exon	73228946	73229063	.	+	.	gene_id "XLOC_047277"; transcript_id "5_00127614"; exon_number "14"; gene_name "uc010wrv.1"; oId "uc010wrv.1_ext"; nearest_ref "uc010wrv.1"; class_code "="; tss_id "TSS42859"; p_id "P42625";
chr17	Cufflinks	exon	73229153	73229253	.	+	.	gene_id "XLOC_047277"; transcript_id "5_00127614"; exon_number "15"; gene_name "uc010wrv.1"; oId "uc010wrv.1_ext"; nearest_ref "uc010wrv.1"; class_code "="; tss_id "TSS42859"; p_id "P42625";
chr17	Cufflinks	exon	73230732	73230883	.	+	.	gene_id "XLOC_047277"; transcript_id "5_00127614"; exon_number "16"; gene_name "uc010wrv.1"; oId "uc010wrv.1_ext"; nearest_ref "uc010wrv.1"; class_code "="; tss_id "TSS42859"; p_id "P42625";
chr17	Cufflinks	exon	73231195	73231296	.	+	.	gene_id "XLOC_047277"; transcript_id "5_00127614"; exon_number "17"; gene_name "uc010wrv.1"; oId "uc010wrv.1_ext"; nearest_ref "uc010wrv.1"; class_code "="; tss_id "TSS42859"; p_id "P42625";
chr17	Cufflinks	exon	73231673	73231854	.	+	.	gene_id "XLOC_047277"; transcript_id "5_00127614"; exon_number "18"; gene_name "uc010wrv.1"; oId "uc010wrv.1_ext"; nearest_ref "uc010wrv.1"; class_code "="; tss_id "TSS42859"; p_id "P42625";
chr17	Cufflinks	exon	73201574	73201889	.	+	.	gene_id "XLOC_047277"; transcript_id "5_00127613"; exon_number "1"; gene_name "uc002jng.1"; oId "uc002jng.1_ext"; nearest_ref "uc002jng.1"; class_code "="; tss_id "TSS42859"; p_id "P42624";
chr17	Cufflinks	exon	73204622	73204715	.	+	.	gene_id "XLOC_047277"; transcript_id "5_00127613"; exon_number "2"; gene_name "uc002jng.1"; oId "uc002jng.1_ext"; nearest_ref "uc002jng.1"; class_code "="; tss_id "TSS42859"; p_id "P42624";
chr17	Cufflinks	exon	73205918	73206080	.	+	.	gene_id "XLOC_047277"; transcript_id "5_00127613"; exon_number "3"; gene_name "uc002jng.1"; oId "uc002jng.1_ext"; nearest_ref "uc002jng.1"; class_code "="; tss_id "TSS42859"; p_id "P42624";
chr17	Cufflinks	exon	73208087	73208157	.	+	.	gene_id "XLOC_047277"; transcript_id "5_00127613"; exon_number "4"; gene_name "uc002jng.1"; oId "uc002jng.1_ext"; nearest_ref "uc002jng.1"; class_code "="; tss_id "TSS42859"; p_id "P42624";
chr17	Cufflinks	exon	73209171	73209214	.	+	.	gene_id "XLOC_047277"; transcript_id "5_00127613"; exon_number "5"; gene_name "uc002jng.1"; oId "uc002jng.1_ext"; nearest_ref "uc002jng.1"; class_code "="; tss_id "TSS42859"; p_id "P42624";
chr17	Cufflinks	exon	73211849	73211918	.	+	.	gene_id "XLOC_047277"; transcript_id "5_00127613"; exon_number "6"; gene_name "uc002jng.1"; oId "uc002jng.1_ext"; nearest_ref "uc002jng.1"; class_code "="; tss_id "TSS42859"; p_id "P42624";
chr17	Cufflinks	exon	73214280	73214401	.	+	.	gene_id "XLOC_047277"; transcript_id "5_00127613"; exon_number "7"; gene_name "uc002jng.1"; oId "uc002jng.1_ext"; nearest_ref "uc002jng.1"; class_code "="; tss_id "TSS42859"; p_id "P42624";
chr17	Cufflinks	exon	73221198	73221332	.	+	.	gene_id "XLOC_047277"; transcript_id "5_00127613"; exon_number "8"; gene_name "uc002jng.1"; oId "uc002jng.1_ext"; nearest_ref "uc002jng.1"; class_code "="; tss_id "TSS42859"; p_id "P42624";
chr17	Cufflinks	exon	73221437	73221559	.	+	.	gene_id "XLOC_047277"; transcript_id "5_00127613"; exon_number "9"; gene_name "uc002jng.1"; oId "uc002jng.1_ext"; nearest_ref "uc002jng.1"; class_code "="; tss_id "TSS42859"; p_id "P42624";
chr17	Cufflinks	exon	73221793	73221924	.	+	.	gene_id "XLOC_047277"; transcript_id "5_00127613"; exon_number "10"; gene_name "uc002jng.1"; oId "uc002jng.1_ext"; nearest_ref "uc002jng.1"; class_code "="; tss_id "TSS42859"; p_id "P42624";
chr17	Cufflinks	exon	73222146	73222252	.	+	.	gene_id "XLOC_047277"; transcript_id "5_00127613"; exon_number "11"; gene_name "uc002jng.1"; oId "uc002jng.1_ext"; nearest_ref "uc002jng.1"; class_code "="; tss_id "TSS42859"; p_id "P42624";
chr17	Cufflinks	exon	73227435	73227518	.	+	.	gene_id "XLOC_047277"; transcript_id "5_00127613"; exon_number "12"; gene_name "uc002jng.1"; oId "uc002jng.1_ext"; nearest_ref "uc002jng.1"; class_code "="; tss_id "TSS42859"; p_id "P42624";
chr17	Cufflinks	exon	73227668	73227733	.	+	.	gene_id "XLOC_047277"; transcript_id "5_00127613"; exon_number "13"; gene_name "uc002jng.1"; oId "uc002jng.1_ext"; nearest_ref "uc002jng.1"; class_code "="; tss_id "TSS42859"; p_id "P42624";
chr17	Cufflinks	exon	73227923	73228074	.	+	.	gene_id "XLOC_047277"; transcript_id "5_00127613"; exon_number "14"; gene_name "uc002jng.1"; oId "uc002jng.1_ext"; nearest_ref "uc002jng.1"; class_code "="; tss_id "TSS42859"; p_id "P42624";
chr17	Cufflinks	exon	73228946	73229063	.	+	.	gene_id "XLOC_047277"; transcript_id "5_00127613"; exon_number "15"; gene_name "uc002jng.1"; oId "uc002jng.1_ext"; nearest_ref "uc002jng.1"; class_code "="; tss_id "TSS42859"; p_id "P42624";
chr17	Cufflinks	exon	73229153	73229253	.	+	.	gene_id "XLOC_047277"; transcript_id "5_00127613"; exon_number "16"; gene_name "uc002jng.1"; oId "uc002jng.1_ext"; nearest_ref "uc002jng.1"; class_code "="; tss_id "TSS42859"; p_id "P42624";
chr17	Cufflinks	exon	73230732	73230883	.	+	.	gene_id "XLOC_047277"; transcript_id "5_00127613"; exon_number "17"; gene_name "uc002jng.1"; oId "uc002jng.1_ext"; nearest_ref "uc002jng.1"; class_code "="; tss_id "TSS42859"; p_id "P42624";
chr17	Cufflinks	exon	73231195	73231296	.	+	.	gene_id "XLOC_047277"; transcript_id "5_00127613"; exon_number "18"; gene_name "uc002jng.1"; oId "uc002jng.1_ext"; nearest_ref "uc002jng.1"; class_code "="; tss_id "TSS42859"; p_id "P42624";
chr17	Cufflinks	exon	73231673	73231854	.	+	.	gene_id "XLOC_047277"; transcript_id "5_00127613"; exon_number "19"; gene_name "uc002jng.1"; oId "uc002jng.1_ext"; nearest_ref "uc002jng.1"; class_code "="; tss_id "TSS42859"; p_id "P42624";
chr17	hg19_knownGene	exon	73201597	73201889	.	+	.	gene_id "XLOC_047277"; transcript_id "5_00127615"; exon_number "1"; gene_name "uc010dgd.1"; oId "uc010dgd.1"; nearest_ref "uc010dgd.1"; class_code "="; tss_id "TSS42859"; p_id "P42623";
chr17	hg19_knownGene	exon	73204622	73204715	.	+	.	gene_id "XLOC_047277"; transcript_id "5_00127615"; exon_number "2"; gene_name "uc010dgd.1"; oId "uc010dgd.1"; nearest_ref "uc010dgd.1"; class_code "="; tss_id "TSS42859"; p_id "P42623";
chr17	hg19_knownGene	exon	73205918	73206080	.	+	.	gene_id "XLOC_047277"; transcript_id "5_00127615"; exon_number "3"; gene_name "uc010dgd.1"; oId "uc010dgd.1"; nearest_ref "uc010dgd.1"; class_code "="; tss_id "TSS42859"; p_id "P42623";
chr17	hg19_knownGene	exon	73208087	73208157	.	+	.	gene_id "XLOC_047277"; transcript_id "5_00127615"; exon_number "4"; gene_name "uc010dgd.1"; oId "uc010dgd.1"; nearest_ref "uc010dgd.1"; class_code "="; tss_id "TSS42859"; p_id "P42623";
chr17	hg19_knownGene	exon	73209171	73209214	.	+	.	gene_id "XLOC_047277"; transcript_id "5_00127615"; exon_number "5"; gene_name "uc010dgd.1"; oId "uc010dgd.1"; nearest_ref "uc010dgd.1"; class_code "="; tss_id "TSS42859"; p_id "P42623";
chr17	hg19_knownGene	exon	73211849	73211918	.	+	.	gene_id "XLOC_047277"; transcript_id "5_00127615"; exon_number "6"; gene_name "uc010dgd.1"; oId "uc010dgd.1"; nearest_ref "uc010dgd.1"; class_code "="; tss_id "TSS42859"; p_id "P42623";
chr17	hg19_knownGene	exon	73214280	73214401	.	+	.	gene_id "XLOC_047277"; transcript_id "5_00127615"; exon_number "7"; gene_name "uc010dgd.1"; oId "uc010dgd.1"; nearest_ref "uc010dgd.1"; class_code "="; tss_id "TSS42859"; p_id "P42623";
chr17	hg19_knownGene	exon	73221437	73221559	.	+	.	gene_id "XLOC_047277"; transcript_id "5_00127615"; exon_number "8"; gene_name "uc010dgd.1"; oId "uc010dgd.1"; nearest_ref "uc010dgd.1"; class_code "="; tss_id "TSS42859"; p_id "P42623";
chr17	hg19_knownGene	exon	73221793	73221924	.	+	.	gene_id "XLOC_047277"; transcript_id "5_00127615"; exon_number "9"; gene_name "uc010dgd.1"; oId "uc010dgd.1"; nearest_ref "uc010dgd.1"; class_code "="; tss_id "TSS42859"; p_id "P42623";
chr17	hg19_knownGene	exon	73222146	73222252	.	+	.	gene_id "XLOC_047277"; transcript_id "5_00127615"; exon_number "10"; gene_name "uc010dgd.1"; oId "uc010dgd.1"; nearest_ref "uc010dgd.1"; class_code "="; tss_id "TSS42859"; p_id "P42623";
chr17	hg19_knownGene	exon	73227435	73227518	.	+	.	gene_id "XLOC_047277"; transcript_id "5_00127615"; exon_number "11"; gene_name "uc010dgd.1"; oId "uc010dgd.1"; nearest_ref "uc010dgd.1"; class_code "="; tss_id "TSS42859"; p_id "P42623";
chr17	hg19_knownGene	exon	73227668	73227733	.	+	.	gene_id "XLOC_047277"; transcript_id "5_00127615"; exon_number "12"; gene_name "uc010dgd.1"; oId "uc010dgd.1"; nearest_ref "uc010dgd.1"; class_code "="; tss_id "TSS42859"; p_id "P42623";
chr17	hg19_knownGene	exon	73227923	73228074	.	+	.	gene_id "XLOC_047277"; transcript_id "5_00127615"; exon_number "13"; gene_name "uc010dgd.1"; oId "uc010dgd.1"; nearest_ref "uc010dgd.1"; class_code "="; tss_id "TSS42859"; p_id "P42623";
chr17	hg19_knownGene	exon	73228946	73229063	.	+	.	gene_id "XLOC_047277"; transcript_id "5_00127615"; exon_number "14"; gene_name "uc010dgd.1"; oId "uc010dgd.1"; nearest_ref "uc010dgd.1"; class_code "="; tss_id "TSS42859"; p_id "P42623";
chr17	hg19_knownGene	exon	73229153	73229253	.	+	.	gene_id "XLOC_047277"; transcript_id "5_00127615"; exon_number "15"; gene_name "uc010dgd.1"; oId "uc010dgd.1"; nearest_ref "uc010dgd.1"; class_code "="; tss_id "TSS42859"; p_id "P42623";
chr17	hg19_knownGene	exon	73230732	73230883	.	+	.	gene_id "XLOC_047277"; transcript_id "5_00127615"; exon_number "16"; gene_name "uc010dgd.1"; oId "uc010dgd.1"; nearest_ref "uc010dgd.1"; class_code "="; tss_id "TSS42859"; p_id "P42623";
chr17	hg19_knownGene	exon	73231195	73231296	.	+	.	gene_id "XLOC_047277"; transcript_id "5_00127615"; exon_number "17"; gene_name "uc010dgd.1"; oId "uc010dgd.1"; nearest_ref "uc010dgd.1"; class_code "="; tss_id "TSS42859"; p_id "P42623";
chr17	hg19_knownGene	exon	73231673	73231854	.	+	.	gene_id "XLOC_047277"; transcript_id "5_00127615"; exon_number "18"; gene_name "uc010dgd.1"; oId "uc010dgd.1"; nearest_ref "uc010dgd.1"; class_code "="; tss_id "TSS42859"; p_id "P42623";
chr17	hg19_knownGene	exon	73224256	73225226	.	+	.	gene_id "XLOC_047277"; transcript_id "5_00127616"; exon_number "1"; gene_name "uc002jnh.1"; oId "uc002jnh.1"; nearest_ref "uc002jnh.1"; class_code "="; tss_id "TSS42860"; p_id "P42622";
chr17	hg19_knownGene	exon	73227435	73227518	.	+	.	gene_id "XLOC_047277"; transcript_id "5_00127616"; exon_number "2"; gene_name "uc002jnh.1"; oId "uc002jnh.1"; nearest_ref "uc002jnh.1"; class_code "="; tss_id "TSS42860"; p_id "P42622";
chr17	hg19_knownGene	exon	73227668	73227733	.	+	.	gene_id "XLOC_047277"; transcript_id "5_00127616"; exon_number "3"; gene_name "uc002jnh.1"; oId "uc002jnh.1"; nearest_ref "uc002jnh.1"; class_code "="; tss_id "TSS42860"; p_id "P42622";
chr17	hg19_knownGene	exon	73227923	73228074	.	+	.	gene_id "XLOC_047277"; transcript_id "5_00127616"; exon_number "4"; gene_name "uc002jnh.1"; oId "uc002jnh.1"; nearest_ref "uc002jnh.1"; class_code "="; tss_id "TSS42860"; p_id "P42622";
chr17	hg19_knownGene	exon	73228946	73229063	.	+	.	gene_id "XLOC_047277"; transcript_id "5_00127616"; exon_number "5"; gene_name "uc002jnh.1"; oId "uc002jnh.1"; nearest_ref "uc002jnh.1"; class_code "="; tss_id "TSS42860"; p_id "P42622";
chr17	hg19_knownGene	exon	73229153	73229253	.	+	.	gene_id "XLOC_047277"; transcript_id "5_00127616"; exon_number "6"; gene_name "uc002jnh.1"; oId "uc002jnh.1"; nearest_ref "uc002jnh.1"; class_code "="; tss_id "TSS42860"; p_id "P42622";
chr17	hg19_knownGene	exon	73230732	73230883	.	+	.	gene_id "XLOC_047277"; transcript_id "5_00127616"; exon_number "7"; gene_name "uc002jnh.1"; oId "uc002jnh.1"; nearest_ref "uc002jnh.1"; class_code "="; tss_id "TSS42860"; p_id "P42622";
chr17	hg19_knownGene	exon	73231195	73231296	.	+	.	gene_id "XLOC_047277"; transcript_id "5_00127616"; exon_number "8"; gene_name "uc002jnh.1"; oId "uc002jnh.1"; nearest_ref "uc002jnh.1"; class_code "="; tss_id "TSS42860"; p_id "P42622";
chr17	hg19_knownGene	exon	73231673	73231854	.	+	.	gene_id "XLOC_047277"; transcript_id "5_00127616"; exon_number "9"; gene_name "uc002jnh.1"; oId "uc002jnh.1"; nearest_ref "uc002jnh.1"; class_code "="; tss_id "TSS42860"; p_id "P42622";
chr17	Cufflinks	exon	73227158	73227169	.	+	.	gene_id "XLOC_047277"; transcript_id "5_00132465"; exon_number "1"; gene_name "uc002jnh.1"; oId "upf3.9637.5"; nearest_ref "uc002jnh.1"; class_code "j"; tss_id "TSS42861";
chr17	Cufflinks	exon	73227435	73227518	.	+	.	gene_id "XLOC_047277"; transcript_id "5_00132465"; exon_number "2"; gene_name "uc002jnh.1"; oId "upf3.9637.5"; nearest_ref "uc002jnh.1"; class_code "j"; tss_id "TSS42861";
chr17	Cufflinks	exon	73227668	73227733	.	+	.	gene_id "XLOC_047277"; transcript_id "5_00132465"; exon_number "3"; gene_name "uc002jnh.1"; oId "upf3.9637.5"; nearest_ref "uc002jnh.1"; class_code "j"; tss_id "TSS42861";
chr17	Cufflinks	exon	73227923	73228074	.	+	.	gene_id "XLOC_047277"; transcript_id "5_00132465"; exon_number "4"; gene_name "uc002jnh.1"; oId "upf3.9637.5"; nearest_ref "uc002jnh.1"; class_code "j"; tss_id "TSS42861";
chr17	Cufflinks	exon	73228946	73229063	.	+	.	gene_id "XLOC_047277"; transcript_id "5_00132465"; exon_number "5"; gene_name "uc002jnh.1"; oId "upf3.9637.5"; nearest_ref "uc002jnh.1"; class_code "j"; tss_id "TSS42861";
chr17	Cufflinks	exon	73229153	73229253	.	+	.	gene_id "XLOC_047277"; transcript_id "5_00132465"; exon_number "6"; gene_name "uc002jnh.1"; oId "upf3.9637.5"; nearest_ref "uc002jnh.1"; class_code "j"; tss_id "TSS42861";
chr17	Cufflinks	exon	73230732	73230883	.	+	.	gene_id "XLOC_047277"; transcript_id "5_00132465"; exon_number "7"; gene_name "uc002jnh.1"; oId "upf3.9637.5"; nearest_ref "uc002jnh.1"; class_code "j"; tss_id "TSS42861";
chr17	Cufflinks	exon	73231195	73231296	.	+	.	gene_id "XLOC_047277"; transcript_id "5_00132465"; exon_number "8"; gene_name "uc002jnh.1"; oId "upf3.9637.5"; nearest_ref "uc002jnh.1"; class_code "j"; tss_id "TSS42861";
chr17	Cufflinks	exon	73231673	73231734	.	+	.	gene_id "XLOC_047277"; transcript_id "5_00132465"; exon_number "9"; gene_name "uc002jnh.1"; oId "upf3.9637.5"; nearest_ref "uc002jnh.1"; class_code "j"; tss_id "TSS42861";
chr17	hg19_knownGene	exon	73257749	73258064	.	+	.	gene_id "XLOC_047278"; transcript_id "5_00127617"; exon_number "1"; gene_name "uc002jnl.2"; oId "uc002jnl.2"; nearest_ref "uc002jnl.2"; class_code "="; tss_id "TSS42862"; p_id "P42628";
chr17	hg19_knownGene	exon	73258578	73258769	.	+	.	gene_id "XLOC_047278"; transcript_id "5_00127617"; exon_number "2"; gene_name "uc002jnl.2"; oId "uc002jnl.2"; nearest_ref "uc002jnl.2"; class_code "="; tss_id "TSS42862"; p_id "P42628";
chr17	hg19_knownGene	exon	73258885	73258948	.	+	.	gene_id "XLOC_047278"; transcript_id "5_00127617"; exon_number "3"; gene_name "uc002jnl.2"; oId "uc002jnl.2"; nearest_ref "uc002jnl.2"; class_code "="; tss_id "TSS42862"; p_id "P42628";
chr17	hg19_knownGene	exon	73259421	73260571	.	+	.	gene_id "XLOC_047278"; transcript_id "5_00127617"; exon_number "4"; gene_name "uc002jnl.2"; oId "uc002jnl.2"; nearest_ref "uc002jnl.2"; class_code "="; tss_id "TSS42862"; p_id "P42628";
chr17	Cufflinks	exon	73257749	73257807	.	+	.	gene_id "XLOC_047278"; transcript_id "5_00131170"; exon_number "1"; gene_name "uc002jnn.3"; oId "SC4.14074.1"; nearest_ref "uc002jnn.3"; class_code "j"; tss_id "TSS42862";
chr17	Cufflinks	exon	73258578	73258769	.	+	.	gene_id "XLOC_047278"; transcript_id "5_00131170"; exon_number "2"; gene_name "uc002jnn.3"; oId "SC4.14074.1"; nearest_ref "uc002jnn.3"; class_code "j"; tss_id "TSS42862";
chr17	Cufflinks	exon	73258885	73258948	.	+	.	gene_id "XLOC_047278"; transcript_id "5_00131170"; exon_number "3"; gene_name "uc002jnn.3"; oId "SC4.14074.1"; nearest_ref "uc002jnn.3"; class_code "j"; tss_id "TSS42862";
chr17	Cufflinks	exon	73259421	73259588	.	+	.	gene_id "XLOC_047278"; transcript_id "5_00131170"; exon_number "4"; gene_name "uc002jnn.3"; oId "SC4.14074.1"; nearest_ref "uc002jnn.3"; class_code "j"; tss_id "TSS42862";
chr17	Cufflinks	exon	73261783	73262003	.	+	.	gene_id "XLOC_047278"; transcript_id "5_00131170"; exon_number "5"; gene_name "uc002jnn.3"; oId "SC4.14074.1"; nearest_ref "uc002jnn.3"; class_code "j"; tss_id "TSS42862";
chr17	hg19_knownGene	exon	73257749	73258064	.	+	.	gene_id "XLOC_047278"; transcript_id "5_00127618"; exon_number "1"; gene_name "uc002jnm.3"; oId "uc002jnm.3"; nearest_ref "uc002jnm.3"; class_code "="; tss_id "TSS42862"; p_id "P42627";
chr17	hg19_knownGene	exon	73258578	73258769	.	+	.	gene_id "XLOC_047278"; transcript_id "5_00127618"; exon_number "2"; gene_name "uc002jnm.3"; oId "uc002jnm.3"; nearest_ref "uc002jnm.3"; class_code "="; tss_id "TSS42862"; p_id "P42627";
chr17	hg19_knownGene	exon	73258885	73258948	.	+	.	gene_id "XLOC_047278"; transcript_id "5_00127618"; exon_number "3"; gene_name "uc002jnm.3"; oId "uc002jnm.3"; nearest_ref "uc002jnm.3"; class_code "="; tss_id "TSS42862"; p_id "P42627";
chr17	hg19_knownGene	exon	73259421	73259588	.	+	.	gene_id "XLOC_047278"; transcript_id "5_00127618"; exon_number "4"; gene_name "uc002jnm.3"; oId "uc002jnm.3"; nearest_ref "uc002jnm.3"; class_code "="; tss_id "TSS42862"; p_id "P42627";
chr17	hg19_knownGene	exon	73261783	73262456	.	+	.	gene_id "XLOC_047278"; transcript_id "5_00127618"; exon_number "5"; gene_name "uc002jnm.3"; oId "uc002jnm.3"; nearest_ref "uc002jnm.3"; class_code "="; tss_id "TSS42862"; p_id "P42627";
chr17	hg19_knownGene	exon	73257993	73258769	.	+	.	gene_id "XLOC_047278"; transcript_id "5_00127619"; exon_number "1"; gene_name "uc002jnn.3"; oId "uc002jnn.3"; nearest_ref "uc002jnn.3"; class_code "="; tss_id "TSS42863"; p_id "P42626";
chr17	hg19_knownGene	exon	73258885	73258948	.	+	.	gene_id "XLOC_047278"; transcript_id "5_00127619"; exon_number "2"; gene_name "uc002jnn.3"; oId "uc002jnn.3"; nearest_ref "uc002jnn.3"; class_code "="; tss_id "TSS42863"; p_id "P42626";
chr17	hg19_knownGene	exon	73259421	73259588	.	+	.	gene_id "XLOC_047278"; transcript_id "5_00127619"; exon_number "3"; gene_name "uc002jnn.3"; oId "uc002jnn.3"; nearest_ref "uc002jnn.3"; class_code "="; tss_id "TSS42863"; p_id "P42626";
chr17	hg19_knownGene	exon	73261783	73262456	.	+	.	gene_id "XLOC_047278"; transcript_id "5_00127619"; exon_number "4"; gene_name "uc002jnn.3"; oId "uc002jnn.3"; nearest_ref "uc002jnn.3"; class_code "="; tss_id "TSS42863"; p_id "P42626";
chr17	Cufflinks	exon	73267467	73270920	.	+	.	gene_id "XLOC_047279"; transcript_id "5_00131171"; exon_number "1"; gene_name "uc010dge.2"; oId "SC4.14061.1"; nearest_ref "uc010dge.2"; class_code "x";
chr17	Cufflinks	exon	73452558	73452832	.	+	.	gene_id "XLOC_047280"; transcript_id "5_00127620"; exon_number "1"; gene_name "uc002jnz.3"; oId "uc002jnz.3_ext"; nearest_ref "uc002jnz.3"; class_code "="; tss_id "TSS42866"; p_id "P42630";
chr17	Cufflinks	exon	73467881	73468010	.	+	.	gene_id "XLOC_047280"; transcript_id "5_00127620"; exon_number "2"; gene_name "uc002jnz.3"; oId "uc002jnz.3_ext"; nearest_ref "uc002jnz.3"; class_code "="; tss_id "TSS42866"; p_id "P42630";
chr17	Cufflinks	exon	73481509	73481628	.	+	.	gene_id "XLOC_047280"; transcript_id "5_00127620"; exon_number "3"; gene_name "uc002jnz.3"; oId "uc002jnz.3_ext"; nearest_ref "uc002jnz.3"; class_code "="; tss_id "TSS42866"; p_id "P42630";
chr17	Cufflinks	exon	73481952	73482079	.	+	.	gene_id "XLOC_047280"; transcript_id "5_00127620"; exon_number "4"; gene_name "uc002jnz.3"; oId "uc002jnz.3_ext"; nearest_ref "uc002jnz.3"; class_code "="; tss_id "TSS42866"; p_id "P42630";
chr17	Cufflinks	exon	73482371	73482507	.	+	.	gene_id "XLOC_047280"; transcript_id "5_00127620"; exon_number "5"; gene_name "uc002jnz.3"; oId "uc002jnz.3_ext"; nearest_ref "uc002jnz.3"; class_code "="; tss_id "TSS42866"; p_id "P42630";
chr17	Cufflinks	exon	73484013	73484215	.	+	.	gene_id "XLOC_047280"; transcript_id "5_00127620"; exon_number "6"; gene_name "uc002jnz.3"; oId "uc002jnz.3_ext"; nearest_ref "uc002jnz.3"; class_code "="; tss_id "TSS42866"; p_id "P42630";
chr17	Cufflinks	exon	73484840	73484991	.	+	.	gene_id "XLOC_047280"; transcript_id "5_00127620"; exon_number "7"; gene_name "uc002jnz.3"; oId "uc002jnz.3_ext"; nearest_ref "uc002jnz.3"; class_code "="; tss_id "TSS42866"; p_id "P42630";
chr17	Cufflinks	exon	73485347	73485449	.	+	.	gene_id "XLOC_047280"; transcript_id "5_00127620"; exon_number "8"; gene_name "uc002jnz.3"; oId "uc002jnz.3_ext"; nearest_ref "uc002jnz.3"; class_code "="; tss_id "TSS42866"; p_id "P42630";
chr17	Cufflinks	exon	73485657	73485743	.	+	.	gene_id "XLOC_047280"; transcript_id "5_00127620"; exon_number "9"; gene_name "uc002jnz.3"; oId "uc002jnz.3_ext"; nearest_ref "uc002jnz.3"; class_code "="; tss_id "TSS42866"; p_id "P42630";
chr17	Cufflinks	exon	73486315	73486431	.	+	.	gene_id "XLOC_047280"; transcript_id "5_00127620"; exon_number "10"; gene_name "uc002jnz.3"; oId "uc002jnz.3_ext"; nearest_ref "uc002jnz.3"; class_code "="; tss_id "TSS42866"; p_id "P42630";
chr17	Cufflinks	exon	73486783	73486839	.	+	.	gene_id "XLOC_047280"; transcript_id "5_00127620"; exon_number "11"; gene_name "uc002jnz.3"; oId "uc002jnz.3_ext"; nearest_ref "uc002jnz.3"; class_code "="; tss_id "TSS42866"; p_id "P42630";
chr17	Cufflinks	exon	73487130	73487234	.	+	.	gene_id "XLOC_047280"; transcript_id "5_00127620"; exon_number "12"; gene_name "uc002jnz.3"; oId "uc002jnz.3_ext"; nearest_ref "uc002jnz.3"; class_code "="; tss_id "TSS42866"; p_id "P42630";
chr17	Cufflinks	exon	73487384	73487536	.	+	.	gene_id "XLOC_047280"; transcript_id "5_00127620"; exon_number "13"; gene_name "uc002jnz.3"; oId "uc002jnz.3_ext"; nearest_ref "uc002jnz.3"; class_code "="; tss_id "TSS42866"; p_id "P42630";
chr17	Cufflinks	exon	73487772	73487981	.	+	.	gene_id "XLOC_047280"; transcript_id "5_00127620"; exon_number "14"; gene_name "uc002jnz.3"; oId "uc002jnz.3_ext"; nearest_ref "uc002jnz.3"; class_code "="; tss_id "TSS42866"; p_id "P42630";
chr17	Cufflinks	exon	73488555	73488870	.	+	.	gene_id "XLOC_047280"; transcript_id "5_00127620"; exon_number "15"; gene_name "uc002jnz.3"; oId "uc002jnz.3_ext"; nearest_ref "uc002jnz.3"; class_code "="; tss_id "TSS42866"; p_id "P42630";
chr17	Cufflinks	exon	73489010	73489183	.	+	.	gene_id "XLOC_047280"; transcript_id "5_00127620"; exon_number "16"; gene_name "uc002jnz.3"; oId "uc002jnz.3_ext"; nearest_ref "uc002jnz.3"; class_code "="; tss_id "TSS42866"; p_id "P42630";
chr17	Cufflinks	exon	73489572	73489674	.	+	.	gene_id "XLOC_047280"; transcript_id "5_00127620"; exon_number "17"; gene_name "uc002jnz.3"; oId "uc002jnz.3_ext"; nearest_ref "uc002jnz.3"; class_code "="; tss_id "TSS42866"; p_id "P42630";
chr17	Cufflinks	exon	73489780	73489997	.	+	.	gene_id "XLOC_047280"; transcript_id "5_00127620"; exon_number "18"; gene_name "uc002jnz.3"; oId "uc002jnz.3_ext"; nearest_ref "uc002jnz.3"; class_code "="; tss_id "TSS42866"; p_id "P42630";
chr17	Cufflinks	exon	73490708	73490889	.	+	.	gene_id "XLOC_047280"; transcript_id "5_00127620"; exon_number "19"; gene_name "uc002jnz.3"; oId "uc002jnz.3_ext"; nearest_ref "uc002jnz.3"; class_code "="; tss_id "TSS42866"; p_id "P42630";
chr17	Cufflinks	exon	73490977	73491115	.	+	.	gene_id "XLOC_047280"; transcript_id "5_00127620"; exon_number "20"; gene_name "uc002jnz.3"; oId "uc002jnz.3_ext"; nearest_ref "uc002jnz.3"; class_code "="; tss_id "TSS42866"; p_id "P42630";
chr17	Cufflinks	exon	73491365	73491480	.	+	.	gene_id "XLOC_047280"; transcript_id "5_00127620"; exon_number "21"; gene_name "uc002jnz.3"; oId "uc002jnz.3_ext"; nearest_ref "uc002jnz.3"; class_code "="; tss_id "TSS42866"; p_id "P42630";
chr17	Cufflinks	exon	73491625	73491724	.	+	.	gene_id "XLOC_047280"; transcript_id "5_00127620"; exon_number "22"; gene_name "uc002jnz.3"; oId "uc002jnz.3_ext"; nearest_ref "uc002jnz.3"; class_code "="; tss_id "TSS42866"; p_id "P42630";
chr17	Cufflinks	exon	73492047	73492155	.	+	.	gene_id "XLOC_047280"; transcript_id "5_00127620"; exon_number "23"; gene_name "uc002jnz.3"; oId "uc002jnz.3_ext"; nearest_ref "uc002jnz.3"; class_code "="; tss_id "TSS42866"; p_id "P42630";
chr17	Cufflinks	exon	73492363	73492552	.	+	.	gene_id "XLOC_047280"; transcript_id "5_00127620"; exon_number "24"; gene_name "uc002jnz.3"; oId "uc002jnz.3_ext"; nearest_ref "uc002jnz.3"; class_code "="; tss_id "TSS42866"; p_id "P42630";
chr17	Cufflinks	exon	73492811	73492888	.	+	.	gene_id "XLOC_047280"; transcript_id "5_00127620"; exon_number "25"; gene_name "uc002jnz.3"; oId "uc002jnz.3_ext"; nearest_ref "uc002jnz.3"; class_code "="; tss_id "TSS42866"; p_id "P42630";
chr17	Cufflinks	exon	73493194	73493279	.	+	.	gene_id "XLOC_047280"; transcript_id "5_00127620"; exon_number "26"; gene_name "uc002jnz.3"; oId "uc002jnz.3_ext"; nearest_ref "uc002jnz.3"; class_code "="; tss_id "TSS42866"; p_id "P42630";
chr17	Cufflinks	exon	73493862	73493943	.	+	.	gene_id "XLOC_047280"; transcript_id "5_00127620"; exon_number "27"; gene_name "uc002jnz.3"; oId "uc002jnz.3_ext"; nearest_ref "uc002jnz.3"; class_code "="; tss_id "TSS42866"; p_id "P42630";
chr17	Cufflinks	exon	73494256	73494404	.	+	.	gene_id "XLOC_047280"; transcript_id "5_00127620"; exon_number "28"; gene_name "uc002jnz.3"; oId "uc002jnz.3_ext"; nearest_ref "uc002jnz.3"; class_code "="; tss_id "TSS42866"; p_id "P42630";
chr17	Cufflinks	exon	73494525	73494619	.	+	.	gene_id "XLOC_047280"; transcript_id "5_00127620"; exon_number "29"; gene_name "uc002jnz.3"; oId "uc002jnz.3_ext"; nearest_ref "uc002jnz.3"; class_code "="; tss_id "TSS42866"; p_id "P42630";
chr17	Cufflinks	exon	73494710	73494803	.	+	.	gene_id "XLOC_047280"; transcript_id "5_00127620"; exon_number "30"; gene_name "uc002jnz.3"; oId "uc002jnz.3_ext"; nearest_ref "uc002jnz.3"; class_code "="; tss_id "TSS42866"; p_id "P42630";
chr17	Cufflinks	exon	73494993	73495163	.	+	.	gene_id "XLOC_047280"; transcript_id "5_00127620"; exon_number "31"; gene_name "uc002jnz.3"; oId "uc002jnz.3_ext"; nearest_ref "uc002jnz.3"; class_code "="; tss_id "TSS42866"; p_id "P42630";
chr17	Cufflinks	exon	73495343	73496530	.	+	.	gene_id "XLOC_047280"; transcript_id "5_00127620"; exon_number "32"; gene_name "uc002jnz.3"; oId "uc002jnz.3_ext"; nearest_ref "uc002jnz.3"; class_code "="; tss_id "TSS42866"; p_id "P42630";
chr17	Cufflinks	exon	73452664	73452832	.	+	.	gene_id "XLOC_047280"; transcript_id "5_00131172"; exon_number "1"; gene_name "uc002job.3"; oId "SC4.14085.2"; nearest_ref "uc002job.3"; class_code "j"; tss_id "TSS42867";
chr17	Cufflinks	exon	73467881	73468010	.	+	.	gene_id "XLOC_047280"; transcript_id "5_00131172"; exon_number "2"; gene_name "uc002job.3"; oId "SC4.14085.2"; nearest_ref "uc002job.3"; class_code "j"; tss_id "TSS42867";
chr17	Cufflinks	exon	73481509	73481628	.	+	.	gene_id "XLOC_047280"; transcript_id "5_00131172"; exon_number "3"; gene_name "uc002job.3"; oId "SC4.14085.2"; nearest_ref "uc002job.3"; class_code "j"; tss_id "TSS42867";
chr17	Cufflinks	exon	73481952	73482079	.	+	.	gene_id "XLOC_047280"; transcript_id "5_00131172"; exon_number "4"; gene_name "uc002job.3"; oId "SC4.14085.2"; nearest_ref "uc002job.3"; class_code "j"; tss_id "TSS42867";
chr17	Cufflinks	exon	73482371	73482507	.	+	.	gene_id "XLOC_047280"; transcript_id "5_00131172"; exon_number "5"; gene_name "uc002job.3"; oId "SC4.14085.2"; nearest_ref "uc002job.3"; class_code "j"; tss_id "TSS42867";
chr17	Cufflinks	exon	73484013	73484215	.	+	.	gene_id "XLOC_047280"; transcript_id "5_00131172"; exon_number "6"; gene_name "uc002job.3"; oId "SC4.14085.2"; nearest_ref "uc002job.3"; class_code "j"; tss_id "TSS42867";
chr17	Cufflinks	exon	73484840	73484991	.	+	.	gene_id "XLOC_047280"; transcript_id "5_00131172"; exon_number "7"; gene_name "uc002job.3"; oId "SC4.14085.2"; nearest_ref "uc002job.3"; class_code "j"; tss_id "TSS42867";
chr17	Cufflinks	exon	73485347	73485449	.	+	.	gene_id "XLOC_047280"; transcript_id "5_00131172"; exon_number "8"; gene_name "uc002job.3"; oId "SC4.14085.2"; nearest_ref "uc002job.3"; class_code "j"; tss_id "TSS42867";
chr17	Cufflinks	exon	73485657	73485743	.	+	.	gene_id "XLOC_047280"; transcript_id "5_00131172"; exon_number "9"; gene_name "uc002job.3"; oId "SC4.14085.2"; nearest_ref "uc002job.3"; class_code "j"; tss_id "TSS42867";
chr17	Cufflinks	exon	73486315	73486431	.	+	.	gene_id "XLOC_047280"; transcript_id "5_00131172"; exon_number "10"; gene_name "uc002job.3"; oId "SC4.14085.2"; nearest_ref "uc002job.3"; class_code "j"; tss_id "TSS42867";
chr17	Cufflinks	exon	73486783	73486839	.	+	.	gene_id "XLOC_047280"; transcript_id "5_00131172"; exon_number "11"; gene_name "uc002job.3"; oId "SC4.14085.2"; nearest_ref "uc002job.3"; class_code "j"; tss_id "TSS42867";
chr17	Cufflinks	exon	73487130	73487234	.	+	.	gene_id "XLOC_047280"; transcript_id "5_00131172"; exon_number "12"; gene_name "uc002job.3"; oId "SC4.14085.2"; nearest_ref "uc002job.3"; class_code "j"; tss_id "TSS42867";
chr17	Cufflinks	exon	73487384	73487536	.	+	.	gene_id "XLOC_047280"; transcript_id "5_00131172"; exon_number "13"; gene_name "uc002job.3"; oId "SC4.14085.2"; nearest_ref "uc002job.3"; class_code "j"; tss_id "TSS42867";
chr17	Cufflinks	exon	73487772	73487933	.	+	.	gene_id "XLOC_047280"; transcript_id "5_00131172"; exon_number "14"; gene_name "uc002job.3"; oId "SC4.14085.2"; nearest_ref "uc002job.3"; class_code "j"; tss_id "TSS42867";
chr17	Cufflinks	exon	73488555	73488870	.	+	.	gene_id "XLOC_047280"; transcript_id "5_00131172"; exon_number "15"; gene_name "uc002job.3"; oId "SC4.14085.2"; nearest_ref "uc002job.3"; class_code "j"; tss_id "TSS42867";
chr17	Cufflinks	exon	73489010	73489183	.	+	.	gene_id "XLOC_047280"; transcript_id "5_00131172"; exon_number "16"; gene_name "uc002job.3"; oId "SC4.14085.2"; nearest_ref "uc002job.3"; class_code "j"; tss_id "TSS42867";
chr17	Cufflinks	exon	73489572	73489674	.	+	.	gene_id "XLOC_047280"; transcript_id "5_00131172"; exon_number "17"; gene_name "uc002job.3"; oId "SC4.14085.2"; nearest_ref "uc002job.3"; class_code "j"; tss_id "TSS42867";
chr17	Cufflinks	exon	73489780	73489997	.	+	.	gene_id "XLOC_047280"; transcript_id "5_00131172"; exon_number "18"; gene_name "uc002job.3"; oId "SC4.14085.2"; nearest_ref "uc002job.3"; class_code "j"; tss_id "TSS42867";
chr17	Cufflinks	exon	73490708	73490889	.	+	.	gene_id "XLOC_047280"; transcript_id "5_00131172"; exon_number "19"; gene_name "uc002job.3"; oId "SC4.14085.2"; nearest_ref "uc002job.3"; class_code "j"; tss_id "TSS42867";
chr17	Cufflinks	exon	73490977	73491115	.	+	.	gene_id "XLOC_047280"; transcript_id "5_00131172"; exon_number "20"; gene_name "uc002job.3"; oId "SC4.14085.2"; nearest_ref "uc002job.3"; class_code "j"; tss_id "TSS42867";
chr17	Cufflinks	exon	73491365	73491480	.	+	.	gene_id "XLOC_047280"; transcript_id "5_00131172"; exon_number "21"; gene_name "uc002job.3"; oId "SC4.14085.2"; nearest_ref "uc002job.3"; class_code "j"; tss_id "TSS42867";
chr17	Cufflinks	exon	73491625	73491724	.	+	.	gene_id "XLOC_047280"; transcript_id "5_00131172"; exon_number "22"; gene_name "uc002job.3"; oId "SC4.14085.2"; nearest_ref "uc002job.3"; class_code "j"; tss_id "TSS42867";
chr17	Cufflinks	exon	73492047	73492155	.	+	.	gene_id "XLOC_047280"; transcript_id "5_00131172"; exon_number "23"; gene_name "uc002job.3"; oId "SC4.14085.2"; nearest_ref "uc002job.3"; class_code "j"; tss_id "TSS42867";
chr17	Cufflinks	exon	73492363	73492552	.	+	.	gene_id "XLOC_047280"; transcript_id "5_00131172"; exon_number "24"; gene_name "uc002job.3"; oId "SC4.14085.2"; nearest_ref "uc002job.3"; class_code "j"; tss_id "TSS42867";
chr17	Cufflinks	exon	73492811	73492888	.	+	.	gene_id "XLOC_047280"; transcript_id "5_00131172"; exon_number "25"; gene_name "uc002job.3"; oId "SC4.14085.2"; nearest_ref "uc002job.3"; class_code "j"; tss_id "TSS42867";
chr17	Cufflinks	exon	73493194	73493279	.	+	.	gene_id "XLOC_047280"; transcript_id "5_00131172"; exon_number "26"; gene_name "uc002job.3"; oId "SC4.14085.2"; nearest_ref "uc002job.3"; class_code "j"; tss_id "TSS42867";
chr17	Cufflinks	exon	73493862	73493943	.	+	.	gene_id "XLOC_047280"; transcript_id "5_00131172"; exon_number "27"; gene_name "uc002job.3"; oId "SC4.14085.2"; nearest_ref "uc002job.3"; class_code "j"; tss_id "TSS42867";
chr17	Cufflinks	exon	73494256	73494404	.	+	.	gene_id "XLOC_047280"; transcript_id "5_00131172"; exon_number "28"; gene_name "uc002job.3"; oId "SC4.14085.2"; nearest_ref "uc002job.3"; class_code "j"; tss_id "TSS42867";
chr17	Cufflinks	exon	73494525	73494619	.	+	.	gene_id "XLOC_047280"; transcript_id "5_00131172"; exon_number "29"; gene_name "uc002job.3"; oId "SC4.14085.2"; nearest_ref "uc002job.3"; class_code "j"; tss_id "TSS42867";
chr17	Cufflinks	exon	73494710	73494803	.	+	.	gene_id "XLOC_047280"; transcript_id "5_00131172"; exon_number "30"; gene_name "uc002job.3"; oId "SC4.14085.2"; nearest_ref "uc002job.3"; class_code "j"; tss_id "TSS42867";
chr17	Cufflinks	exon	73494993	73495163	.	+	.	gene_id "XLOC_047280"; transcript_id "5_00131172"; exon_number "31"; gene_name "uc002job.3"; oId "SC4.14085.2"; nearest_ref "uc002job.3"; class_code "j"; tss_id "TSS42867";
chr17	Cufflinks	exon	73495343	73495512	.	+	.	gene_id "XLOC_047280"; transcript_id "5_00131172"; exon_number "32"; gene_name "uc002job.3"; oId "SC4.14085.2"; nearest_ref "uc002job.3"; class_code "j"; tss_id "TSS42867";
chr17	hg19_knownGene	exon	73472579	73472824	.	+	.	gene_id "XLOC_047280"; transcript_id "5_00127621"; exon_number "1"; gene_name "uc010wsa.1"; oId "uc010wsa.1"; nearest_ref "uc010wsa.1"; class_code "="; tss_id "TSS42868"; p_id "P42632";
chr17	hg19_knownGene	exon	73481509	73481628	.	+	.	gene_id "XLOC_047280"; transcript_id "5_00127621"; exon_number "2"; gene_name "uc010wsa.1"; oId "uc010wsa.1"; nearest_ref "uc010wsa.1"; class_code "="; tss_id "TSS42868"; p_id "P42632";
chr17	hg19_knownGene	exon	73481952	73482079	.	+	.	gene_id "XLOC_047280"; transcript_id "5_00127621"; exon_number "3"; gene_name "uc010wsa.1"; oId "uc010wsa.1"; nearest_ref "uc010wsa.1"; class_code "="; tss_id "TSS42868"; p_id "P42632";
chr17	hg19_knownGene	exon	73482371	73482507	.	+	.	gene_id "XLOC_047280"; transcript_id "5_00127621"; exon_number "4"; gene_name "uc010wsa.1"; oId "uc010wsa.1"; nearest_ref "uc010wsa.1"; class_code "="; tss_id "TSS42868"; p_id "P42632";
chr17	hg19_knownGene	exon	73484013	73484215	.	+	.	gene_id "XLOC_047280"; transcript_id "5_00127621"; exon_number "5"; gene_name "uc010wsa.1"; oId "uc010wsa.1"; nearest_ref "uc010wsa.1"; class_code "="; tss_id "TSS42868"; p_id "P42632";
chr17	hg19_knownGene	exon	73484840	73484991	.	+	.	gene_id "XLOC_047280"; transcript_id "5_00127621"; exon_number "6"; gene_name "uc010wsa.1"; oId "uc010wsa.1"; nearest_ref "uc010wsa.1"; class_code "="; tss_id "TSS42868"; p_id "P42632";
chr17	hg19_knownGene	exon	73485347	73485449	.	+	.	gene_id "XLOC_047280"; transcript_id "5_00127621"; exon_number "7"; gene_name "uc010wsa.1"; oId "uc010wsa.1"; nearest_ref "uc010wsa.1"; class_code "="; tss_id "TSS42868"; p_id "P42632";
chr17	hg19_knownGene	exon	73485657	73485743	.	+	.	gene_id "XLOC_047280"; transcript_id "5_00127621"; exon_number "8"; gene_name "uc010wsa.1"; oId "uc010wsa.1"; nearest_ref "uc010wsa.1"; class_code "="; tss_id "TSS42868"; p_id "P42632";
chr17	hg19_knownGene	exon	73486315	73486431	.	+	.	gene_id "XLOC_047280"; transcript_id "5_00127621"; exon_number "9"; gene_name "uc010wsa.1"; oId "uc010wsa.1"; nearest_ref "uc010wsa.1"; class_code "="; tss_id "TSS42868"; p_id "P42632";
chr17	hg19_knownGene	exon	73486783	73486839	.	+	.	gene_id "XLOC_047280"; transcript_id "5_00127621"; exon_number "10"; gene_name "uc010wsa.1"; oId "uc010wsa.1"; nearest_ref "uc010wsa.1"; class_code "="; tss_id "TSS42868"; p_id "P42632";
chr17	hg19_knownGene	exon	73487130	73487234	.	+	.	gene_id "XLOC_047280"; transcript_id "5_00127621"; exon_number "11"; gene_name "uc010wsa.1"; oId "uc010wsa.1"; nearest_ref "uc010wsa.1"; class_code "="; tss_id "TSS42868"; p_id "P42632";
chr17	hg19_knownGene	exon	73487384	73487536	.	+	.	gene_id "XLOC_047280"; transcript_id "5_00127621"; exon_number "12"; gene_name "uc010wsa.1"; oId "uc010wsa.1"; nearest_ref "uc010wsa.1"; class_code "="; tss_id "TSS42868"; p_id "P42632";
chr17	hg19_knownGene	exon	73487772	73487981	.	+	.	gene_id "XLOC_047280"; transcript_id "5_00127621"; exon_number "13"; gene_name "uc010wsa.1"; oId "uc010wsa.1"; nearest_ref "uc010wsa.1"; class_code "="; tss_id "TSS42868"; p_id "P42632";
chr17	hg19_knownGene	exon	73488555	73488870	.	+	.	gene_id "XLOC_047280"; transcript_id "5_00127621"; exon_number "14"; gene_name "uc010wsa.1"; oId "uc010wsa.1"; nearest_ref "uc010wsa.1"; class_code "="; tss_id "TSS42868"; p_id "P42632";
chr17	hg19_knownGene	exon	73489010	73489183	.	+	.	gene_id "XLOC_047280"; transcript_id "5_00127621"; exon_number "15"; gene_name "uc010wsa.1"; oId "uc010wsa.1"; nearest_ref "uc010wsa.1"; class_code "="; tss_id "TSS42868"; p_id "P42632";
chr17	hg19_knownGene	exon	73489572	73489674	.	+	.	gene_id "XLOC_047280"; transcript_id "5_00127621"; exon_number "16"; gene_name "uc010wsa.1"; oId "uc010wsa.1"; nearest_ref "uc010wsa.1"; class_code "="; tss_id "TSS42868"; p_id "P42632";
chr17	hg19_knownGene	exon	73489780	73489997	.	+	.	gene_id "XLOC_047280"; transcript_id "5_00127621"; exon_number "17"; gene_name "uc010wsa.1"; oId "uc010wsa.1"; nearest_ref "uc010wsa.1"; class_code "="; tss_id "TSS42868"; p_id "P42632";
chr17	hg19_knownGene	exon	73490708	73490889	.	+	.	gene_id "XLOC_047280"; transcript_id "5_00127621"; exon_number "18"; gene_name "uc010wsa.1"; oId "uc010wsa.1"; nearest_ref "uc010wsa.1"; class_code "="; tss_id "TSS42868"; p_id "P42632";
chr17	hg19_knownGene	exon	73490977	73491115	.	+	.	gene_id "XLOC_047280"; transcript_id "5_00127621"; exon_number "19"; gene_name "uc010wsa.1"; oId "uc010wsa.1"; nearest_ref "uc010wsa.1"; class_code "="; tss_id "TSS42868"; p_id "P42632";
chr17	hg19_knownGene	exon	73491365	73491480	.	+	.	gene_id "XLOC_047280"; transcript_id "5_00127621"; exon_number "20"; gene_name "uc010wsa.1"; oId "uc010wsa.1"; nearest_ref "uc010wsa.1"; class_code "="; tss_id "TSS42868"; p_id "P42632";
chr17	hg19_knownGene	exon	73491625	73491724	.	+	.	gene_id "XLOC_047280"; transcript_id "5_00127621"; exon_number "21"; gene_name "uc010wsa.1"; oId "uc010wsa.1"; nearest_ref "uc010wsa.1"; class_code "="; tss_id "TSS42868"; p_id "P42632";
chr17	hg19_knownGene	exon	73492047	73492155	.	+	.	gene_id "XLOC_047280"; transcript_id "5_00127621"; exon_number "22"; gene_name "uc010wsa.1"; oId "uc010wsa.1"; nearest_ref "uc010wsa.1"; class_code "="; tss_id "TSS42868"; p_id "P42632";
chr17	hg19_knownGene	exon	73492363	73492552	.	+	.	gene_id "XLOC_047280"; transcript_id "5_00127621"; exon_number "23"; gene_name "uc010wsa.1"; oId "uc010wsa.1"; nearest_ref "uc010wsa.1"; class_code "="; tss_id "TSS42868"; p_id "P42632";
chr17	hg19_knownGene	exon	73492811	73492888	.	+	.	gene_id "XLOC_047280"; transcript_id "5_00127621"; exon_number "24"; gene_name "uc010wsa.1"; oId "uc010wsa.1"; nearest_ref "uc010wsa.1"; class_code "="; tss_id "TSS42868"; p_id "P42632";
chr17	hg19_knownGene	exon	73493194	73493279	.	+	.	gene_id "XLOC_047280"; transcript_id "5_00127621"; exon_number "25"; gene_name "uc010wsa.1"; oId "uc010wsa.1"; nearest_ref "uc010wsa.1"; class_code "="; tss_id "TSS42868"; p_id "P42632";
chr17	hg19_knownGene	exon	73493862	73493943	.	+	.	gene_id "XLOC_047280"; transcript_id "5_00127621"; exon_number "26"; gene_name "uc010wsa.1"; oId "uc010wsa.1"; nearest_ref "uc010wsa.1"; class_code "="; tss_id "TSS42868"; p_id "P42632";
chr17	hg19_knownGene	exon	73494256	73494404	.	+	.	gene_id "XLOC_047280"; transcript_id "5_00127621"; exon_number "27"; gene_name "uc010wsa.1"; oId "uc010wsa.1"; nearest_ref "uc010wsa.1"; class_code "="; tss_id "TSS42868"; p_id "P42632";
chr17	hg19_knownGene	exon	73494525	73494619	.	+	.	gene_id "XLOC_047280"; transcript_id "5_00127621"; exon_number "28"; gene_name "uc010wsa.1"; oId "uc010wsa.1"; nearest_ref "uc010wsa.1"; class_code "="; tss_id "TSS42868"; p_id "P42632";
chr17	hg19_knownGene	exon	73494710	73494803	.	+	.	gene_id "XLOC_047280"; transcript_id "5_00127621"; exon_number "29"; gene_name "uc010wsa.1"; oId "uc010wsa.1"; nearest_ref "uc010wsa.1"; class_code "="; tss_id "TSS42868"; p_id "P42632";
chr17	hg19_knownGene	exon	73494993	73495163	.	+	.	gene_id "XLOC_047280"; transcript_id "5_00127621"; exon_number "30"; gene_name "uc010wsa.1"; oId "uc010wsa.1"; nearest_ref "uc010wsa.1"; class_code "="; tss_id "TSS42868"; p_id "P42632";
chr17	hg19_knownGene	exon	73495343	73496530	.	+	.	gene_id "XLOC_047280"; transcript_id "5_00127621"; exon_number "31"; gene_name "uc010wsa.1"; oId "uc010wsa.1"; nearest_ref "uc010wsa.1"; class_code "="; tss_id "TSS42868"; p_id "P42632";
chr17	hg19_knownGene	exon	73486315	73486431	.	+	.	gene_id "XLOC_047280"; transcript_id "5_00127622"; exon_number "1"; gene_name "uc010wsb.1"; oId "uc010wsb.1"; nearest_ref "uc010wsb.1"; class_code "="; tss_id "TSS42869"; p_id "P42631";
chr17	hg19_knownGene	exon	73486783	73486839	.	+	.	gene_id "XLOC_047280"; transcript_id "5_00127622"; exon_number "2"; gene_name "uc010wsb.1"; oId "uc010wsb.1"; nearest_ref "uc010wsb.1"; class_code "="; tss_id "TSS42869"; p_id "P42631";
chr17	hg19_knownGene	exon	73487130	73487234	.	+	.	gene_id "XLOC_047280"; transcript_id "5_00127622"; exon_number "3"; gene_name "uc010wsb.1"; oId "uc010wsb.1"; nearest_ref "uc010wsb.1"; class_code "="; tss_id "TSS42869"; p_id "P42631";
chr17	hg19_knownGene	exon	73487384	73487548	.	+	.	gene_id "XLOC_047280"; transcript_id "5_00127622"; exon_number "4"; gene_name "uc010wsb.1"; oId "uc010wsb.1"; nearest_ref "uc010wsb.1"; class_code "="; tss_id "TSS42869"; p_id "P42631";
chr17	hg19_knownGene	exon	73487772	73487933	.	+	.	gene_id "XLOC_047280"; transcript_id "5_00127622"; exon_number "5"; gene_name "uc010wsb.1"; oId "uc010wsb.1"; nearest_ref "uc010wsb.1"; class_code "="; tss_id "TSS42869"; p_id "P42631";
chr17	hg19_knownGene	exon	73488555	73488870	.	+	.	gene_id "XLOC_047280"; transcript_id "5_00127622"; exon_number "6"; gene_name "uc010wsb.1"; oId "uc010wsb.1"; nearest_ref "uc010wsb.1"; class_code "="; tss_id "TSS42869"; p_id "P42631";
chr17	hg19_knownGene	exon	73489010	73489183	.	+	.	gene_id "XLOC_047280"; transcript_id "5_00127622"; exon_number "7"; gene_name "uc010wsb.1"; oId "uc010wsb.1"; nearest_ref "uc010wsb.1"; class_code "="; tss_id "TSS42869"; p_id "P42631";
chr17	hg19_knownGene	exon	73489572	73489674	.	+	.	gene_id "XLOC_047280"; transcript_id "5_00127622"; exon_number "8"; gene_name "uc010wsb.1"; oId "uc010wsb.1"; nearest_ref "uc010wsb.1"; class_code "="; tss_id "TSS42869"; p_id "P42631";
chr17	hg19_knownGene	exon	73489780	73489997	.	+	.	gene_id "XLOC_047280"; transcript_id "5_00127622"; exon_number "9"; gene_name "uc010wsb.1"; oId "uc010wsb.1"; nearest_ref "uc010wsb.1"; class_code "="; tss_id "TSS42869"; p_id "P42631";
chr17	hg19_knownGene	exon	73490708	73490889	.	+	.	gene_id "XLOC_047280"; transcript_id "5_00127622"; exon_number "10"; gene_name "uc010wsb.1"; oId "uc010wsb.1"; nearest_ref "uc010wsb.1"; class_code "="; tss_id "TSS42869"; p_id "P42631";
chr17	hg19_knownGene	exon	73490977	73491115	.	+	.	gene_id "XLOC_047280"; transcript_id "5_00127622"; exon_number "11"; gene_name "uc010wsb.1"; oId "uc010wsb.1"; nearest_ref "uc010wsb.1"; class_code "="; tss_id "TSS42869"; p_id "P42631";
chr17	hg19_knownGene	exon	73491365	73491480	.	+	.	gene_id "XLOC_047280"; transcript_id "5_00127622"; exon_number "12"; gene_name "uc010wsb.1"; oId "uc010wsb.1"; nearest_ref "uc010wsb.1"; class_code "="; tss_id "TSS42869"; p_id "P42631";
chr17	hg19_knownGene	exon	73491625	73491724	.	+	.	gene_id "XLOC_047280"; transcript_id "5_00127622"; exon_number "13"; gene_name "uc010wsb.1"; oId "uc010wsb.1"; nearest_ref "uc010wsb.1"; class_code "="; tss_id "TSS42869"; p_id "P42631";
chr17	hg19_knownGene	exon	73492047	73492155	.	+	.	gene_id "XLOC_047280"; transcript_id "5_00127622"; exon_number "14"; gene_name "uc010wsb.1"; oId "uc010wsb.1"; nearest_ref "uc010wsb.1"; class_code "="; tss_id "TSS42869"; p_id "P42631";
chr17	hg19_knownGene	exon	73492363	73492552	.	+	.	gene_id "XLOC_047280"; transcript_id "5_00127622"; exon_number "15"; gene_name "uc010wsb.1"; oId "uc010wsb.1"; nearest_ref "uc010wsb.1"; class_code "="; tss_id "TSS42869"; p_id "P42631";
chr17	hg19_knownGene	exon	73492811	73492888	.	+	.	gene_id "XLOC_047280"; transcript_id "5_00127622"; exon_number "16"; gene_name "uc010wsb.1"; oId "uc010wsb.1"; nearest_ref "uc010wsb.1"; class_code "="; tss_id "TSS42869"; p_id "P42631";
chr17	hg19_knownGene	exon	73493194	73493279	.	+	.	gene_id "XLOC_047280"; transcript_id "5_00127622"; exon_number "17"; gene_name "uc010wsb.1"; oId "uc010wsb.1"; nearest_ref "uc010wsb.1"; class_code "="; tss_id "TSS42869"; p_id "P42631";
chr17	hg19_knownGene	exon	73493862	73493943	.	+	.	gene_id "XLOC_047280"; transcript_id "5_00127622"; exon_number "18"; gene_name "uc010wsb.1"; oId "uc010wsb.1"; nearest_ref "uc010wsb.1"; class_code "="; tss_id "TSS42869"; p_id "P42631";
chr17	hg19_knownGene	exon	73494256	73494404	.	+	.	gene_id "XLOC_047280"; transcript_id "5_00127622"; exon_number "19"; gene_name "uc010wsb.1"; oId "uc010wsb.1"; nearest_ref "uc010wsb.1"; class_code "="; tss_id "TSS42869"; p_id "P42631";
chr17	hg19_knownGene	exon	73494525	73494619	.	+	.	gene_id "XLOC_047280"; transcript_id "5_00127622"; exon_number "20"; gene_name "uc010wsb.1"; oId "uc010wsb.1"; nearest_ref "uc010wsb.1"; class_code "="; tss_id "TSS42869"; p_id "P42631";
chr17	hg19_knownGene	exon	73494710	73494803	.	+	.	gene_id "XLOC_047280"; transcript_id "5_00127622"; exon_number "21"; gene_name "uc010wsb.1"; oId "uc010wsb.1"; nearest_ref "uc010wsb.1"; class_code "="; tss_id "TSS42869"; p_id "P42631";
chr17	hg19_knownGene	exon	73494993	73495163	.	+	.	gene_id "XLOC_047280"; transcript_id "5_00127622"; exon_number "22"; gene_name "uc010wsb.1"; oId "uc010wsb.1"; nearest_ref "uc010wsb.1"; class_code "="; tss_id "TSS42869"; p_id "P42631";
chr17	hg19_knownGene	exon	73495343	73496530	.	+	.	gene_id "XLOC_047280"; transcript_id "5_00127622"; exon_number "23"; gene_name "uc010wsb.1"; oId "uc010wsb.1"; nearest_ref "uc010wsb.1"; class_code "="; tss_id "TSS42869"; p_id "P42631";
chr17	Cufflinks	exon	73489488	73489674	.	+	.	gene_id "XLOC_047280"; transcript_id "5_00132467"; exon_number "1"; gene_name "uc010wsb.1"; oId "upf3.9675.4"; nearest_ref "uc010wsb.1"; class_code "c"; tss_id "TSS42870";
chr17	Cufflinks	exon	73489780	73489997	.	+	.	gene_id "XLOC_047280"; transcript_id "5_00132467"; exon_number "2"; gene_name "uc010wsb.1"; oId "upf3.9675.4"; nearest_ref "uc010wsb.1"; class_code "c"; tss_id "TSS42870";
chr17	Cufflinks	exon	73490708	73490889	.	+	.	gene_id "XLOC_047280"; transcript_id "5_00132467"; exon_number "3"; gene_name "uc010wsb.1"; oId "upf3.9675.4"; nearest_ref "uc010wsb.1"; class_code "c"; tss_id "TSS42870";
chr17	Cufflinks	exon	73490977	73491115	.	+	.	gene_id "XLOC_047280"; transcript_id "5_00132467"; exon_number "4"; gene_name "uc010wsb.1"; oId "upf3.9675.4"; nearest_ref "uc010wsb.1"; class_code "c"; tss_id "TSS42870";
chr17	Cufflinks	exon	73491365	73491480	.	+	.	gene_id "XLOC_047280"; transcript_id "5_00132467"; exon_number "5"; gene_name "uc010wsb.1"; oId "upf3.9675.4"; nearest_ref "uc010wsb.1"; class_code "c"; tss_id "TSS42870";
chr17	Cufflinks	exon	73491625	73491724	.	+	.	gene_id "XLOC_047280"; transcript_id "5_00132467"; exon_number "6"; gene_name "uc010wsb.1"; oId "upf3.9675.4"; nearest_ref "uc010wsb.1"; class_code "c"; tss_id "TSS42870";
chr17	Cufflinks	exon	73492047	73492155	.	+	.	gene_id "XLOC_047280"; transcript_id "5_00132467"; exon_number "7"; gene_name "uc010wsb.1"; oId "upf3.9675.4"; nearest_ref "uc010wsb.1"; class_code "c"; tss_id "TSS42870";
chr17	Cufflinks	exon	73492363	73492552	.	+	.	gene_id "XLOC_047280"; transcript_id "5_00132467"; exon_number "8"; gene_name "uc010wsb.1"; oId "upf3.9675.4"; nearest_ref "uc010wsb.1"; class_code "c"; tss_id "TSS42870";
chr17	Cufflinks	exon	73492811	73492888	.	+	.	gene_id "XLOC_047280"; transcript_id "5_00132467"; exon_number "9"; gene_name "uc010wsb.1"; oId "upf3.9675.4"; nearest_ref "uc010wsb.1"; class_code "c"; tss_id "TSS42870";
chr17	Cufflinks	exon	73493194	73493279	.	+	.	gene_id "XLOC_047280"; transcript_id "5_00132467"; exon_number "10"; gene_name "uc010wsb.1"; oId "upf3.9675.4"; nearest_ref "uc010wsb.1"; class_code "c"; tss_id "TSS42870";
chr17	Cufflinks	exon	73493862	73493943	.	+	.	gene_id "XLOC_047280"; transcript_id "5_00132467"; exon_number "11"; gene_name "uc010wsb.1"; oId "upf3.9675.4"; nearest_ref "uc010wsb.1"; class_code "c"; tss_id "TSS42870";
chr17	Cufflinks	exon	73494256	73494404	.	+	.	gene_id "XLOC_047280"; transcript_id "5_00132467"; exon_number "12"; gene_name "uc010wsb.1"; oId "upf3.9675.4"; nearest_ref "uc010wsb.1"; class_code "c"; tss_id "TSS42870";
chr17	Cufflinks	exon	73494525	73494619	.	+	.	gene_id "XLOC_047280"; transcript_id "5_00132467"; exon_number "13"; gene_name "uc010wsb.1"; oId "upf3.9675.4"; nearest_ref "uc010wsb.1"; class_code "c"; tss_id "TSS42870";
chr17	Cufflinks	exon	73494710	73494803	.	+	.	gene_id "XLOC_047280"; transcript_id "5_00132467"; exon_number "14"; gene_name "uc010wsb.1"; oId "upf3.9675.4"; nearest_ref "uc010wsb.1"; class_code "c"; tss_id "TSS42870";
chr17	Cufflinks	exon	73494993	73495163	.	+	.	gene_id "XLOC_047280"; transcript_id "5_00132467"; exon_number "15"; gene_name "uc010wsb.1"; oId "upf3.9675.4"; nearest_ref "uc010wsb.1"; class_code "c"; tss_id "TSS42870";
chr17	Cufflinks	exon	73495343	73495512	.	+	.	gene_id "XLOC_047280"; transcript_id "5_00132467"; exon_number "16"; gene_name "uc010wsb.1"; oId "upf3.9675.4"; nearest_ref "uc010wsb.1"; class_code "c"; tss_id "TSS42870";
chr17	hg19_knownGene	exon	73491625	73492552	.	+	.	gene_id "XLOC_047280"; transcript_id "5_00127623"; exon_number "1"; gene_name "uc002job.3"; oId "uc002job.3"; nearest_ref "uc002job.3"; class_code "="; tss_id "TSS42871"; p_id "P42629";
chr17	hg19_knownGene	exon	73492811	73492888	.	+	.	gene_id "XLOC_047280"; transcript_id "5_00127623"; exon_number "2"; gene_name "uc002job.3"; oId "uc002job.3"; nearest_ref "uc002job.3"; class_code "="; tss_id "TSS42871"; p_id "P42629";
chr17	hg19_knownGene	exon	73493194	73493279	.	+	.	gene_id "XLOC_047280"; transcript_id "5_00127623"; exon_number "3"; gene_name "uc002job.3"; oId "uc002job.3"; nearest_ref "uc002job.3"; class_code "="; tss_id "TSS42871"; p_id "P42629";
chr17	hg19_knownGene	exon	73493862	73493943	.	+	.	gene_id "XLOC_047280"; transcript_id "5_00127623"; exon_number "4"; gene_name "uc002job.3"; oId "uc002job.3"; nearest_ref "uc002job.3"; class_code "="; tss_id "TSS42871"; p_id "P42629";
chr17	hg19_knownGene	exon	73494256	73494404	.	+	.	gene_id "XLOC_047280"; transcript_id "5_00127623"; exon_number "5"; gene_name "uc002job.3"; oId "uc002job.3"; nearest_ref "uc002job.3"; class_code "="; tss_id "TSS42871"; p_id "P42629";
chr17	hg19_knownGene	exon	73494525	73494803	.	+	.	gene_id "XLOC_047280"; transcript_id "5_00127623"; exon_number "6"; gene_name "uc002job.3"; oId "uc002job.3"; nearest_ref "uc002job.3"; class_code "="; tss_id "TSS42871"; p_id "P42629";
chr17	hg19_knownGene	exon	73494993	73495163	.	+	.	gene_id "XLOC_047280"; transcript_id "5_00127623"; exon_number "7"; gene_name "uc002job.3"; oId "uc002job.3"; nearest_ref "uc002job.3"; class_code "="; tss_id "TSS42871"; p_id "P42629";
chr17	hg19_knownGene	exon	73495343	73496530	.	+	.	gene_id "XLOC_047280"; transcript_id "5_00127623"; exon_number "8"; gene_name "uc002job.3"; oId "uc002job.3"; nearest_ref "uc002job.3"; class_code "="; tss_id "TSS42871"; p_id "P42629";
chr17	Cufflinks	exon	73452874	73453096	.	+	.	gene_id "XLOC_047281"; transcript_id "5_00133648"; exon_number "1"; gene_name "uc002jnz.3"; oId "upf1_r4.16677.1"; nearest_ref "uc002jnz.3"; class_code "i";
chr17	Cufflinks	exon	73512120	73512484	.	+	.	gene_id "XLOC_047282"; transcript_id "5_00133649"; exon_number "1"; oId "upf1_r4.16652.1"; class_code "u";
chr17	hg19_knownGene	exon	73512609	73512697	.	+	.	gene_id "XLOC_047283"; transcript_id "5_00127624"; exon_number "1"; gene_name "uc002joe.1"; oId "uc002joe.1"; nearest_ref "uc002joe.1"; class_code "="; tss_id "TSS42872"; p_id "P42634";
chr17	hg19_knownGene	exon	73512827	73512991	.	+	.	gene_id "XLOC_047283"; transcript_id "5_00127624"; exon_number "2"; gene_name "uc002joe.1"; oId "uc002joe.1"; nearest_ref "uc002joe.1"; class_code "="; tss_id "TSS42872"; p_id "P42634";
chr17	hg19_knownGene	exon	73513090	73513153	.	+	.	gene_id "XLOC_047283"; transcript_id "5_00127624"; exon_number "3"; gene_name "uc002joe.1"; oId "uc002joe.1"; nearest_ref "uc002joe.1"; class_code "="; tss_id "TSS42872"; p_id "P42634";
chr17	hg19_knownGene	exon	73513242	73513325	.	+	.	gene_id "XLOC_047283"; transcript_id "5_00127624"; exon_number "4"; gene_name "uc002joe.1"; oId "uc002joe.1"; nearest_ref "uc002joe.1"; class_code "="; tss_id "TSS42872"; p_id "P42634";
chr17	hg19_knownGene	exon	73513638	73513736	.	+	.	gene_id "XLOC_047283"; transcript_id "5_00127624"; exon_number "5"; gene_name "uc002joe.1"; oId "uc002joe.1"; nearest_ref "uc002joe.1"; class_code "="; tss_id "TSS42872"; p_id "P42634";
chr17	hg19_knownGene	exon	73515084	73515128	.	+	.	gene_id "XLOC_047283"; transcript_id "5_00127624"; exon_number "6"; gene_name "uc002joe.1"; oId "uc002joe.1"; nearest_ref "uc002joe.1"; class_code "="; tss_id "TSS42872"; p_id "P42634";
chr17	hg19_knownGene	exon	73517490	73517851	.	+	.	gene_id "XLOC_047283"; transcript_id "5_00127624"; exon_number "7"; gene_name "uc002joe.1"; oId "uc002joe.1"; nearest_ref "uc002joe.1"; class_code "="; tss_id "TSS42872"; p_id "P42634";
chr17	hg19_knownGene	exon	73512609	73512697	.	+	.	gene_id "XLOC_047283"; transcript_id "5_00127625"; exon_number "1"; gene_name "uc002jof.1"; oId "uc002jof.1"; nearest_ref "uc002jof.1"; class_code "="; tss_id "TSS42872"; p_id "P42633";
chr17	hg19_knownGene	exon	73512827	73512991	.	+	.	gene_id "XLOC_047283"; transcript_id "5_00127625"; exon_number "2"; gene_name "uc002jof.1"; oId "uc002jof.1"; nearest_ref "uc002jof.1"; class_code "="; tss_id "TSS42872"; p_id "P42633";
chr17	hg19_knownGene	exon	73513090	73513153	.	+	.	gene_id "XLOC_047283"; transcript_id "5_00127625"; exon_number "3"; gene_name "uc002jof.1"; oId "uc002jof.1"; nearest_ref "uc002jof.1"; class_code "="; tss_id "TSS42872"; p_id "P42633";
chr17	hg19_knownGene	exon	73513242	73513325	.	+	.	gene_id "XLOC_047283"; transcript_id "5_00127625"; exon_number "4"; gene_name "uc002jof.1"; oId "uc002jof.1"; nearest_ref "uc002jof.1"; class_code "="; tss_id "TSS42872"; p_id "P42633";
chr17	hg19_knownGene	exon	73513638	73513736	.	+	.	gene_id "XLOC_047283"; transcript_id "5_00127625"; exon_number "5"; gene_name "uc002jof.1"; oId "uc002jof.1"; nearest_ref "uc002jof.1"; class_code "="; tss_id "TSS42872"; p_id "P42633";
chr17	hg19_knownGene	exon	73515076	73515128	.	+	.	gene_id "XLOC_047283"; transcript_id "5_00127625"; exon_number "6"; gene_name "uc002jof.1"; oId "uc002jof.1"; nearest_ref "uc002jof.1"; class_code "="; tss_id "TSS42872"; p_id "P42633";
chr17	hg19_knownGene	exon	73517490	73517591	.	+	.	gene_id "XLOC_047283"; transcript_id "5_00127625"; exon_number "7"; gene_name "uc002jof.1"; oId "uc002jof.1"; nearest_ref "uc002jof.1"; class_code "="; tss_id "TSS42872"; p_id "P42633";
chr17	hg19_knownGene	exon	73517786	73518414	.	+	.	gene_id "XLOC_047283"; transcript_id "5_00127625"; exon_number "8"; gene_name "uc002jof.1"; oId "uc002jof.1"; nearest_ref "uc002jof.1"; class_code "="; tss_id "TSS42872"; p_id "P42633";
chr17	hg19_knownGene	exon	73519356	73519416	.	+	.	gene_id "XLOC_047283"; transcript_id "5_00127625"; exon_number "9"; gene_name "uc002jof.1"; oId "uc002jof.1"; nearest_ref "uc002jof.1"; class_code "="; tss_id "TSS42872"; p_id "P42633";
chr17	hg19_knownGene	exon	73519744	73519860	.	+	.	gene_id "XLOC_047283"; transcript_id "5_00127625"; exon_number "10"; gene_name "uc002jof.1"; oId "uc002jof.1"; nearest_ref "uc002jof.1"; class_code "="; tss_id "TSS42872"; p_id "P42633";
chr17	hg19_knownGene	exon	73520343	73520820	.	+	.	gene_id "XLOC_047283"; transcript_id "5_00127625"; exon_number "11"; gene_name "uc002jof.1"; oId "uc002jof.1"; nearest_ref "uc002jof.1"; class_code "="; tss_id "TSS42872"; p_id "P42633";
chr17	Cufflinks	exon	73518455	73518602	.	+	.	gene_id "XLOC_047283"; transcript_id "5_00127626"; exon_number "1"; gene_name "uc002jof.1"; oId "upf3.9628.3"; nearest_ref "uc002jof.1"; class_code "j"; tss_id "TSS42873";
chr17	Cufflinks	exon	73519356	73519416	.	+	.	gene_id "XLOC_047283"; transcript_id "5_00127626"; exon_number "2"; gene_name "uc002jof.1"; oId "upf3.9628.3"; nearest_ref "uc002jof.1"; class_code "j"; tss_id "TSS42873";
chr17	Cufflinks	exon	73519744	73519860	.	+	.	gene_id "XLOC_047283"; transcript_id "5_00127626"; exon_number "3"; gene_name "uc002jof.1"; oId "upf3.9628.3"; nearest_ref "uc002jof.1"; class_code "j"; tss_id "TSS42873";
chr17	Cufflinks	exon	73520343	73520820	.	+	.	gene_id "XLOC_047283"; transcript_id "5_00127626"; exon_number "4"; gene_name "uc002jof.1"; oId "upf3.9628.3"; nearest_ref "uc002jof.1"; class_code "j"; tss_id "TSS42873";
chr17	hg19_knownGene	exon	73521783	73521906	.	+	.	gene_id "XLOC_047284"; transcript_id "5_00127628"; exon_number "1"; gene_name "uc010dgf.1"; oId "uc010dgf.1"; nearest_ref "uc010dgf.1"; class_code "="; tss_id "TSS42875"; p_id "P42640";
chr17	hg19_knownGene	exon	73529723	73529786	.	+	.	gene_id "XLOC_047284"; transcript_id "5_00127628"; exon_number "2"; gene_name "uc010dgf.1"; oId "uc010dgf.1"; nearest_ref "uc010dgf.1"; class_code "="; tss_id "TSS42875"; p_id "P42640";
chr17	hg19_knownGene	exon	73539478	73539582	.	+	.	gene_id "XLOC_047284"; transcript_id "5_00127628"; exon_number "3"; gene_name "uc010dgf.1"; oId "uc010dgf.1"; nearest_ref "uc010dgf.1"; class_code "="; tss_id "TSS42875"; p_id "P42640";
chr17	hg19_knownGene	exon	73552127	73552224	.	+	.	gene_id "XLOC_047284"; transcript_id "5_00127628"; exon_number "4"; gene_name "uc010dgf.1"; oId "uc010dgf.1"; nearest_ref "uc010dgf.1"; class_code "="; tss_id "TSS42875"; p_id "P42640";
chr17	hg19_knownGene	exon	73554236	73554317	.	+	.	gene_id "XLOC_047284"; transcript_id "5_00127628"; exon_number "5"; gene_name "uc010dgf.1"; oId "uc010dgf.1"; nearest_ref "uc010dgf.1"; class_code "="; tss_id "TSS42875"; p_id "P42640";
chr17	hg19_knownGene	exon	73554593	73554708	.	+	.	gene_id "XLOC_047284"; transcript_id "5_00127628"; exon_number "6"; gene_name "uc010dgf.1"; oId "uc010dgf.1"; nearest_ref "uc010dgf.1"; class_code "="; tss_id "TSS42875"; p_id "P42640";
chr17	hg19_knownGene	exon	73555333	73555491	.	+	.	gene_id "XLOC_047284"; transcript_id "5_00127628"; exon_number "7"; gene_name "uc010dgf.1"; oId "uc010dgf.1"; nearest_ref "uc010dgf.1"; class_code "="; tss_id "TSS42875"; p_id "P42640";
chr17	hg19_knownGene	exon	73559097	73559259	.	+	.	gene_id "XLOC_047284"; transcript_id "5_00127628"; exon_number "8"; gene_name "uc010dgf.1"; oId "uc010dgf.1"; nearest_ref "uc010dgf.1"; class_code "="; tss_id "TSS42875"; p_id "P42640";
chr17	hg19_knownGene	exon	73559412	73559544	.	+	.	gene_id "XLOC_047284"; transcript_id "5_00127628"; exon_number "9"; gene_name "uc010dgf.1"; oId "uc010dgf.1"; nearest_ref "uc010dgf.1"; class_code "="; tss_id "TSS42875"; p_id "P42640";
chr17	hg19_knownGene	exon	73559833	73559887	.	+	.	gene_id "XLOC_047284"; transcript_id "5_00127628"; exon_number "10"; gene_name "uc010dgf.1"; oId "uc010dgf.1"; nearest_ref "uc010dgf.1"; class_code "="; tss_id "TSS42875"; p_id "P42640";
chr17	hg19_knownGene	exon	73560434	73560804	.	+	.	gene_id "XLOC_047284"; transcript_id "5_00127628"; exon_number "11"; gene_name "uc010dgf.1"; oId "uc010dgf.1"; nearest_ref "uc010dgf.1"; class_code "="; tss_id "TSS42875"; p_id "P42640";
chr17	hg19_knownGene	exon	73521783	73521906	.	+	.	gene_id "XLOC_047284"; transcript_id "5_00127627"; exon_number "1"; gene_name "uc002jog.1"; oId "uc002jog.1"; nearest_ref "uc002jog.1"; class_code "="; tss_id "TSS42875"; p_id "P42640";
chr17	hg19_knownGene	exon	73539478	73539582	.	+	.	gene_id "XLOC_047284"; transcript_id "5_00127627"; exon_number "2"; gene_name "uc002jog.1"; oId "uc002jog.1"; nearest_ref "uc002jog.1"; class_code "="; tss_id "TSS42875"; p_id "P42640";
chr17	hg19_knownGene	exon	73552127	73552224	.	+	.	gene_id "XLOC_047284"; transcript_id "5_00127627"; exon_number "3"; gene_name "uc002jog.1"; oId "uc002jog.1"; nearest_ref "uc002jog.1"; class_code "="; tss_id "TSS42875"; p_id "P42640";
chr17	hg19_knownGene	exon	73554236	73554317	.	+	.	gene_id "XLOC_047284"; transcript_id "5_00127627"; exon_number "4"; gene_name "uc002jog.1"; oId "uc002jog.1"; nearest_ref "uc002jog.1"; class_code "="; tss_id "TSS42875"; p_id "P42640";
chr17	hg19_knownGene	exon	73554593	73554708	.	+	.	gene_id "XLOC_047284"; transcript_id "5_00127627"; exon_number "5"; gene_name "uc002jog.1"; oId "uc002jog.1"; nearest_ref "uc002jog.1"; class_code "="; tss_id "TSS42875"; p_id "P42640";
chr17	hg19_knownGene	exon	73555333	73555491	.	+	.	gene_id "XLOC_047284"; transcript_id "5_00127627"; exon_number "6"; gene_name "uc002jog.1"; oId "uc002jog.1"; nearest_ref "uc002jog.1"; class_code "="; tss_id "TSS42875"; p_id "P42640";
chr17	hg19_knownGene	exon	73559097	73559259	.	+	.	gene_id "XLOC_047284"; transcript_id "5_00127627"; exon_number "7"; gene_name "uc002jog.1"; oId "uc002jog.1"; nearest_ref "uc002jog.1"; class_code "="; tss_id "TSS42875"; p_id "P42640";
chr17	hg19_knownGene	exon	73559412	73559544	.	+	.	gene_id "XLOC_047284"; transcript_id "5_00127627"; exon_number "8"; gene_name "uc002jog.1"; oId "uc002jog.1"; nearest_ref "uc002jog.1"; class_code "="; tss_id "TSS42875"; p_id "P42640";
chr17	hg19_knownGene	exon	73559833	73559887	.	+	.	gene_id "XLOC_047284"; transcript_id "5_00127627"; exon_number "9"; gene_name "uc002jog.1"; oId "uc002jog.1"; nearest_ref "uc002jog.1"; class_code "="; tss_id "TSS42875"; p_id "P42640";
chr17	hg19_knownGene	exon	73560434	73560804	.	+	.	gene_id "XLOC_047284"; transcript_id "5_00127627"; exon_number "10"; gene_name "uc002jog.1"; oId "uc002jog.1"; nearest_ref "uc002jog.1"; class_code "="; tss_id "TSS42875"; p_id "P42640";
chr17	Cufflinks	exon	73521783	73521906	.	+	.	gene_id "XLOC_047284"; transcript_id "5_00133650"; exon_number "1"; gene_name "uc010wsd.1"; oId "upf1_r4.16655.2"; nearest_ref "uc010wsd.1"; class_code "j"; tss_id "TSS42875";
chr17	Cufflinks	exon	73529723	73529786	.	+	.	gene_id "XLOC_047284"; transcript_id "5_00133650"; exon_number "2"; gene_name "uc010wsd.1"; oId "upf1_r4.16655.2"; nearest_ref "uc010wsd.1"; class_code "j"; tss_id "TSS42875";
chr17	Cufflinks	exon	73539478	73539582	.	+	.	gene_id "XLOC_047284"; transcript_id "5_00133650"; exon_number "3"; gene_name "uc010wsd.1"; oId "upf1_r4.16655.2"; nearest_ref "uc010wsd.1"; class_code "j"; tss_id "TSS42875";
chr17	Cufflinks	exon	73552127	73552224	.	+	.	gene_id "XLOC_047284"; transcript_id "5_00133650"; exon_number "4"; gene_name "uc010wsd.1"; oId "upf1_r4.16655.2"; nearest_ref "uc010wsd.1"; class_code "j"; tss_id "TSS42875";
chr17	Cufflinks	exon	73554236	73554317	.	+	.	gene_id "XLOC_047284"; transcript_id "5_00133650"; exon_number "5"; gene_name "uc010wsd.1"; oId "upf1_r4.16655.2"; nearest_ref "uc010wsd.1"; class_code "j"; tss_id "TSS42875";
chr17	Cufflinks	exon	73554593	73554708	.	+	.	gene_id "XLOC_047284"; transcript_id "5_00133650"; exon_number "6"; gene_name "uc010wsd.1"; oId "upf1_r4.16655.2"; nearest_ref "uc010wsd.1"; class_code "j"; tss_id "TSS42875";
chr17	Cufflinks	exon	73555333	73555491	.	+	.	gene_id "XLOC_047284"; transcript_id "5_00133650"; exon_number "7"; gene_name "uc010wsd.1"; oId "upf1_r4.16655.2"; nearest_ref "uc010wsd.1"; class_code "j"; tss_id "TSS42875";
chr17	Cufflinks	exon	73559097	73559259	.	+	.	gene_id "XLOC_047284"; transcript_id "5_00133650"; exon_number "8"; gene_name "uc010wsd.1"; oId "upf1_r4.16655.2"; nearest_ref "uc010wsd.1"; class_code "j"; tss_id "TSS42875";
chr17	Cufflinks	exon	73559412	73559544	.	+	.	gene_id "XLOC_047284"; transcript_id "5_00133650"; exon_number "9"; gene_name "uc010wsd.1"; oId "upf1_r4.16655.2"; nearest_ref "uc010wsd.1"; class_code "j"; tss_id "TSS42875";
chr17	Cufflinks	exon	73559833	73559887	.	+	.	gene_id "XLOC_047284"; transcript_id "5_00133650"; exon_number "10"; gene_name "uc010wsd.1"; oId "upf1_r4.16655.2"; nearest_ref "uc010wsd.1"; class_code "j"; tss_id "TSS42875";
chr17	Cufflinks	exon	73560434	73560588	.	+	.	gene_id "XLOC_047284"; transcript_id "5_00133650"; exon_number "11"; gene_name "uc010wsd.1"; oId "upf1_r4.16655.2"; nearest_ref "uc010wsd.1"; class_code "j"; tss_id "TSS42875";
chr17	Cufflinks	exon	73564557	73564774	.	+	.	gene_id "XLOC_047284"; transcript_id "5_00133650"; exon_number "12"; gene_name "uc010wsd.1"; oId "upf1_r4.16655.2"; nearest_ref "uc010wsd.1"; class_code "j"; tss_id "TSS42875";
chr17	Cufflinks	exon	73564853	73564920	.	+	.	gene_id "XLOC_047284"; transcript_id "5_00133650"; exon_number "13"; gene_name "uc010wsd.1"; oId "upf1_r4.16655.2"; nearest_ref "uc010wsd.1"; class_code "j"; tss_id "TSS42875";
chr17	Cufflinks	exon	73565059	73565212	.	+	.	gene_id "XLOC_047284"; transcript_id "5_00133650"; exon_number "14"; gene_name "uc010wsd.1"; oId "upf1_r4.16655.2"; nearest_ref "uc010wsd.1"; class_code "j"; tss_id "TSS42875";
chr17	Cufflinks	exon	73565302	73565406	.	+	.	gene_id "XLOC_047284"; transcript_id "5_00133650"; exon_number "15"; gene_name "uc010wsd.1"; oId "upf1_r4.16655.2"; nearest_ref "uc010wsd.1"; class_code "j"; tss_id "TSS42875";
chr17	Cufflinks	exon	73566044	73566336	.	+	.	gene_id "XLOC_047284"; transcript_id "5_00133650"; exon_number "16"; gene_name "uc010wsd.1"; oId "upf1_r4.16655.2"; nearest_ref "uc010wsd.1"; class_code "j"; tss_id "TSS42875";
chr17	Cufflinks	exon	73566429	73566579	.	+	.	gene_id "XLOC_047284"; transcript_id "5_00133650"; exon_number "17"; gene_name "uc010wsd.1"; oId "upf1_r4.16655.2"; nearest_ref "uc010wsd.1"; class_code "j"; tss_id "TSS42875";
chr17	Cufflinks	exon	73567031	73567181	.	+	.	gene_id "XLOC_047284"; transcript_id "5_00133650"; exon_number "18"; gene_name "uc010wsd.1"; oId "upf1_r4.16655.2"; nearest_ref "uc010wsd.1"; class_code "j"; tss_id "TSS42875";
chr17	Cufflinks	exon	73567748	73567864	.	+	.	gene_id "XLOC_047284"; transcript_id "5_00133650"; exon_number "19"; gene_name "uc010wsd.1"; oId "upf1_r4.16655.2"; nearest_ref "uc010wsd.1"; class_code "j"; tss_id "TSS42875";
chr17	Cufflinks	exon	73567979	73568145	.	+	.	gene_id "XLOC_047284"; transcript_id "5_00133650"; exon_number "20"; gene_name "uc010wsd.1"; oId "upf1_r4.16655.2"; nearest_ref "uc010wsd.1"; class_code "j"; tss_id "TSS42875";
chr17	Cufflinks	exon	73569095	73569359	.	+	.	gene_id "XLOC_047284"; transcript_id "5_00133650"; exon_number "21"; gene_name "uc010wsd.1"; oId "upf1_r4.16655.2"; nearest_ref "uc010wsd.1"; class_code "j"; tss_id "TSS42875";
chr17	Cufflinks	exon	73569562	73569712	.	+	.	gene_id "XLOC_047284"; transcript_id "5_00133650"; exon_number "22"; gene_name "uc010wsd.1"; oId "upf1_r4.16655.2"; nearest_ref "uc010wsd.1"; class_code "j"; tss_id "TSS42875";
chr17	Cufflinks	exon	73570033	73570061	.	+	.	gene_id "XLOC_047284"; transcript_id "5_00133650"; exon_number "23"; gene_name "uc010wsd.1"; oId "upf1_r4.16655.2"; nearest_ref "uc010wsd.1"; class_code "j"; tss_id "TSS42875";
chr17	Cufflinks	exon	73570192	73570253	.	+	.	gene_id "XLOC_047284"; transcript_id "5_00133650"; exon_number "24"; gene_name "uc010wsd.1"; oId "upf1_r4.16655.2"; nearest_ref "uc010wsd.1"; class_code "j"; tss_id "TSS42875";
chr17	hg19_knownGene	exon	73521783	73521906	.	+	.	gene_id "XLOC_047284"; transcript_id "5_00127631"; exon_number "1"; gene_name "uc002joi.2"; oId "uc002joi.2"; nearest_ref "uc002joi.2"; class_code "="; tss_id "TSS42875"; p_id "P42637";
chr17	hg19_knownGene	exon	73539478	73539582	.	+	.	gene_id "XLOC_047284"; transcript_id "5_00127631"; exon_number "2"; gene_name "uc002joi.2"; oId "uc002joi.2"; nearest_ref "uc002joi.2"; class_code "="; tss_id "TSS42875"; p_id "P42637";
chr17	hg19_knownGene	exon	73552127	73552224	.	+	.	gene_id "XLOC_047284"; transcript_id "5_00127631"; exon_number "3"; gene_name "uc002joi.2"; oId "uc002joi.2"; nearest_ref "uc002joi.2"; class_code "="; tss_id "TSS42875"; p_id "P42637";
chr17	hg19_knownGene	exon	73554236	73554317	.	+	.	gene_id "XLOC_047284"; transcript_id "5_00127631"; exon_number "4"; gene_name "uc002joi.2"; oId "uc002joi.2"; nearest_ref "uc002joi.2"; class_code "="; tss_id "TSS42875"; p_id "P42637";
chr17	hg19_knownGene	exon	73554593	73554708	.	+	.	gene_id "XLOC_047284"; transcript_id "5_00127631"; exon_number "5"; gene_name "uc002joi.2"; oId "uc002joi.2"; nearest_ref "uc002joi.2"; class_code "="; tss_id "TSS42875"; p_id "P42637";
chr17	hg19_knownGene	exon	73555333	73555491	.	+	.	gene_id "XLOC_047284"; transcript_id "5_00127631"; exon_number "6"; gene_name "uc002joi.2"; oId "uc002joi.2"; nearest_ref "uc002joi.2"; class_code "="; tss_id "TSS42875"; p_id "P42637";
chr17	hg19_knownGene	exon	73559097	73559259	.	+	.	gene_id "XLOC_047284"; transcript_id "5_00127631"; exon_number "7"; gene_name "uc002joi.2"; oId "uc002joi.2"; nearest_ref "uc002joi.2"; class_code "="; tss_id "TSS42875"; p_id "P42637";
chr17	hg19_knownGene	exon	73559412	73559544	.	+	.	gene_id "XLOC_047284"; transcript_id "5_00127631"; exon_number "8"; gene_name "uc002joi.2"; oId "uc002joi.2"; nearest_ref "uc002joi.2"; class_code "="; tss_id "TSS42875"; p_id "P42637";
chr17	hg19_knownGene	exon	73559833	73559887	.	+	.	gene_id "XLOC_047284"; transcript_id "5_00127631"; exon_number "9"; gene_name "uc002joi.2"; oId "uc002joi.2"; nearest_ref "uc002joi.2"; class_code "="; tss_id "TSS42875"; p_id "P42637";
chr17	hg19_knownGene	exon	73560434	73560588	.	+	.	gene_id "XLOC_047284"; transcript_id "5_00127631"; exon_number "10"; gene_name "uc002joi.2"; oId "uc002joi.2"; nearest_ref "uc002joi.2"; class_code "="; tss_id "TSS42875"; p_id "P42637";
chr17	hg19_knownGene	exon	73564557	73564774	.	+	.	gene_id "XLOC_047284"; transcript_id "5_00127631"; exon_number "11"; gene_name "uc002joi.2"; oId "uc002joi.2"; nearest_ref "uc002joi.2"; class_code "="; tss_id "TSS42875"; p_id "P42637";
chr17	hg19_knownGene	exon	73564853	73564920	.	+	.	gene_id "XLOC_047284"; transcript_id "5_00127631"; exon_number "12"; gene_name "uc002joi.2"; oId "uc002joi.2"; nearest_ref "uc002joi.2"; class_code "="; tss_id "TSS42875"; p_id "P42637";
chr17	hg19_knownGene	exon	73565059	73565212	.	+	.	gene_id "XLOC_047284"; transcript_id "5_00127631"; exon_number "13"; gene_name "uc002joi.2"; oId "uc002joi.2"; nearest_ref "uc002joi.2"; class_code "="; tss_id "TSS42875"; p_id "P42637";
chr17	hg19_knownGene	exon	73565302	73565406	.	+	.	gene_id "XLOC_047284"; transcript_id "5_00127631"; exon_number "14"; gene_name "uc002joi.2"; oId "uc002joi.2"; nearest_ref "uc002joi.2"; class_code "="; tss_id "TSS42875"; p_id "P42637";
chr17	hg19_knownGene	exon	73566044	73566336	.	+	.	gene_id "XLOC_047284"; transcript_id "5_00127631"; exon_number "15"; gene_name "uc002joi.2"; oId "uc002joi.2"; nearest_ref "uc002joi.2"; class_code "="; tss_id "TSS42875"; p_id "P42637";
chr17	hg19_knownGene	exon	73566429	73566579	.	+	.	gene_id "XLOC_047284"; transcript_id "5_00127631"; exon_number "16"; gene_name "uc002joi.2"; oId "uc002joi.2"; nearest_ref "uc002joi.2"; class_code "="; tss_id "TSS42875"; p_id "P42637";
chr17	hg19_knownGene	exon	73567031	73567181	.	+	.	gene_id "XLOC_047284"; transcript_id "5_00127631"; exon_number "17"; gene_name "uc002joi.2"; oId "uc002joi.2"; nearest_ref "uc002joi.2"; class_code "="; tss_id "TSS42875"; p_id "P42637";
chr17	hg19_knownGene	exon	73567748	73567864	.	+	.	gene_id "XLOC_047284"; transcript_id "5_00127631"; exon_number "18"; gene_name "uc002joi.2"; oId "uc002joi.2"; nearest_ref "uc002joi.2"; class_code "="; tss_id "TSS42875"; p_id "P42637";
chr17	hg19_knownGene	exon	73567979	73568145	.	+	.	gene_id "XLOC_047284"; transcript_id "5_00127631"; exon_number "19"; gene_name "uc002joi.2"; oId "uc002joi.2"; nearest_ref "uc002joi.2"; class_code "="; tss_id "TSS42875"; p_id "P42637";
chr17	hg19_knownGene	exon	73569095	73569359	.	+	.	gene_id "XLOC_047284"; transcript_id "5_00127631"; exon_number "20"; gene_name "uc002joi.2"; oId "uc002joi.2"; nearest_ref "uc002joi.2"; class_code "="; tss_id "TSS42875"; p_id "P42637";
chr17	hg19_knownGene	exon	73569562	73569712	.	+	.	gene_id "XLOC_047284"; transcript_id "5_00127631"; exon_number "21"; gene_name "uc002joi.2"; oId "uc002joi.2"; nearest_ref "uc002joi.2"; class_code "="; tss_id "TSS42875"; p_id "P42637";
chr17	hg19_knownGene	exon	73570033	73570061	.	+	.	gene_id "XLOC_047284"; transcript_id "5_00127631"; exon_number "22"; gene_name "uc002joi.2"; oId "uc002joi.2"; nearest_ref "uc002joi.2"; class_code "="; tss_id "TSS42875"; p_id "P42637";
chr17	hg19_knownGene	exon	73570294	73570341	.	+	.	gene_id "XLOC_047284"; transcript_id "5_00127631"; exon_number "23"; gene_name "uc002joi.2"; oId "uc002joi.2"; nearest_ref "uc002joi.2"; class_code "="; tss_id "TSS42875"; p_id "P42637";
chr17	hg19_knownGene	exon	73570691	73570749	.	+	.	gene_id "XLOC_047284"; transcript_id "5_00127631"; exon_number "24"; gene_name "uc002joi.2"; oId "uc002joi.2"; nearest_ref "uc002joi.2"; class_code "="; tss_id "TSS42875"; p_id "P42637";
chr17	hg19_knownGene	exon	73570952	73571289	.	+	.	gene_id "XLOC_047284"; transcript_id "5_00127631"; exon_number "25"; gene_name "uc002joi.2"; oId "uc002joi.2"; nearest_ref "uc002joi.2"; class_code "="; tss_id "TSS42875"; p_id "P42637";
chr17	hg19_knownGene	exon	73521783	73521906	.	+	.	gene_id "XLOC_047284"; transcript_id "5_00127630"; exon_number "1"; gene_name "uc002joh.2"; oId "uc002joh.2"; nearest_ref "uc002joh.2"; class_code "="; tss_id "TSS42875"; p_id "P42636";
chr17	hg19_knownGene	exon	73539478	73539582	.	+	.	gene_id "XLOC_047284"; transcript_id "5_00127630"; exon_number "2"; gene_name "uc002joh.2"; oId "uc002joh.2"; nearest_ref "uc002joh.2"; class_code "="; tss_id "TSS42875"; p_id "P42636";
chr17	hg19_knownGene	exon	73552127	73552224	.	+	.	gene_id "XLOC_047284"; transcript_id "5_00127630"; exon_number "3"; gene_name "uc002joh.2"; oId "uc002joh.2"; nearest_ref "uc002joh.2"; class_code "="; tss_id "TSS42875"; p_id "P42636";
chr17	hg19_knownGene	exon	73554236	73554317	.	+	.	gene_id "XLOC_047284"; transcript_id "5_00127630"; exon_number "4"; gene_name "uc002joh.2"; oId "uc002joh.2"; nearest_ref "uc002joh.2"; class_code "="; tss_id "TSS42875"; p_id "P42636";
chr17	hg19_knownGene	exon	73554593	73554708	.	+	.	gene_id "XLOC_047284"; transcript_id "5_00127630"; exon_number "5"; gene_name "uc002joh.2"; oId "uc002joh.2"; nearest_ref "uc002joh.2"; class_code "="; tss_id "TSS42875"; p_id "P42636";
chr17	hg19_knownGene	exon	73555333	73555491	.	+	.	gene_id "XLOC_047284"; transcript_id "5_00127630"; exon_number "6"; gene_name "uc002joh.2"; oId "uc002joh.2"; nearest_ref "uc002joh.2"; class_code "="; tss_id "TSS42875"; p_id "P42636";
chr17	hg19_knownGene	exon	73559097	73559259	.	+	.	gene_id "XLOC_047284"; transcript_id "5_00127630"; exon_number "7"; gene_name "uc002joh.2"; oId "uc002joh.2"; nearest_ref "uc002joh.2"; class_code "="; tss_id "TSS42875"; p_id "P42636";
chr17	hg19_knownGene	exon	73559412	73559544	.	+	.	gene_id "XLOC_047284"; transcript_id "5_00127630"; exon_number "8"; gene_name "uc002joh.2"; oId "uc002joh.2"; nearest_ref "uc002joh.2"; class_code "="; tss_id "TSS42875"; p_id "P42636";
chr17	hg19_knownGene	exon	73559833	73559887	.	+	.	gene_id "XLOC_047284"; transcript_id "5_00127630"; exon_number "9"; gene_name "uc002joh.2"; oId "uc002joh.2"; nearest_ref "uc002joh.2"; class_code "="; tss_id "TSS42875"; p_id "P42636";
chr17	hg19_knownGene	exon	73560434	73560588	.	+	.	gene_id "XLOC_047284"; transcript_id "5_00127630"; exon_number "10"; gene_name "uc002joh.2"; oId "uc002joh.2"; nearest_ref "uc002joh.2"; class_code "="; tss_id "TSS42875"; p_id "P42636";
chr17	hg19_knownGene	exon	73564557	73564774	.	+	.	gene_id "XLOC_047284"; transcript_id "5_00127630"; exon_number "11"; gene_name "uc002joh.2"; oId "uc002joh.2"; nearest_ref "uc002joh.2"; class_code "="; tss_id "TSS42875"; p_id "P42636";
chr17	hg19_knownGene	exon	73564853	73564920	.	+	.	gene_id "XLOC_047284"; transcript_id "5_00127630"; exon_number "12"; gene_name "uc002joh.2"; oId "uc002joh.2"; nearest_ref "uc002joh.2"; class_code "="; tss_id "TSS42875"; p_id "P42636";
chr17	hg19_knownGene	exon	73565059	73565212	.	+	.	gene_id "XLOC_047284"; transcript_id "5_00127630"; exon_number "13"; gene_name "uc002joh.2"; oId "uc002joh.2"; nearest_ref "uc002joh.2"; class_code "="; tss_id "TSS42875"; p_id "P42636";
chr17	hg19_knownGene	exon	73565302	73565406	.	+	.	gene_id "XLOC_047284"; transcript_id "5_00127630"; exon_number "14"; gene_name "uc002joh.2"; oId "uc002joh.2"; nearest_ref "uc002joh.2"; class_code "="; tss_id "TSS42875"; p_id "P42636";
chr17	hg19_knownGene	exon	73566044	73566336	.	+	.	gene_id "XLOC_047284"; transcript_id "5_00127630"; exon_number "15"; gene_name "uc002joh.2"; oId "uc002joh.2"; nearest_ref "uc002joh.2"; class_code "="; tss_id "TSS42875"; p_id "P42636";
chr17	hg19_knownGene	exon	73566429	73566579	.	+	.	gene_id "XLOC_047284"; transcript_id "5_00127630"; exon_number "16"; gene_name "uc002joh.2"; oId "uc002joh.2"; nearest_ref "uc002joh.2"; class_code "="; tss_id "TSS42875"; p_id "P42636";
chr17	hg19_knownGene	exon	73567031	73567181	.	+	.	gene_id "XLOC_047284"; transcript_id "5_00127630"; exon_number "17"; gene_name "uc002joh.2"; oId "uc002joh.2"; nearest_ref "uc002joh.2"; class_code "="; tss_id "TSS42875"; p_id "P42636";
chr17	hg19_knownGene	exon	73567748	73567864	.	+	.	gene_id "XLOC_047284"; transcript_id "5_00127630"; exon_number "18"; gene_name "uc002joh.2"; oId "uc002joh.2"; nearest_ref "uc002joh.2"; class_code "="; tss_id "TSS42875"; p_id "P42636";
chr17	hg19_knownGene	exon	73567979	73568145	.	+	.	gene_id "XLOC_047284"; transcript_id "5_00127630"; exon_number "19"; gene_name "uc002joh.2"; oId "uc002joh.2"; nearest_ref "uc002joh.2"; class_code "="; tss_id "TSS42875"; p_id "P42636";
chr17	hg19_knownGene	exon	73569095	73569359	.	+	.	gene_id "XLOC_047284"; transcript_id "5_00127630"; exon_number "20"; gene_name "uc002joh.2"; oId "uc002joh.2"; nearest_ref "uc002joh.2"; class_code "="; tss_id "TSS42875"; p_id "P42636";
chr17	hg19_knownGene	exon	73569562	73569712	.	+	.	gene_id "XLOC_047284"; transcript_id "5_00127630"; exon_number "21"; gene_name "uc002joh.2"; oId "uc002joh.2"; nearest_ref "uc002joh.2"; class_code "="; tss_id "TSS42875"; p_id "P42636";
chr17	hg19_knownGene	exon	73570033	73570061	.	+	.	gene_id "XLOC_047284"; transcript_id "5_00127630"; exon_number "22"; gene_name "uc002joh.2"; oId "uc002joh.2"; nearest_ref "uc002joh.2"; class_code "="; tss_id "TSS42875"; p_id "P42636";
chr17	hg19_knownGene	exon	73570294	73570341	.	+	.	gene_id "XLOC_047284"; transcript_id "5_00127630"; exon_number "23"; gene_name "uc002joh.2"; oId "uc002joh.2"; nearest_ref "uc002joh.2"; class_code "="; tss_id "TSS42875"; p_id "P42636";
chr17	hg19_knownGene	exon	73570534	73570576	.	+	.	gene_id "XLOC_047284"; transcript_id "5_00127630"; exon_number "24"; gene_name "uc002joh.2"; oId "uc002joh.2"; nearest_ref "uc002joh.2"; class_code "="; tss_id "TSS42875"; p_id "P42636";
chr17	hg19_knownGene	exon	73570691	73570749	.	+	.	gene_id "XLOC_047284"; transcript_id "5_00127630"; exon_number "25"; gene_name "uc002joh.2"; oId "uc002joh.2"; nearest_ref "uc002joh.2"; class_code "="; tss_id "TSS42875"; p_id "P42636";
chr17	hg19_knownGene	exon	73570952	73571289	.	+	.	gene_id "XLOC_047284"; transcript_id "5_00127630"; exon_number "26"; gene_name "uc002joh.2"; oId "uc002joh.2"; nearest_ref "uc002joh.2"; class_code "="; tss_id "TSS42875"; p_id "P42636";
chr17	Cufflinks	exon	73521783	73521906	.	+	.	gene_id "XLOC_047284"; transcript_id "5_00127629"; exon_number "1"; gene_name "uc010wsd.1"; oId "SC3.9201.2"; nearest_ref "uc010wsd.1"; class_code "j"; tss_id "TSS42875";
chr17	Cufflinks	exon	73539478	73539582	.	+	.	gene_id "XLOC_047284"; transcript_id "5_00127629"; exon_number "2"; gene_name "uc010wsd.1"; oId "SC3.9201.2"; nearest_ref "uc010wsd.1"; class_code "j"; tss_id "TSS42875";
chr17	Cufflinks	exon	73552127	73552224	.	+	.	gene_id "XLOC_047284"; transcript_id "5_00127629"; exon_number "3"; gene_name "uc010wsd.1"; oId "SC3.9201.2"; nearest_ref "uc010wsd.1"; class_code "j"; tss_id "TSS42875";
chr17	Cufflinks	exon	73554236	73554317	.	+	.	gene_id "XLOC_047284"; transcript_id "5_00127629"; exon_number "4"; gene_name "uc010wsd.1"; oId "SC3.9201.2"; nearest_ref "uc010wsd.1"; class_code "j"; tss_id "TSS42875";
chr17	Cufflinks	exon	73554593	73554708	.	+	.	gene_id "XLOC_047284"; transcript_id "5_00127629"; exon_number "5"; gene_name "uc010wsd.1"; oId "SC3.9201.2"; nearest_ref "uc010wsd.1"; class_code "j"; tss_id "TSS42875";
chr17	Cufflinks	exon	73555333	73555491	.	+	.	gene_id "XLOC_047284"; transcript_id "5_00127629"; exon_number "6"; gene_name "uc010wsd.1"; oId "SC3.9201.2"; nearest_ref "uc010wsd.1"; class_code "j"; tss_id "TSS42875";
chr17	Cufflinks	exon	73559097	73559259	.	+	.	gene_id "XLOC_047284"; transcript_id "5_00127629"; exon_number "7"; gene_name "uc010wsd.1"; oId "SC3.9201.2"; nearest_ref "uc010wsd.1"; class_code "j"; tss_id "TSS42875";
chr17	Cufflinks	exon	73559412	73559544	.	+	.	gene_id "XLOC_047284"; transcript_id "5_00127629"; exon_number "8"; gene_name "uc010wsd.1"; oId "SC3.9201.2"; nearest_ref "uc010wsd.1"; class_code "j"; tss_id "TSS42875";
chr17	Cufflinks	exon	73559833	73559887	.	+	.	gene_id "XLOC_047284"; transcript_id "5_00127629"; exon_number "9"; gene_name "uc010wsd.1"; oId "SC3.9201.2"; nearest_ref "uc010wsd.1"; class_code "j"; tss_id "TSS42875";
chr17	Cufflinks	exon	73560434	73560588	.	+	.	gene_id "XLOC_047284"; transcript_id "5_00127629"; exon_number "10"; gene_name "uc010wsd.1"; oId "SC3.9201.2"; nearest_ref "uc010wsd.1"; class_code "j"; tss_id "TSS42875";
chr17	Cufflinks	exon	73564557	73564774	.	+	.	gene_id "XLOC_047284"; transcript_id "5_00127629"; exon_number "11"; gene_name "uc010wsd.1"; oId "SC3.9201.2"; nearest_ref "uc010wsd.1"; class_code "j"; tss_id "TSS42875";
chr17	Cufflinks	exon	73564853	73564920	.	+	.	gene_id "XLOC_047284"; transcript_id "5_00127629"; exon_number "12"; gene_name "uc010wsd.1"; oId "SC3.9201.2"; nearest_ref "uc010wsd.1"; class_code "j"; tss_id "TSS42875";
chr17	Cufflinks	exon	73565059	73565212	.	+	.	gene_id "XLOC_047284"; transcript_id "5_00127629"; exon_number "13"; gene_name "uc010wsd.1"; oId "SC3.9201.2"; nearest_ref "uc010wsd.1"; class_code "j"; tss_id "TSS42875";
chr17	Cufflinks	exon	73565302	73565406	.	+	.	gene_id "XLOC_047284"; transcript_id "5_00127629"; exon_number "14"; gene_name "uc010wsd.1"; oId "SC3.9201.2"; nearest_ref "uc010wsd.1"; class_code "j"; tss_id "TSS42875";
chr17	Cufflinks	exon	73566044	73566336	.	+	.	gene_id "XLOC_047284"; transcript_id "5_00127629"; exon_number "15"; gene_name "uc010wsd.1"; oId "SC3.9201.2"; nearest_ref "uc010wsd.1"; class_code "j"; tss_id "TSS42875";
chr17	Cufflinks	exon	73566429	73566579	.	+	.	gene_id "XLOC_047284"; transcript_id "5_00127629"; exon_number "16"; gene_name "uc010wsd.1"; oId "SC3.9201.2"; nearest_ref "uc010wsd.1"; class_code "j"; tss_id "TSS42875";
chr17	Cufflinks	exon	73567031	73567181	.	+	.	gene_id "XLOC_047284"; transcript_id "5_00127629"; exon_number "17"; gene_name "uc010wsd.1"; oId "SC3.9201.2"; nearest_ref "uc010wsd.1"; class_code "j"; tss_id "TSS42875";
chr17	Cufflinks	exon	73567748	73567864	.	+	.	gene_id "XLOC_047284"; transcript_id "5_00127629"; exon_number "18"; gene_name "uc010wsd.1"; oId "SC3.9201.2"; nearest_ref "uc010wsd.1"; class_code "j"; tss_id "TSS42875";
chr17	Cufflinks	exon	73567979	73568145	.	+	.	gene_id "XLOC_047284"; transcript_id "5_00127629"; exon_number "19"; gene_name "uc010wsd.1"; oId "SC3.9201.2"; nearest_ref "uc010wsd.1"; class_code "j"; tss_id "TSS42875";
chr17	Cufflinks	exon	73569095	73569359	.	+	.	gene_id "XLOC_047284"; transcript_id "5_00127629"; exon_number "20"; gene_name "uc010wsd.1"; oId "SC3.9201.2"; nearest_ref "uc010wsd.1"; class_code "j"; tss_id "TSS42875";
chr17	Cufflinks	exon	73569562	73569712	.	+	.	gene_id "XLOC_047284"; transcript_id "5_00127629"; exon_number "21"; gene_name "uc010wsd.1"; oId "SC3.9201.2"; nearest_ref "uc010wsd.1"; class_code "j"; tss_id "TSS42875";
chr17	Cufflinks	exon	73570033	73570061	.	+	.	gene_id "XLOC_047284"; transcript_id "5_00127629"; exon_number "22"; gene_name "uc010wsd.1"; oId "SC3.9201.2"; nearest_ref "uc010wsd.1"; class_code "j"; tss_id "TSS42875";
chr17	Cufflinks	exon	73570294	73570341	.	+	.	gene_id "XLOC_047284"; transcript_id "5_00127629"; exon_number "23"; gene_name "uc010wsd.1"; oId "SC3.9201.2"; nearest_ref "uc010wsd.1"; class_code "j"; tss_id "TSS42875";
chr17	Cufflinks	exon	73570534	73570576	.	+	.	gene_id "XLOC_047284"; transcript_id "5_00127629"; exon_number "24"; gene_name "uc010wsd.1"; oId "SC3.9201.2"; nearest_ref "uc010wsd.1"; class_code "j"; tss_id "TSS42875";
chr17	Cufflinks	exon	73570691	73570749	.	+	.	gene_id "XLOC_047284"; transcript_id "5_00127629"; exon_number "25"; gene_name "uc010wsd.1"; oId "SC3.9201.2"; nearest_ref "uc010wsd.1"; class_code "j"; tss_id "TSS42875";
chr17	Cufflinks	exon	73570955	73571289	.	+	.	gene_id "XLOC_047284"; transcript_id "5_00127629"; exon_number "26"; gene_name "uc010wsd.1"; oId "SC3.9201.2"; nearest_ref "uc010wsd.1"; class_code "j"; tss_id "TSS42875";
chr17	Cufflinks	exon	73528527	73528647	.	+	.	gene_id "XLOC_047284"; transcript_id "5_00132468"; exon_number "1"; gene_name "uc010wsd.1"; oId "upf3.9633.5"; nearest_ref "uc010wsd.1"; class_code "j"; tss_id "TSS42876";
chr17	Cufflinks	exon	73539478	73539582	.	+	.	gene_id "XLOC_047284"; transcript_id "5_00132468"; exon_number "2"; gene_name "uc010wsd.1"; oId "upf3.9633.5"; nearest_ref "uc010wsd.1"; class_code "j"; tss_id "TSS42876";
chr17	Cufflinks	exon	73552127	73552224	.	+	.	gene_id "XLOC_047284"; transcript_id "5_00132468"; exon_number "3"; gene_name "uc010wsd.1"; oId "upf3.9633.5"; nearest_ref "uc010wsd.1"; class_code "j"; tss_id "TSS42876";
chr17	Cufflinks	exon	73554236	73554317	.	+	.	gene_id "XLOC_047284"; transcript_id "5_00132468"; exon_number "4"; gene_name "uc010wsd.1"; oId "upf3.9633.5"; nearest_ref "uc010wsd.1"; class_code "j"; tss_id "TSS42876";
chr17	Cufflinks	exon	73554593	73554708	.	+	.	gene_id "XLOC_047284"; transcript_id "5_00132468"; exon_number "5"; gene_name "uc010wsd.1"; oId "upf3.9633.5"; nearest_ref "uc010wsd.1"; class_code "j"; tss_id "TSS42876";
chr17	Cufflinks	exon	73555333	73555491	.	+	.	gene_id "XLOC_047284"; transcript_id "5_00132468"; exon_number "6"; gene_name "uc010wsd.1"; oId "upf3.9633.5"; nearest_ref "uc010wsd.1"; class_code "j"; tss_id "TSS42876";
chr17	Cufflinks	exon	73559097	73559259	.	+	.	gene_id "XLOC_047284"; transcript_id "5_00132468"; exon_number "7"; gene_name "uc010wsd.1"; oId "upf3.9633.5"; nearest_ref "uc010wsd.1"; class_code "j"; tss_id "TSS42876";
chr17	Cufflinks	exon	73559412	73559544	.	+	.	gene_id "XLOC_047284"; transcript_id "5_00132468"; exon_number "8"; gene_name "uc010wsd.1"; oId "upf3.9633.5"; nearest_ref "uc010wsd.1"; class_code "j"; tss_id "TSS42876";
chr17	Cufflinks	exon	73559833	73559887	.	+	.	gene_id "XLOC_047284"; transcript_id "5_00132468"; exon_number "9"; gene_name "uc010wsd.1"; oId "upf3.9633.5"; nearest_ref "uc010wsd.1"; class_code "j"; tss_id "TSS42876";
chr17	Cufflinks	exon	73560434	73560588	.	+	.	gene_id "XLOC_047284"; transcript_id "5_00132468"; exon_number "10"; gene_name "uc010wsd.1"; oId "upf3.9633.5"; nearest_ref "uc010wsd.1"; class_code "j"; tss_id "TSS42876";
chr17	Cufflinks	exon	73564557	73564774	.	+	.	gene_id "XLOC_047284"; transcript_id "5_00132468"; exon_number "11"; gene_name "uc010wsd.1"; oId "upf3.9633.5"; nearest_ref "uc010wsd.1"; class_code "j"; tss_id "TSS42876";
chr17	Cufflinks	exon	73564853	73564920	.	+	.	gene_id "XLOC_047284"; transcript_id "5_00132468"; exon_number "12"; gene_name "uc010wsd.1"; oId "upf3.9633.5"; nearest_ref "uc010wsd.1"; class_code "j"; tss_id "TSS42876";
chr17	Cufflinks	exon	73565059	73565212	.	+	.	gene_id "XLOC_047284"; transcript_id "5_00132468"; exon_number "13"; gene_name "uc010wsd.1"; oId "upf3.9633.5"; nearest_ref "uc010wsd.1"; class_code "j"; tss_id "TSS42876";
chr17	Cufflinks	exon	73565302	73565406	.	+	.	gene_id "XLOC_047284"; transcript_id "5_00132468"; exon_number "14"; gene_name "uc010wsd.1"; oId "upf3.9633.5"; nearest_ref "uc010wsd.1"; class_code "j"; tss_id "TSS42876";
chr17	Cufflinks	exon	73566044	73566336	.	+	.	gene_id "XLOC_047284"; transcript_id "5_00132468"; exon_number "15"; gene_name "uc010wsd.1"; oId "upf3.9633.5"; nearest_ref "uc010wsd.1"; class_code "j"; tss_id "TSS42876";
chr17	Cufflinks	exon	73566429	73566579	.	+	.	gene_id "XLOC_047284"; transcript_id "5_00132468"; exon_number "16"; gene_name "uc010wsd.1"; oId "upf3.9633.5"; nearest_ref "uc010wsd.1"; class_code "j"; tss_id "TSS42876";
chr17	Cufflinks	exon	73567031	73567181	.	+	.	gene_id "XLOC_047284"; transcript_id "5_00132468"; exon_number "17"; gene_name "uc010wsd.1"; oId "upf3.9633.5"; nearest_ref "uc010wsd.1"; class_code "j"; tss_id "TSS42876";
chr17	Cufflinks	exon	73567748	73567864	.	+	.	gene_id "XLOC_047284"; transcript_id "5_00132468"; exon_number "18"; gene_name "uc010wsd.1"; oId "upf3.9633.5"; nearest_ref "uc010wsd.1"; class_code "j"; tss_id "TSS42876";
chr17	Cufflinks	exon	73567979	73568145	.	+	.	gene_id "XLOC_047284"; transcript_id "5_00132468"; exon_number "19"; gene_name "uc010wsd.1"; oId "upf3.9633.5"; nearest_ref "uc010wsd.1"; class_code "j"; tss_id "TSS42876";
chr17	Cufflinks	exon	73569095	73569359	.	+	.	gene_id "XLOC_047284"; transcript_id "5_00132468"; exon_number "20"; gene_name "uc010wsd.1"; oId "upf3.9633.5"; nearest_ref "uc010wsd.1"; class_code "j"; tss_id "TSS42876";
chr17	Cufflinks	exon	73569562	73569712	.	+	.	gene_id "XLOC_047284"; transcript_id "5_00132468"; exon_number "21"; gene_name "uc010wsd.1"; oId "upf3.9633.5"; nearest_ref "uc010wsd.1"; class_code "j"; tss_id "TSS42876";
chr17	Cufflinks	exon	73570033	73570061	.	+	.	gene_id "XLOC_047284"; transcript_id "5_00132468"; exon_number "22"; gene_name "uc010wsd.1"; oId "upf3.9633.5"; nearest_ref "uc010wsd.1"; class_code "j"; tss_id "TSS42876";
chr17	Cufflinks	exon	73570294	73570341	.	+	.	gene_id "XLOC_047284"; transcript_id "5_00132468"; exon_number "23"; gene_name "uc010wsd.1"; oId "upf3.9633.5"; nearest_ref "uc010wsd.1"; class_code "j"; tss_id "TSS42876";
chr17	Cufflinks	exon	73570691	73570749	.	+	.	gene_id "XLOC_047284"; transcript_id "5_00132468"; exon_number "24"; gene_name "uc010wsd.1"; oId "upf3.9633.5"; nearest_ref "uc010wsd.1"; class_code "j"; tss_id "TSS42876";
chr17	Cufflinks	exon	73570955	73571161	.	+	.	gene_id "XLOC_047284"; transcript_id "5_00132468"; exon_number "25"; gene_name "uc010wsd.1"; oId "upf3.9633.5"; nearest_ref "uc010wsd.1"; class_code "j"; tss_id "TSS42876";
chr17	Cufflinks	exon	73528529	73528647	.	+	.	gene_id "XLOC_047284"; transcript_id "5_00133652"; exon_number "1"; gene_name "uc010wsd.1"; oId "upf1_r4.16655.6"; nearest_ref "uc010wsd.1"; class_code "j"; tss_id "TSS42876";
chr17	Cufflinks	exon	73539478	73539582	.	+	.	gene_id "XLOC_047284"; transcript_id "5_00133652"; exon_number "2"; gene_name "uc010wsd.1"; oId "upf1_r4.16655.6"; nearest_ref "uc010wsd.1"; class_code "j"; tss_id "TSS42876";
chr17	Cufflinks	exon	73552127	73552224	.	+	.	gene_id "XLOC_047284"; transcript_id "5_00133652"; exon_number "3"; gene_name "uc010wsd.1"; oId "upf1_r4.16655.6"; nearest_ref "uc010wsd.1"; class_code "j"; tss_id "TSS42876";
chr17	Cufflinks	exon	73554236	73554317	.	+	.	gene_id "XLOC_047284"; transcript_id "5_00133652"; exon_number "4"; gene_name "uc010wsd.1"; oId "upf1_r4.16655.6"; nearest_ref "uc010wsd.1"; class_code "j"; tss_id "TSS42876";
chr17	Cufflinks	exon	73554593	73554708	.	+	.	gene_id "XLOC_047284"; transcript_id "5_00133652"; exon_number "5"; gene_name "uc010wsd.1"; oId "upf1_r4.16655.6"; nearest_ref "uc010wsd.1"; class_code "j"; tss_id "TSS42876";
chr17	Cufflinks	exon	73555333	73555491	.	+	.	gene_id "XLOC_047284"; transcript_id "5_00133652"; exon_number "6"; gene_name "uc010wsd.1"; oId "upf1_r4.16655.6"; nearest_ref "uc010wsd.1"; class_code "j"; tss_id "TSS42876";
chr17	Cufflinks	exon	73559097	73559259	.	+	.	gene_id "XLOC_047284"; transcript_id "5_00133652"; exon_number "7"; gene_name "uc010wsd.1"; oId "upf1_r4.16655.6"; nearest_ref "uc010wsd.1"; class_code "j"; tss_id "TSS42876";
chr17	Cufflinks	exon	73559412	73559544	.	+	.	gene_id "XLOC_047284"; transcript_id "5_00133652"; exon_number "8"; gene_name "uc010wsd.1"; oId "upf1_r4.16655.6"; nearest_ref "uc010wsd.1"; class_code "j"; tss_id "TSS42876";
chr17	Cufflinks	exon	73559833	73559887	.	+	.	gene_id "XLOC_047284"; transcript_id "5_00133652"; exon_number "9"; gene_name "uc010wsd.1"; oId "upf1_r4.16655.6"; nearest_ref "uc010wsd.1"; class_code "j"; tss_id "TSS42876";
chr17	Cufflinks	exon	73560434	73560588	.	+	.	gene_id "XLOC_047284"; transcript_id "5_00133652"; exon_number "10"; gene_name "uc010wsd.1"; oId "upf1_r4.16655.6"; nearest_ref "uc010wsd.1"; class_code "j"; tss_id "TSS42876";
chr17	Cufflinks	exon	73564557	73564774	.	+	.	gene_id "XLOC_047284"; transcript_id "5_00133652"; exon_number "11"; gene_name "uc010wsd.1"; oId "upf1_r4.16655.6"; nearest_ref "uc010wsd.1"; class_code "j"; tss_id "TSS42876";
chr17	Cufflinks	exon	73564853	73564920	.	+	.	gene_id "XLOC_047284"; transcript_id "5_00133652"; exon_number "12"; gene_name "uc010wsd.1"; oId "upf1_r4.16655.6"; nearest_ref "uc010wsd.1"; class_code "j"; tss_id "TSS42876";
chr17	Cufflinks	exon	73565059	73565212	.	+	.	gene_id "XLOC_047284"; transcript_id "5_00133652"; exon_number "13"; gene_name "uc010wsd.1"; oId "upf1_r4.16655.6"; nearest_ref "uc010wsd.1"; class_code "j"; tss_id "TSS42876";
chr17	Cufflinks	exon	73565302	73565406	.	+	.	gene_id "XLOC_047284"; transcript_id "5_00133652"; exon_number "14"; gene_name "uc010wsd.1"; oId "upf1_r4.16655.6"; nearest_ref "uc010wsd.1"; class_code "j"; tss_id "TSS42876";
chr17	Cufflinks	exon	73566044	73566336	.	+	.	gene_id "XLOC_047284"; transcript_id "5_00133652"; exon_number "15"; gene_name "uc010wsd.1"; oId "upf1_r4.16655.6"; nearest_ref "uc010wsd.1"; class_code "j"; tss_id "TSS42876";
chr17	Cufflinks	exon	73566429	73566579	.	+	.	gene_id "XLOC_047284"; transcript_id "5_00133652"; exon_number "16"; gene_name "uc010wsd.1"; oId "upf1_r4.16655.6"; nearest_ref "uc010wsd.1"; class_code "j"; tss_id "TSS42876";
chr17	Cufflinks	exon	73567031	73567181	.	+	.	gene_id "XLOC_047284"; transcript_id "5_00133652"; exon_number "17"; gene_name "uc010wsd.1"; oId "upf1_r4.16655.6"; nearest_ref "uc010wsd.1"; class_code "j"; tss_id "TSS42876";
chr17	Cufflinks	exon	73567748	73567864	.	+	.	gene_id "XLOC_047284"; transcript_id "5_00133652"; exon_number "18"; gene_name "uc010wsd.1"; oId "upf1_r4.16655.6"; nearest_ref "uc010wsd.1"; class_code "j"; tss_id "TSS42876";
chr17	Cufflinks	exon	73567979	73568145	.	+	.	gene_id "XLOC_047284"; transcript_id "5_00133652"; exon_number "19"; gene_name "uc010wsd.1"; oId "upf1_r4.16655.6"; nearest_ref "uc010wsd.1"; class_code "j"; tss_id "TSS42876";
chr17	Cufflinks	exon	73569095	73569359	.	+	.	gene_id "XLOC_047284"; transcript_id "5_00133652"; exon_number "20"; gene_name "uc010wsd.1"; oId "upf1_r4.16655.6"; nearest_ref "uc010wsd.1"; class_code "j"; tss_id "TSS42876";
chr17	Cufflinks	exon	73569562	73569712	.	+	.	gene_id "XLOC_047284"; transcript_id "5_00133652"; exon_number "21"; gene_name "uc010wsd.1"; oId "upf1_r4.16655.6"; nearest_ref "uc010wsd.1"; class_code "j"; tss_id "TSS42876";
chr17	Cufflinks	exon	73570033	73570061	.	+	.	gene_id "XLOC_047284"; transcript_id "5_00133652"; exon_number "22"; gene_name "uc010wsd.1"; oId "upf1_r4.16655.6"; nearest_ref "uc010wsd.1"; class_code "j"; tss_id "TSS42876";
chr17	Cufflinks	exon	73570294	73570341	.	+	.	gene_id "XLOC_047284"; transcript_id "5_00133652"; exon_number "23"; gene_name "uc010wsd.1"; oId "upf1_r4.16655.6"; nearest_ref "uc010wsd.1"; class_code "j"; tss_id "TSS42876";
chr17	Cufflinks	exon	73570534	73570576	.	+	.	gene_id "XLOC_047284"; transcript_id "5_00133652"; exon_number "24"; gene_name "uc010wsd.1"; oId "upf1_r4.16655.6"; nearest_ref "uc010wsd.1"; class_code "j"; tss_id "TSS42876";
chr17	Cufflinks	exon	73570691	73570749	.	+	.	gene_id "XLOC_047284"; transcript_id "5_00133652"; exon_number "25"; gene_name "uc010wsd.1"; oId "upf1_r4.16655.6"; nearest_ref "uc010wsd.1"; class_code "j"; tss_id "TSS42876";
chr17	Cufflinks	exon	73570952	73571084	.	+	.	gene_id "XLOC_047284"; transcript_id "5_00133652"; exon_number "26"; gene_name "uc010wsd.1"; oId "upf1_r4.16655.6"; nearest_ref "uc010wsd.1"; class_code "j"; tss_id "TSS42876";
chr17	hg19_knownGene	exon	73528574	73528647	.	+	.	gene_id "XLOC_047284"; transcript_id "5_00127632"; exon_number "1"; gene_name "uc010dgg.1"; oId "uc010dgg.1"; nearest_ref "uc010dgg.1"; class_code "="; tss_id "TSS42876"; p_id "P42635";
chr17	hg19_knownGene	exon	73539478	73539582	.	+	.	gene_id "XLOC_047284"; transcript_id "5_00127632"; exon_number "2"; gene_name "uc010dgg.1"; oId "uc010dgg.1"; nearest_ref "uc010dgg.1"; class_code "="; tss_id "TSS42876"; p_id "P42635";
chr17	hg19_knownGene	exon	73552127	73552224	.	+	.	gene_id "XLOC_047284"; transcript_id "5_00127632"; exon_number "3"; gene_name "uc010dgg.1"; oId "uc010dgg.1"; nearest_ref "uc010dgg.1"; class_code "="; tss_id "TSS42876"; p_id "P42635";
chr17	hg19_knownGene	exon	73554236	73554317	.	+	.	gene_id "XLOC_047284"; transcript_id "5_00127632"; exon_number "4"; gene_name "uc010dgg.1"; oId "uc010dgg.1"; nearest_ref "uc010dgg.1"; class_code "="; tss_id "TSS42876"; p_id "P42635";
chr17	hg19_knownGene	exon	73554593	73554708	.	+	.	gene_id "XLOC_047284"; transcript_id "5_00127632"; exon_number "5"; gene_name "uc010dgg.1"; oId "uc010dgg.1"; nearest_ref "uc010dgg.1"; class_code "="; tss_id "TSS42876"; p_id "P42635";
chr17	hg19_knownGene	exon	73555333	73555491	.	+	.	gene_id "XLOC_047284"; transcript_id "5_00127632"; exon_number "6"; gene_name "uc010dgg.1"; oId "uc010dgg.1"; nearest_ref "uc010dgg.1"; class_code "="; tss_id "TSS42876"; p_id "P42635";
chr17	hg19_knownGene	exon	73559097	73559259	.	+	.	gene_id "XLOC_047284"; transcript_id "5_00127632"; exon_number "7"; gene_name "uc010dgg.1"; oId "uc010dgg.1"; nearest_ref "uc010dgg.1"; class_code "="; tss_id "TSS42876"; p_id "P42635";
chr17	hg19_knownGene	exon	73559412	73559544	.	+	.	gene_id "XLOC_047284"; transcript_id "5_00127632"; exon_number "8"; gene_name "uc010dgg.1"; oId "uc010dgg.1"; nearest_ref "uc010dgg.1"; class_code "="; tss_id "TSS42876"; p_id "P42635";
chr17	hg19_knownGene	exon	73559833	73559887	.	+	.	gene_id "XLOC_047284"; transcript_id "5_00127632"; exon_number "9"; gene_name "uc010dgg.1"; oId "uc010dgg.1"; nearest_ref "uc010dgg.1"; class_code "="; tss_id "TSS42876"; p_id "P42635";
chr17	hg19_knownGene	exon	73560434	73560588	.	+	.	gene_id "XLOC_047284"; transcript_id "5_00127632"; exon_number "10"; gene_name "uc010dgg.1"; oId "uc010dgg.1"; nearest_ref "uc010dgg.1"; class_code "="; tss_id "TSS42876"; p_id "P42635";
chr17	hg19_knownGene	exon	73564557	73564774	.	+	.	gene_id "XLOC_047284"; transcript_id "5_00127632"; exon_number "11"; gene_name "uc010dgg.1"; oId "uc010dgg.1"; nearest_ref "uc010dgg.1"; class_code "="; tss_id "TSS42876"; p_id "P42635";
chr17	hg19_knownGene	exon	73564853	73564920	.	+	.	gene_id "XLOC_047284"; transcript_id "5_00127632"; exon_number "12"; gene_name "uc010dgg.1"; oId "uc010dgg.1"; nearest_ref "uc010dgg.1"; class_code "="; tss_id "TSS42876"; p_id "P42635";
chr17	hg19_knownGene	exon	73565059	73565212	.	+	.	gene_id "XLOC_047284"; transcript_id "5_00127632"; exon_number "13"; gene_name "uc010dgg.1"; oId "uc010dgg.1"; nearest_ref "uc010dgg.1"; class_code "="; tss_id "TSS42876"; p_id "P42635";
chr17	hg19_knownGene	exon	73565302	73565406	.	+	.	gene_id "XLOC_047284"; transcript_id "5_00127632"; exon_number "14"; gene_name "uc010dgg.1"; oId "uc010dgg.1"; nearest_ref "uc010dgg.1"; class_code "="; tss_id "TSS42876"; p_id "P42635";
chr17	hg19_knownGene	exon	73566044	73566336	.	+	.	gene_id "XLOC_047284"; transcript_id "5_00127632"; exon_number "15"; gene_name "uc010dgg.1"; oId "uc010dgg.1"; nearest_ref "uc010dgg.1"; class_code "="; tss_id "TSS42876"; p_id "P42635";
chr17	hg19_knownGene	exon	73566429	73566579	.	+	.	gene_id "XLOC_047284"; transcript_id "5_00127632"; exon_number "16"; gene_name "uc010dgg.1"; oId "uc010dgg.1"; nearest_ref "uc010dgg.1"; class_code "="; tss_id "TSS42876"; p_id "P42635";
chr17	hg19_knownGene	exon	73567031	73567181	.	+	.	gene_id "XLOC_047284"; transcript_id "5_00127632"; exon_number "17"; gene_name "uc010dgg.1"; oId "uc010dgg.1"; nearest_ref "uc010dgg.1"; class_code "="; tss_id "TSS42876"; p_id "P42635";
chr17	hg19_knownGene	exon	73567748	73567864	.	+	.	gene_id "XLOC_047284"; transcript_id "5_00127632"; exon_number "18"; gene_name "uc010dgg.1"; oId "uc010dgg.1"; nearest_ref "uc010dgg.1"; class_code "="; tss_id "TSS42876"; p_id "P42635";
chr17	hg19_knownGene	exon	73567979	73568145	.	+	.	gene_id "XLOC_047284"; transcript_id "5_00127632"; exon_number "19"; gene_name "uc010dgg.1"; oId "uc010dgg.1"; nearest_ref "uc010dgg.1"; class_code "="; tss_id "TSS42876"; p_id "P42635";
chr17	hg19_knownGene	exon	73569095	73569359	.	+	.	gene_id "XLOC_047284"; transcript_id "5_00127632"; exon_number "20"; gene_name "uc010dgg.1"; oId "uc010dgg.1"; nearest_ref "uc010dgg.1"; class_code "="; tss_id "TSS42876"; p_id "P42635";
chr17	hg19_knownGene	exon	73569562	73569712	.	+	.	gene_id "XLOC_047284"; transcript_id "5_00127632"; exon_number "21"; gene_name "uc010dgg.1"; oId "uc010dgg.1"; nearest_ref "uc010dgg.1"; class_code "="; tss_id "TSS42876"; p_id "P42635";
chr17	hg19_knownGene	exon	73570033	73570061	.	+	.	gene_id "XLOC_047284"; transcript_id "5_00127632"; exon_number "22"; gene_name "uc010dgg.1"; oId "uc010dgg.1"; nearest_ref "uc010dgg.1"; class_code "="; tss_id "TSS42876"; p_id "P42635";
chr17	hg19_knownGene	exon	73570294	73570341	.	+	.	gene_id "XLOC_047284"; transcript_id "5_00127632"; exon_number "23"; gene_name "uc010dgg.1"; oId "uc010dgg.1"; nearest_ref "uc010dgg.1"; class_code "="; tss_id "TSS42876"; p_id "P42635";
chr17	hg19_knownGene	exon	73570534	73570576	.	+	.	gene_id "XLOC_047284"; transcript_id "5_00127632"; exon_number "24"; gene_name "uc010dgg.1"; oId "uc010dgg.1"; nearest_ref "uc010dgg.1"; class_code "="; tss_id "TSS42876"; p_id "P42635";
chr17	hg19_knownGene	exon	73570691	73570749	.	+	.	gene_id "XLOC_047284"; transcript_id "5_00127632"; exon_number "25"; gene_name "uc010dgg.1"; oId "uc010dgg.1"; nearest_ref "uc010dgg.1"; class_code "="; tss_id "TSS42876"; p_id "P42635";
chr17	hg19_knownGene	exon	73570955	73571289	.	+	.	gene_id "XLOC_047284"; transcript_id "5_00127632"; exon_number "26"; gene_name "uc010dgg.1"; oId "uc010dgg.1"; nearest_ref "uc010dgg.1"; class_code "="; tss_id "TSS42876"; p_id "P42635";
chr17	hg19_knownGene	exon	73553886	73554317	.	+	.	gene_id "XLOC_047284"; transcript_id "5_00127633"; exon_number "1"; gene_name "uc002joj.2"; oId "uc002joj.2"; nearest_ref "uc002joj.2"; class_code "="; tss_id "TSS42877"; p_id "P42639";
chr17	hg19_knownGene	exon	73554593	73554708	.	+	.	gene_id "XLOC_047284"; transcript_id "5_00127633"; exon_number "2"; gene_name "uc002joj.2"; oId "uc002joj.2"; nearest_ref "uc002joj.2"; class_code "="; tss_id "TSS42877"; p_id "P42639";
chr17	hg19_knownGene	exon	73555333	73555491	.	+	.	gene_id "XLOC_047284"; transcript_id "5_00127633"; exon_number "3"; gene_name "uc002joj.2"; oId "uc002joj.2"; nearest_ref "uc002joj.2"; class_code "="; tss_id "TSS42877"; p_id "P42639";
chr17	hg19_knownGene	exon	73559097	73559259	.	+	.	gene_id "XLOC_047284"; transcript_id "5_00127633"; exon_number "4"; gene_name "uc002joj.2"; oId "uc002joj.2"; nearest_ref "uc002joj.2"; class_code "="; tss_id "TSS42877"; p_id "P42639";
chr17	hg19_knownGene	exon	73559412	73559544	.	+	.	gene_id "XLOC_047284"; transcript_id "5_00127633"; exon_number "5"; gene_name "uc002joj.2"; oId "uc002joj.2"; nearest_ref "uc002joj.2"; class_code "="; tss_id "TSS42877"; p_id "P42639";
chr17	hg19_knownGene	exon	73559833	73559887	.	+	.	gene_id "XLOC_047284"; transcript_id "5_00127633"; exon_number "6"; gene_name "uc002joj.2"; oId "uc002joj.2"; nearest_ref "uc002joj.2"; class_code "="; tss_id "TSS42877"; p_id "P42639";
chr17	hg19_knownGene	exon	73560434	73560588	.	+	.	gene_id "XLOC_047284"; transcript_id "5_00127633"; exon_number "7"; gene_name "uc002joj.2"; oId "uc002joj.2"; nearest_ref "uc002joj.2"; class_code "="; tss_id "TSS42877"; p_id "P42639";
chr17	hg19_knownGene	exon	73564557	73564774	.	+	.	gene_id "XLOC_047284"; transcript_id "5_00127633"; exon_number "8"; gene_name "uc002joj.2"; oId "uc002joj.2"; nearest_ref "uc002joj.2"; class_code "="; tss_id "TSS42877"; p_id "P42639";
chr17	hg19_knownGene	exon	73564853	73564920	.	+	.	gene_id "XLOC_047284"; transcript_id "5_00127633"; exon_number "9"; gene_name "uc002joj.2"; oId "uc002joj.2"; nearest_ref "uc002joj.2"; class_code "="; tss_id "TSS42877"; p_id "P42639";
chr17	hg19_knownGene	exon	73565059	73565212	.	+	.	gene_id "XLOC_047284"; transcript_id "5_00127633"; exon_number "10"; gene_name "uc002joj.2"; oId "uc002joj.2"; nearest_ref "uc002joj.2"; class_code "="; tss_id "TSS42877"; p_id "P42639";
chr17	hg19_knownGene	exon	73565302	73565406	.	+	.	gene_id "XLOC_047284"; transcript_id "5_00127633"; exon_number "11"; gene_name "uc002joj.2"; oId "uc002joj.2"; nearest_ref "uc002joj.2"; class_code "="; tss_id "TSS42877"; p_id "P42639";
chr17	hg19_knownGene	exon	73566044	73566336	.	+	.	gene_id "XLOC_047284"; transcript_id "5_00127633"; exon_number "12"; gene_name "uc002joj.2"; oId "uc002joj.2"; nearest_ref "uc002joj.2"; class_code "="; tss_id "TSS42877"; p_id "P42639";
chr17	hg19_knownGene	exon	73566429	73566579	.	+	.	gene_id "XLOC_047284"; transcript_id "5_00127633"; exon_number "13"; gene_name "uc002joj.2"; oId "uc002joj.2"; nearest_ref "uc002joj.2"; class_code "="; tss_id "TSS42877"; p_id "P42639";
chr17	hg19_knownGene	exon	73567031	73567181	.	+	.	gene_id "XLOC_047284"; transcript_id "5_00127633"; exon_number "14"; gene_name "uc002joj.2"; oId "uc002joj.2"; nearest_ref "uc002joj.2"; class_code "="; tss_id "TSS42877"; p_id "P42639";
chr17	hg19_knownGene	exon	73567748	73567864	.	+	.	gene_id "XLOC_047284"; transcript_id "5_00127633"; exon_number "15"; gene_name "uc002joj.2"; oId "uc002joj.2"; nearest_ref "uc002joj.2"; class_code "="; tss_id "TSS42877"; p_id "P42639";
chr17	hg19_knownGene	exon	73567979	73568145	.	+	.	gene_id "XLOC_047284"; transcript_id "5_00127633"; exon_number "16"; gene_name "uc002joj.2"; oId "uc002joj.2"; nearest_ref "uc002joj.2"; class_code "="; tss_id "TSS42877"; p_id "P42639";
chr17	hg19_knownGene	exon	73569095	73569359	.	+	.	gene_id "XLOC_047284"; transcript_id "5_00127633"; exon_number "17"; gene_name "uc002joj.2"; oId "uc002joj.2"; nearest_ref "uc002joj.2"; class_code "="; tss_id "TSS42877"; p_id "P42639";
chr17	hg19_knownGene	exon	73569562	73569712	.	+	.	gene_id "XLOC_047284"; transcript_id "5_00127633"; exon_number "18"; gene_name "uc002joj.2"; oId "uc002joj.2"; nearest_ref "uc002joj.2"; class_code "="; tss_id "TSS42877"; p_id "P42639";
chr17	hg19_knownGene	exon	73570033	73570061	.	+	.	gene_id "XLOC_047284"; transcript_id "5_00127633"; exon_number "19"; gene_name "uc002joj.2"; oId "uc002joj.2"; nearest_ref "uc002joj.2"; class_code "="; tss_id "TSS42877"; p_id "P42639";
chr17	hg19_knownGene	exon	73570294	73570341	.	+	.	gene_id "XLOC_047284"; transcript_id "5_00127633"; exon_number "20"; gene_name "uc002joj.2"; oId "uc002joj.2"; nearest_ref "uc002joj.2"; class_code "="; tss_id "TSS42877"; p_id "P42639";
chr17	hg19_knownGene	exon	73570691	73570749	.	+	.	gene_id "XLOC_047284"; transcript_id "5_00127633"; exon_number "21"; gene_name "uc002joj.2"; oId "uc002joj.2"; nearest_ref "uc002joj.2"; class_code "="; tss_id "TSS42877"; p_id "P42639";
chr17	hg19_knownGene	exon	73570952	73571289	.	+	.	gene_id "XLOC_047284"; transcript_id "5_00127633"; exon_number "22"; gene_name "uc002joj.2"; oId "uc002joj.2"; nearest_ref "uc002joj.2"; class_code "="; tss_id "TSS42877"; p_id "P42639";
chr17	hg19_knownGene	exon	73559833	73559887	.	+	.	gene_id "XLOC_047284"; transcript_id "5_00127634"; exon_number "1"; gene_name "uc010wsd.1"; oId "uc010wsd.1"; nearest_ref "uc010wsd.1"; class_code "="; tss_id "TSS42878"; p_id "P42638";
chr17	hg19_knownGene	exon	73560434	73560588	.	+	.	gene_id "XLOC_047284"; transcript_id "5_00127634"; exon_number "2"; gene_name "uc010wsd.1"; oId "uc010wsd.1"; nearest_ref "uc010wsd.1"; class_code "="; tss_id "TSS42878"; p_id "P42638";
chr17	hg19_knownGene	exon	73564718	73564774	.	+	.	gene_id "XLOC_047284"; transcript_id "5_00127634"; exon_number "3"; gene_name "uc010wsd.1"; oId "uc010wsd.1"; nearest_ref "uc010wsd.1"; class_code "="; tss_id "TSS42878"; p_id "P42638";
chr17	hg19_knownGene	exon	73564853	73564920	.	+	.	gene_id "XLOC_047284"; transcript_id "5_00127634"; exon_number "4"; gene_name "uc010wsd.1"; oId "uc010wsd.1"; nearest_ref "uc010wsd.1"; class_code "="; tss_id "TSS42878"; p_id "P42638";
chr17	hg19_knownGene	exon	73565059	73565212	.	+	.	gene_id "XLOC_047284"; transcript_id "5_00127634"; exon_number "5"; gene_name "uc010wsd.1"; oId "uc010wsd.1"; nearest_ref "uc010wsd.1"; class_code "="; tss_id "TSS42878"; p_id "P42638";
chr17	hg19_knownGene	exon	73565302	73565406	.	+	.	gene_id "XLOC_047284"; transcript_id "5_00127634"; exon_number "6"; gene_name "uc010wsd.1"; oId "uc010wsd.1"; nearest_ref "uc010wsd.1"; class_code "="; tss_id "TSS42878"; p_id "P42638";
chr17	hg19_knownGene	exon	73566044	73566336	.	+	.	gene_id "XLOC_047284"; transcript_id "5_00127634"; exon_number "7"; gene_name "uc010wsd.1"; oId "uc010wsd.1"; nearest_ref "uc010wsd.1"; class_code "="; tss_id "TSS42878"; p_id "P42638";
chr17	hg19_knownGene	exon	73566429	73566579	.	+	.	gene_id "XLOC_047284"; transcript_id "5_00127634"; exon_number "8"; gene_name "uc010wsd.1"; oId "uc010wsd.1"; nearest_ref "uc010wsd.1"; class_code "="; tss_id "TSS42878"; p_id "P42638";
chr17	hg19_knownGene	exon	73567031	73567181	.	+	.	gene_id "XLOC_047284"; transcript_id "5_00127634"; exon_number "9"; gene_name "uc010wsd.1"; oId "uc010wsd.1"; nearest_ref "uc010wsd.1"; class_code "="; tss_id "TSS42878"; p_id "P42638";
chr17	hg19_knownGene	exon	73567748	73567864	.	+	.	gene_id "XLOC_047284"; transcript_id "5_00127634"; exon_number "10"; gene_name "uc010wsd.1"; oId "uc010wsd.1"; nearest_ref "uc010wsd.1"; class_code "="; tss_id "TSS42878"; p_id "P42638";
chr17	hg19_knownGene	exon	73567979	73568145	.	+	.	gene_id "XLOC_047284"; transcript_id "5_00127634"; exon_number "11"; gene_name "uc010wsd.1"; oId "uc010wsd.1"; nearest_ref "uc010wsd.1"; class_code "="; tss_id "TSS42878"; p_id "P42638";
chr17	hg19_knownGene	exon	73569095	73569359	.	+	.	gene_id "XLOC_047284"; transcript_id "5_00127634"; exon_number "12"; gene_name "uc010wsd.1"; oId "uc010wsd.1"; nearest_ref "uc010wsd.1"; class_code "="; tss_id "TSS42878"; p_id "P42638";
chr17	hg19_knownGene	exon	73569562	73569712	.	+	.	gene_id "XLOC_047284"; transcript_id "5_00127634"; exon_number "13"; gene_name "uc010wsd.1"; oId "uc010wsd.1"; nearest_ref "uc010wsd.1"; class_code "="; tss_id "TSS42878"; p_id "P42638";
chr17	hg19_knownGene	exon	73570033	73570061	.	+	.	gene_id "XLOC_047284"; transcript_id "5_00127634"; exon_number "14"; gene_name "uc010wsd.1"; oId "uc010wsd.1"; nearest_ref "uc010wsd.1"; class_code "="; tss_id "TSS42878"; p_id "P42638";
chr17	hg19_knownGene	exon	73570294	73570341	.	+	.	gene_id "XLOC_047284"; transcript_id "5_00127634"; exon_number "15"; gene_name "uc010wsd.1"; oId "uc010wsd.1"; nearest_ref "uc010wsd.1"; class_code "="; tss_id "TSS42878"; p_id "P42638";
chr17	hg19_knownGene	exon	73570534	73570576	.	+	.	gene_id "XLOC_047284"; transcript_id "5_00127634"; exon_number "16"; gene_name "uc010wsd.1"; oId "uc010wsd.1"; nearest_ref "uc010wsd.1"; class_code "="; tss_id "TSS42878"; p_id "P42638";
chr17	hg19_knownGene	exon	73570691	73570749	.	+	.	gene_id "XLOC_047284"; transcript_id "5_00127634"; exon_number "17"; gene_name "uc010wsd.1"; oId "uc010wsd.1"; nearest_ref "uc010wsd.1"; class_code "="; tss_id "TSS42878"; p_id "P42638";
chr17	hg19_knownGene	exon	73570955	73571289	.	+	.	gene_id "XLOC_047284"; transcript_id "5_00127634"; exon_number "18"; gene_name "uc010wsd.1"; oId "uc010wsd.1"; nearest_ref "uc010wsd.1"; class_code "="; tss_id "TSS42878"; p_id "P42638";
chr17	Cufflinks	exon	73564387	73564774	.	+	.	gene_id "XLOC_047284"; transcript_id "5_00132469"; exon_number "1"; gene_name "uc010wsd.1"; oId "upf3.9633.9"; nearest_ref "uc010wsd.1"; class_code "c"; tss_id "TSS42879";
chr17	Cufflinks	exon	73564853	73564920	.	+	.	gene_id "XLOC_047284"; transcript_id "5_00132469"; exon_number "2"; gene_name "uc010wsd.1"; oId "upf3.9633.9"; nearest_ref "uc010wsd.1"; class_code "c"; tss_id "TSS42879";
chr17	Cufflinks	exon	73565059	73565212	.	+	.	gene_id "XLOC_047284"; transcript_id "5_00132469"; exon_number "3"; gene_name "uc010wsd.1"; oId "upf3.9633.9"; nearest_ref "uc010wsd.1"; class_code "c"; tss_id "TSS42879";
chr17	Cufflinks	exon	73565302	73565406	.	+	.	gene_id "XLOC_047284"; transcript_id "5_00132469"; exon_number "4"; gene_name "uc010wsd.1"; oId "upf3.9633.9"; nearest_ref "uc010wsd.1"; class_code "c"; tss_id "TSS42879";
chr17	Cufflinks	exon	73566044	73566336	.	+	.	gene_id "XLOC_047284"; transcript_id "5_00132469"; exon_number "5"; gene_name "uc010wsd.1"; oId "upf3.9633.9"; nearest_ref "uc010wsd.1"; class_code "c"; tss_id "TSS42879";
chr17	Cufflinks	exon	73566429	73566579	.	+	.	gene_id "XLOC_047284"; transcript_id "5_00132469"; exon_number "6"; gene_name "uc010wsd.1"; oId "upf3.9633.9"; nearest_ref "uc010wsd.1"; class_code "c"; tss_id "TSS42879";
chr17	Cufflinks	exon	73567031	73567181	.	+	.	gene_id "XLOC_047284"; transcript_id "5_00132469"; exon_number "7"; gene_name "uc010wsd.1"; oId "upf3.9633.9"; nearest_ref "uc010wsd.1"; class_code "c"; tss_id "TSS42879";
chr17	Cufflinks	exon	73567748	73567864	.	+	.	gene_id "XLOC_047284"; transcript_id "5_00132469"; exon_number "8"; gene_name "uc010wsd.1"; oId "upf3.9633.9"; nearest_ref "uc010wsd.1"; class_code "c"; tss_id "TSS42879";
chr17	Cufflinks	exon	73567979	73568145	.	+	.	gene_id "XLOC_047284"; transcript_id "5_00132469"; exon_number "9"; gene_name "uc010wsd.1"; oId "upf3.9633.9"; nearest_ref "uc010wsd.1"; class_code "c"; tss_id "TSS42879";
chr17	Cufflinks	exon	73569095	73569359	.	+	.	gene_id "XLOC_047284"; transcript_id "5_00132469"; exon_number "10"; gene_name "uc010wsd.1"; oId "upf3.9633.9"; nearest_ref "uc010wsd.1"; class_code "c"; tss_id "TSS42879";
chr17	Cufflinks	exon	73569562	73569712	.	+	.	gene_id "XLOC_047284"; transcript_id "5_00132469"; exon_number "11"; gene_name "uc010wsd.1"; oId "upf3.9633.9"; nearest_ref "uc010wsd.1"; class_code "c"; tss_id "TSS42879";
chr17	Cufflinks	exon	73570033	73570061	.	+	.	gene_id "XLOC_047284"; transcript_id "5_00132469"; exon_number "12"; gene_name "uc010wsd.1"; oId "upf3.9633.9"; nearest_ref "uc010wsd.1"; class_code "c"; tss_id "TSS42879";
chr17	Cufflinks	exon	73570294	73570341	.	+	.	gene_id "XLOC_047284"; transcript_id "5_00132469"; exon_number "13"; gene_name "uc010wsd.1"; oId "upf3.9633.9"; nearest_ref "uc010wsd.1"; class_code "c"; tss_id "TSS42879";
chr17	Cufflinks	exon	73570534	73570576	.	+	.	gene_id "XLOC_047284"; transcript_id "5_00132469"; exon_number "14"; gene_name "uc010wsd.1"; oId "upf3.9633.9"; nearest_ref "uc010wsd.1"; class_code "c"; tss_id "TSS42879";
chr17	Cufflinks	exon	73570691	73570749	.	+	.	gene_id "XLOC_047284"; transcript_id "5_00132469"; exon_number "15"; gene_name "uc010wsd.1"; oId "upf3.9633.9"; nearest_ref "uc010wsd.1"; class_code "c"; tss_id "TSS42879";
chr17	Cufflinks	exon	73570955	73571161	.	+	.	gene_id "XLOC_047284"; transcript_id "5_00132469"; exon_number "16"; gene_name "uc010wsd.1"; oId "upf3.9633.9"; nearest_ref "uc010wsd.1"; class_code "c"; tss_id "TSS42879";
chr17	Cufflinks	exon	73524982	73525199	.	+	.	gene_id "XLOC_047285"; transcript_id "5_00133651"; exon_number "1"; gene_name "uc002joi.2"; oId "upf1_r4.16656.1"; nearest_ref "uc002joi.2"; class_code "i";
chr17	Cufflinks	exon	73561109	73563545	.	+	.	gene_id "XLOC_047286"; transcript_id "5_00127635"; exon_number "1"; gene_name "uc002jok.2"; oId "uc002jok.2_ext"; nearest_ref "uc002jok.2"; class_code "=";
chr17	hg19_knownGene	exon	73584139	73586466	.	+	.	gene_id "XLOC_047287"; transcript_id "5_00127636"; exon_number "1"; gene_name "uc002jom.1"; oId "uc002jom.1"; nearest_ref "uc002jom.1"; class_code "="; tss_id "TSS42880";
chr17	hg19_knownGene	exon	73586707	73586770	.	+	.	gene_id "XLOC_047287"; transcript_id "5_00127636"; exon_number "2"; gene_name "uc002jom.1"; oId "uc002jom.1"; nearest_ref "uc002jom.1"; class_code "="; tss_id "TSS42880";
chr17	hg19_knownGene	exon	73586988	73587097	.	+	.	gene_id "XLOC_047287"; transcript_id "5_00127636"; exon_number "3"; gene_name "uc002jom.1"; oId "uc002jom.1"; nearest_ref "uc002jom.1"; class_code "="; tss_id "TSS42880";
chr17	hg19_knownGene	exon	73587253	73587327	.	+	.	gene_id "XLOC_047287"; transcript_id "5_00127636"; exon_number "4"; gene_name "uc002jom.1"; oId "uc002jom.1"; nearest_ref "uc002jom.1"; class_code "="; tss_id "TSS42880";
chr17	hg19_knownGene	exon	73587697	73587793	.	+	.	gene_id "XLOC_047287"; transcript_id "5_00127636"; exon_number "5"; gene_name "uc002jom.1"; oId "uc002jom.1"; nearest_ref "uc002jom.1"; class_code "="; tss_id "TSS42880";
chr17	hg19_knownGene	exon	73588058	73588161	.	+	.	gene_id "XLOC_047287"; transcript_id "5_00127636"; exon_number "6"; gene_name "uc002jom.1"; oId "uc002jom.1"; nearest_ref "uc002jom.1"; class_code "="; tss_id "TSS42880";
chr17	hg19_knownGene	exon	73588319	73588382	.	+	.	gene_id "XLOC_047287"; transcript_id "5_00127636"; exon_number "7"; gene_name "uc002jom.1"; oId "uc002jom.1"; nearest_ref "uc002jom.1"; class_code "="; tss_id "TSS42880";
chr17	hg19_knownGene	exon	73588545	73588622	.	+	.	gene_id "XLOC_047287"; transcript_id "5_00127636"; exon_number "8"; gene_name "uc002jom.1"; oId "uc002jom.1"; nearest_ref "uc002jom.1"; class_code "="; tss_id "TSS42880";
chr17	hg19_knownGene	exon	73588760	73588921	.	+	.	gene_id "XLOC_047287"; transcript_id "5_00127636"; exon_number "9"; gene_name "uc002jom.1"; oId "uc002jom.1"; nearest_ref "uc002jom.1"; class_code "="; tss_id "TSS42880";
chr17	hg19_knownGene	exon	73590921	73591053	.	+	.	gene_id "XLOC_047287"; transcript_id "5_00127636"; exon_number "10"; gene_name "uc002jom.1"; oId "uc002jom.1"; nearest_ref "uc002jom.1"; class_code "="; tss_id "TSS42880";
chr17	hg19_knownGene	exon	73592541	73592636	.	+	.	gene_id "XLOC_047287"; transcript_id "5_00127636"; exon_number "11"; gene_name "uc002jom.1"; oId "uc002jom.1"; nearest_ref "uc002jom.1"; class_code "="; tss_id "TSS42880";
chr17	hg19_knownGene	exon	73592849	73592980	.	+	.	gene_id "XLOC_047287"; transcript_id "5_00127636"; exon_number "12"; gene_name "uc002jom.1"; oId "uc002jom.1"; nearest_ref "uc002jom.1"; class_code "="; tss_id "TSS42880";
chr17	hg19_knownGene	exon	73597519	73597644	.	+	.	gene_id "XLOC_047287"; transcript_id "5_00127636"; exon_number "13"; gene_name "uc002jom.1"; oId "uc002jom.1"; nearest_ref "uc002jom.1"; class_code "="; tss_id "TSS42880";
chr17	hg19_knownGene	exon	73598598	73598675	.	+	.	gene_id "XLOC_047287"; transcript_id "5_00127636"; exon_number "14"; gene_name "uc002jom.1"; oId "uc002jom.1"; nearest_ref "uc002jom.1"; class_code "="; tss_id "TSS42880";
chr17	hg19_knownGene	exon	73598911	73599026	.	+	.	gene_id "XLOC_047287"; transcript_id "5_00127636"; exon_number "15"; gene_name "uc002jom.1"; oId "uc002jom.1"; nearest_ref "uc002jom.1"; class_code "="; tss_id "TSS42880";
chr17	hg19_knownGene	exon	73599113	73599158	.	+	.	gene_id "XLOC_047287"; transcript_id "5_00127636"; exon_number "16"; gene_name "uc002jom.1"; oId "uc002jom.1"; nearest_ref "uc002jom.1"; class_code "="; tss_id "TSS42880";
chr17	hg19_knownGene	exon	73599269	73599361	.	+	.	gene_id "XLOC_047287"; transcript_id "5_00127636"; exon_number "17"; gene_name "uc002jom.1"; oId "uc002jom.1"; nearest_ref "uc002jom.1"; class_code "="; tss_id "TSS42880";
chr17	hg19_knownGene	exon	73601568	73601702	.	+	.	gene_id "XLOC_047287"; transcript_id "5_00127636"; exon_number "18"; gene_name "uc002jom.1"; oId "uc002jom.1"; nearest_ref "uc002jom.1"; class_code "="; tss_id "TSS42880";
chr17	hg19_knownGene	exon	73601945	73602102	.	+	.	gene_id "XLOC_047287"; transcript_id "5_00127636"; exon_number "19"; gene_name "uc002jom.1"; oId "uc002jom.1"; nearest_ref "uc002jom.1"; class_code "="; tss_id "TSS42880";
chr17	hg19_knownGene	exon	73606247	73606340	.	+	.	gene_id "XLOC_047287"; transcript_id "5_00127636"; exon_number "20"; gene_name "uc002jom.1"; oId "uc002jom.1"; nearest_ref "uc002jom.1"; class_code "="; tss_id "TSS42880";
chr17	hg19_knownGene	exon	73606981	73607040	.	+	.	gene_id "XLOC_047287"; transcript_id "5_00127636"; exon_number "21"; gene_name "uc002jom.1"; oId "uc002jom.1"; nearest_ref "uc002jom.1"; class_code "="; tss_id "TSS42880";
chr17	hg19_knownGene	exon	73607682	73607739	.	+	.	gene_id "XLOC_047287"; transcript_id "5_00127636"; exon_number "22"; gene_name "uc002jom.1"; oId "uc002jom.1"; nearest_ref "uc002jom.1"; class_code "="; tss_id "TSS42880";
chr17	hg19_knownGene	exon	73607967	73608097	.	+	.	gene_id "XLOC_047287"; transcript_id "5_00127636"; exon_number "23"; gene_name "uc002jom.1"; oId "uc002jom.1"; nearest_ref "uc002jom.1"; class_code "="; tss_id "TSS42880";
chr17	hg19_knownGene	exon	73608896	73608974	.	+	.	gene_id "XLOC_047287"; transcript_id "5_00127636"; exon_number "24"; gene_name "uc002jom.1"; oId "uc002jom.1"; nearest_ref "uc002jom.1"; class_code "="; tss_id "TSS42880";
chr17	hg19_knownGene	exon	73609055	73609290	.	+	.	gene_id "XLOC_047287"; transcript_id "5_00127636"; exon_number "25"; gene_name "uc002jom.1"; oId "uc002jom.1"; nearest_ref "uc002jom.1"; class_code "="; tss_id "TSS42880";
chr17	hg19_knownGene	exon	73609374	73609552	.	+	.	gene_id "XLOC_047287"; transcript_id "5_00127636"; exon_number "26"; gene_name "uc002jom.1"; oId "uc002jom.1"; nearest_ref "uc002jom.1"; class_code "="; tss_id "TSS42880";
chr17	hg19_knownGene	exon	73584139	73586466	.	+	.	gene_id "XLOC_047287"; transcript_id "5_00127637"; exon_number "1"; gene_name "uc002jon.1"; oId "uc002jon.1"; nearest_ref "uc002jon.1"; class_code "="; tss_id "TSS42880"; p_id "P42642";
chr17	hg19_knownGene	exon	73586988	73587327	.	+	.	gene_id "XLOC_047287"; transcript_id "5_00127637"; exon_number "2"; gene_name "uc002jon.1"; oId "uc002jon.1"; nearest_ref "uc002jon.1"; class_code "="; tss_id "TSS42880"; p_id "P42642";
chr17	hg19_knownGene	exon	73587682	73587793	.	+	.	gene_id "XLOC_047287"; transcript_id "5_00127637"; exon_number "3"; gene_name "uc002jon.1"; oId "uc002jon.1"; nearest_ref "uc002jon.1"; class_code "="; tss_id "TSS42880"; p_id "P42642";
chr17	hg19_knownGene	exon	73588058	73588161	.	+	.	gene_id "XLOC_047287"; transcript_id "5_00127637"; exon_number "4"; gene_name "uc002jon.1"; oId "uc002jon.1"; nearest_ref "uc002jon.1"; class_code "="; tss_id "TSS42880"; p_id "P42642";
chr17	hg19_knownGene	exon	73588319	73588382	.	+	.	gene_id "XLOC_047287"; transcript_id "5_00127637"; exon_number "5"; gene_name "uc002jon.1"; oId "uc002jon.1"; nearest_ref "uc002jon.1"; class_code "="; tss_id "TSS42880"; p_id "P42642";
chr17	hg19_knownGene	exon	73588760	73588921	.	+	.	gene_id "XLOC_047287"; transcript_id "5_00127637"; exon_number "6"; gene_name "uc002jon.1"; oId "uc002jon.1"; nearest_ref "uc002jon.1"; class_code "="; tss_id "TSS42880"; p_id "P42642";
chr17	hg19_knownGene	exon	73590556	73590669	.	+	.	gene_id "XLOC_047287"; transcript_id "5_00127637"; exon_number "7"; gene_name "uc002jon.1"; oId "uc002jon.1"; nearest_ref "uc002jon.1"; class_code "="; tss_id "TSS42880"; p_id "P42642";
chr17	hg19_knownGene	exon	73590782	73590840	.	+	.	gene_id "XLOC_047287"; transcript_id "5_00127637"; exon_number "8"; gene_name "uc002jon.1"; oId "uc002jon.1"; nearest_ref "uc002jon.1"; class_code "="; tss_id "TSS42880"; p_id "P42642";
chr17	hg19_knownGene	exon	73590921	73591053	.	+	.	gene_id "XLOC_047287"; transcript_id "5_00127637"; exon_number "9"; gene_name "uc002jon.1"; oId "uc002jon.1"; nearest_ref "uc002jon.1"; class_code "="; tss_id "TSS42880"; p_id "P42642";
chr17	hg19_knownGene	exon	73592541	73592636	.	+	.	gene_id "XLOC_047287"; transcript_id "5_00127637"; exon_number "10"; gene_name "uc002jon.1"; oId "uc002jon.1"; nearest_ref "uc002jon.1"; class_code "="; tss_id "TSS42880"; p_id "P42642";
chr17	hg19_knownGene	exon	73592849	73592980	.	+	.	gene_id "XLOC_047287"; transcript_id "5_00127637"; exon_number "11"; gene_name "uc002jon.1"; oId "uc002jon.1"; nearest_ref "uc002jon.1"; class_code "="; tss_id "TSS42880"; p_id "P42642";
chr17	hg19_knownGene	exon	73597519	73597644	.	+	.	gene_id "XLOC_047287"; transcript_id "5_00127637"; exon_number "12"; gene_name "uc002jon.1"; oId "uc002jon.1"; nearest_ref "uc002jon.1"; class_code "="; tss_id "TSS42880"; p_id "P42642";
chr17	hg19_knownGene	exon	73598598	73598675	.	+	.	gene_id "XLOC_047287"; transcript_id "5_00127637"; exon_number "13"; gene_name "uc002jon.1"; oId "uc002jon.1"; nearest_ref "uc002jon.1"; class_code "="; tss_id "TSS42880"; p_id "P42642";
chr17	hg19_knownGene	exon	73598911	73599026	.	+	.	gene_id "XLOC_047287"; transcript_id "5_00127637"; exon_number "14"; gene_name "uc002jon.1"; oId "uc002jon.1"; nearest_ref "uc002jon.1"; class_code "="; tss_id "TSS42880"; p_id "P42642";
chr17	hg19_knownGene	exon	73599113	73599158	.	+	.	gene_id "XLOC_047287"; transcript_id "5_00127637"; exon_number "15"; gene_name "uc002jon.1"; oId "uc002jon.1"; nearest_ref "uc002jon.1"; class_code "="; tss_id "TSS42880"; p_id "P42642";
chr17	hg19_knownGene	exon	73599269	73599393	.	+	.	gene_id "XLOC_047287"; transcript_id "5_00127637"; exon_number "16"; gene_name "uc002jon.1"; oId "uc002jon.1"; nearest_ref "uc002jon.1"; class_code "="; tss_id "TSS42880"; p_id "P42642";
chr17	hg19_knownGene	exon	73601585	73601702	.	+	.	gene_id "XLOC_047287"; transcript_id "5_00127637"; exon_number "17"; gene_name "uc002jon.1"; oId "uc002jon.1"; nearest_ref "uc002jon.1"; class_code "="; tss_id "TSS42880"; p_id "P42642";
chr17	hg19_knownGene	exon	73601945	73602102	.	+	.	gene_id "XLOC_047287"; transcript_id "5_00127637"; exon_number "18"; gene_name "uc002jon.1"; oId "uc002jon.1"; nearest_ref "uc002jon.1"; class_code "="; tss_id "TSS42880"; p_id "P42642";
chr17	hg19_knownGene	exon	73606247	73606340	.	+	.	gene_id "XLOC_047287"; transcript_id "5_00127637"; exon_number "19"; gene_name "uc002jon.1"; oId "uc002jon.1"; nearest_ref "uc002jon.1"; class_code "="; tss_id "TSS42880"; p_id "P42642";
chr17	hg19_knownGene	exon	73606981	73607040	.	+	.	gene_id "XLOC_047287"; transcript_id "5_00127637"; exon_number "20"; gene_name "uc002jon.1"; oId "uc002jon.1"; nearest_ref "uc002jon.1"; class_code "="; tss_id "TSS42880"; p_id "P42642";
chr17	hg19_knownGene	exon	73607682	73607739	.	+	.	gene_id "XLOC_047287"; transcript_id "5_00127637"; exon_number "21"; gene_name "uc002jon.1"; oId "uc002jon.1"; nearest_ref "uc002jon.1"; class_code "="; tss_id "TSS42880"; p_id "P42642";
chr17	hg19_knownGene	exon	73607967	73608097	.	+	.	gene_id "XLOC_047287"; transcript_id "5_00127637"; exon_number "22"; gene_name "uc002jon.1"; oId "uc002jon.1"; nearest_ref "uc002jon.1"; class_code "="; tss_id "TSS42880"; p_id "P42642";
chr17	hg19_knownGene	exon	73608879	73608974	.	+	.	gene_id "XLOC_047287"; transcript_id "5_00127637"; exon_number "23"; gene_name "uc002jon.1"; oId "uc002jon.1"; nearest_ref "uc002jon.1"; class_code "="; tss_id "TSS42880"; p_id "P42642";
chr17	hg19_knownGene	exon	73609055	73609290	.	+	.	gene_id "XLOC_047287"; transcript_id "5_00127637"; exon_number "24"; gene_name "uc002jon.1"; oId "uc002jon.1"; nearest_ref "uc002jon.1"; class_code "="; tss_id "TSS42880"; p_id "P42642";
chr17	hg19_knownGene	exon	73609374	73609552	.	+	.	gene_id "XLOC_047287"; transcript_id "5_00127637"; exon_number "25"; gene_name "uc002jon.1"; oId "uc002jon.1"; nearest_ref "uc002jon.1"; class_code "="; tss_id "TSS42880"; p_id "P42642";
chr17	hg19_knownGene	exon	73609786	73609858	.	+	.	gene_id "XLOC_047287"; transcript_id "5_00127637"; exon_number "26"; gene_name "uc002jon.1"; oId "uc002jon.1"; nearest_ref "uc002jon.1"; class_code "="; tss_id "TSS42880"; p_id "P42642";
chr17	hg19_knownGene	exon	73610280	73610441	.	+	.	gene_id "XLOC_047287"; transcript_id "5_00127637"; exon_number "27"; gene_name "uc002jon.1"; oId "uc002jon.1"; nearest_ref "uc002jon.1"; class_code "="; tss_id "TSS42880"; p_id "P42642";
chr17	hg19_knownGene	exon	73610664	73610764	.	+	.	gene_id "XLOC_047287"; transcript_id "5_00127637"; exon_number "28"; gene_name "uc002jon.1"; oId "uc002jon.1"; nearest_ref "uc002jon.1"; class_code "="; tss_id "TSS42880"; p_id "P42642";
chr17	hg19_knownGene	exon	73610854	73610930	.	+	.	gene_id "XLOC_047287"; transcript_id "5_00127637"; exon_number "29"; gene_name "uc002jon.1"; oId "uc002jon.1"; nearest_ref "uc002jon.1"; class_code "="; tss_id "TSS42880"; p_id "P42642";
chr17	hg19_knownGene	exon	73611042	73611123	.	+	.	gene_id "XLOC_047287"; transcript_id "5_00127637"; exon_number "30"; gene_name "uc002jon.1"; oId "uc002jon.1"; nearest_ref "uc002jon.1"; class_code "="; tss_id "TSS42880"; p_id "P42642";
chr17	hg19_knownGene	exon	73611321	73611419	.	+	.	gene_id "XLOC_047287"; transcript_id "5_00127637"; exon_number "31"; gene_name "uc002jon.1"; oId "uc002jon.1"; nearest_ref "uc002jon.1"; class_code "="; tss_id "TSS42880"; p_id "P42642";
chr17	hg19_knownGene	exon	73611584	73611681	.	+	.	gene_id "XLOC_047287"; transcript_id "5_00127637"; exon_number "32"; gene_name "uc002jon.1"; oId "uc002jon.1"; nearest_ref "uc002jon.1"; class_code "="; tss_id "TSS42880"; p_id "P42642";
chr17	hg19_knownGene	exon	73611774	73611965	.	+	.	gene_id "XLOC_047287"; transcript_id "5_00127637"; exon_number "33"; gene_name "uc002jon.1"; oId "uc002jon.1"; nearest_ref "uc002jon.1"; class_code "="; tss_id "TSS42880"; p_id "P42642";
chr17	hg19_knownGene	exon	73584139	73586466	.	+	.	gene_id "XLOC_047287"; transcript_id "5_00127638"; exon_number "1"; gene_name "uc002joo.1"; oId "uc002joo.1"; nearest_ref "uc002joo.1"; class_code "="; tss_id "TSS42880";
chr17	hg19_knownGene	exon	73586988	73587097	.	+	.	gene_id "XLOC_047287"; transcript_id "5_00127638"; exon_number "2"; gene_name "uc002joo.1"; oId "uc002joo.1"; nearest_ref "uc002joo.1"; class_code "="; tss_id "TSS42880";
chr17	hg19_knownGene	exon	73587253	73587327	.	+	.	gene_id "XLOC_047287"; transcript_id "5_00127638"; exon_number "3"; gene_name "uc002joo.1"; oId "uc002joo.1"; nearest_ref "uc002joo.1"; class_code "="; tss_id "TSS42880";
chr17	hg19_knownGene	exon	73587682	73587793	.	+	.	gene_id "XLOC_047287"; transcript_id "5_00127638"; exon_number "4"; gene_name "uc002joo.1"; oId "uc002joo.1"; nearest_ref "uc002joo.1"; class_code "="; tss_id "TSS42880";
chr17	hg19_knownGene	exon	73588058	73588161	.	+	.	gene_id "XLOC_047287"; transcript_id "5_00127638"; exon_number "5"; gene_name "uc002joo.1"; oId "uc002joo.1"; nearest_ref "uc002joo.1"; class_code "="; tss_id "TSS42880";
chr17	hg19_knownGene	exon	73588319	73588382	.	+	.	gene_id "XLOC_047287"; transcript_id "5_00127638"; exon_number "6"; gene_name "uc002joo.1"; oId "uc002joo.1"; nearest_ref "uc002joo.1"; class_code "="; tss_id "TSS42880";
chr17	hg19_knownGene	exon	73588545	73588622	.	+	.	gene_id "XLOC_047287"; transcript_id "5_00127638"; exon_number "7"; gene_name "uc002joo.1"; oId "uc002joo.1"; nearest_ref "uc002joo.1"; class_code "="; tss_id "TSS42880";
chr17	hg19_knownGene	exon	73588760	73588921	.	+	.	gene_id "XLOC_047287"; transcript_id "5_00127638"; exon_number "8"; gene_name "uc002joo.1"; oId "uc002joo.1"; nearest_ref "uc002joo.1"; class_code "="; tss_id "TSS42880";
chr17	hg19_knownGene	exon	73590921	73591053	.	+	.	gene_id "XLOC_047287"; transcript_id "5_00127638"; exon_number "9"; gene_name "uc002joo.1"; oId "uc002joo.1"; nearest_ref "uc002joo.1"; class_code "="; tss_id "TSS42880";
chr17	hg19_knownGene	exon	73592541	73592636	.	+	.	gene_id "XLOC_047287"; transcript_id "5_00127638"; exon_number "10"; gene_name "uc002joo.1"; oId "uc002joo.1"; nearest_ref "uc002joo.1"; class_code "="; tss_id "TSS42880";
chr17	hg19_knownGene	exon	73592849	73592980	.	+	.	gene_id "XLOC_047287"; transcript_id "5_00127638"; exon_number "11"; gene_name "uc002joo.1"; oId "uc002joo.1"; nearest_ref "uc002joo.1"; class_code "="; tss_id "TSS42880";
chr17	hg19_knownGene	exon	73597519	73597644	.	+	.	gene_id "XLOC_047287"; transcript_id "5_00127638"; exon_number "12"; gene_name "uc002joo.1"; oId "uc002joo.1"; nearest_ref "uc002joo.1"; class_code "="; tss_id "TSS42880";
chr17	hg19_knownGene	exon	73598598	73598675	.	+	.	gene_id "XLOC_047287"; transcript_id "5_00127638"; exon_number "13"; gene_name "uc002joo.1"; oId "uc002joo.1"; nearest_ref "uc002joo.1"; class_code "="; tss_id "TSS42880";
chr17	hg19_knownGene	exon	73598911	73599026	.	+	.	gene_id "XLOC_047287"; transcript_id "5_00127638"; exon_number "14"; gene_name "uc002joo.1"; oId "uc002joo.1"; nearest_ref "uc002joo.1"; class_code "="; tss_id "TSS42880";
chr17	hg19_knownGene	exon	73599113	73599158	.	+	.	gene_id "XLOC_047287"; transcript_id "5_00127638"; exon_number "15"; gene_name "uc002joo.1"; oId "uc002joo.1"; nearest_ref "uc002joo.1"; class_code "="; tss_id "TSS42880";
chr17	hg19_knownGene	exon	73606247	73606340	.	+	.	gene_id "XLOC_047287"; transcript_id "5_00127638"; exon_number "16"; gene_name "uc002joo.1"; oId "uc002joo.1"; nearest_ref "uc002joo.1"; class_code "="; tss_id "TSS42880";
chr17	hg19_knownGene	exon	73606981	73607040	.	+	.	gene_id "XLOC_047287"; transcript_id "5_00127638"; exon_number "17"; gene_name "uc002joo.1"; oId "uc002joo.1"; nearest_ref "uc002joo.1"; class_code "="; tss_id "TSS42880";
chr17	hg19_knownGene	exon	73607682	73607739	.	+	.	gene_id "XLOC_047287"; transcript_id "5_00127638"; exon_number "18"; gene_name "uc002joo.1"; oId "uc002joo.1"; nearest_ref "uc002joo.1"; class_code "="; tss_id "TSS42880";
chr17	hg19_knownGene	exon	73607967	73608097	.	+	.	gene_id "XLOC_047287"; transcript_id "5_00127638"; exon_number "19"; gene_name "uc002joo.1"; oId "uc002joo.1"; nearest_ref "uc002joo.1"; class_code "="; tss_id "TSS42880";
chr17	hg19_knownGene	exon	73608879	73608974	.	+	.	gene_id "XLOC_047287"; transcript_id "5_00127638"; exon_number "20"; gene_name "uc002joo.1"; oId "uc002joo.1"; nearest_ref "uc002joo.1"; class_code "="; tss_id "TSS42880";
chr17	hg19_knownGene	exon	73609055	73609290	.	+	.	gene_id "XLOC_047287"; transcript_id "5_00127638"; exon_number "21"; gene_name "uc002joo.1"; oId "uc002joo.1"; nearest_ref "uc002joo.1"; class_code "="; tss_id "TSS42880";
chr17	hg19_knownGene	exon	73609374	73609552	.	+	.	gene_id "XLOC_047287"; transcript_id "5_00127638"; exon_number "22"; gene_name "uc002joo.1"; oId "uc002joo.1"; nearest_ref "uc002joo.1"; class_code "="; tss_id "TSS42880";
chr17	hg19_knownGene	exon	73609786	73609858	.	+	.	gene_id "XLOC_047287"; transcript_id "5_00127638"; exon_number "23"; gene_name "uc002joo.1"; oId "uc002joo.1"; nearest_ref "uc002joo.1"; class_code "="; tss_id "TSS42880";
chr17	hg19_knownGene	exon	73610062	73610114	.	+	.	gene_id "XLOC_047287"; transcript_id "5_00127638"; exon_number "24"; gene_name "uc002joo.1"; oId "uc002joo.1"; nearest_ref "uc002joo.1"; class_code "="; tss_id "TSS42880";
chr17	hg19_knownGene	exon	73610280	73610441	.	+	.	gene_id "XLOC_047287"; transcript_id "5_00127638"; exon_number "25"; gene_name "uc002joo.1"; oId "uc002joo.1"; nearest_ref "uc002joo.1"; class_code "="; tss_id "TSS42880";
chr17	hg19_knownGene	exon	73610664	73610764	.	+	.	gene_id "XLOC_047287"; transcript_id "5_00127638"; exon_number "26"; gene_name "uc002joo.1"; oId "uc002joo.1"; nearest_ref "uc002joo.1"; class_code "="; tss_id "TSS42880";
chr17	hg19_knownGene	exon	73610854	73610930	.	+	.	gene_id "XLOC_047287"; transcript_id "5_00127638"; exon_number "27"; gene_name "uc002joo.1"; oId "uc002joo.1"; nearest_ref "uc002joo.1"; class_code "="; tss_id "TSS42880";
chr17	hg19_knownGene	exon	73611042	73611123	.	+	.	gene_id "XLOC_047287"; transcript_id "5_00127638"; exon_number "28"; gene_name "uc002joo.1"; oId "uc002joo.1"; nearest_ref "uc002joo.1"; class_code "="; tss_id "TSS42880";
chr17	hg19_knownGene	exon	73611321	73611419	.	+	.	gene_id "XLOC_047287"; transcript_id "5_00127638"; exon_number "29"; gene_name "uc002joo.1"; oId "uc002joo.1"; nearest_ref "uc002joo.1"; class_code "="; tss_id "TSS42880";
chr17	hg19_knownGene	exon	73611584	73611681	.	+	.	gene_id "XLOC_047287"; transcript_id "5_00127638"; exon_number "30"; gene_name "uc002joo.1"; oId "uc002joo.1"; nearest_ref "uc002joo.1"; class_code "="; tss_id "TSS42880";
chr17	hg19_knownGene	exon	73611774	73611965	.	+	.	gene_id "XLOC_047287"; transcript_id "5_00127638"; exon_number "31"; gene_name "uc002joo.1"; oId "uc002joo.1"; nearest_ref "uc002joo.1"; class_code "="; tss_id "TSS42880";
chr17	hg19_knownGene	exon	73612150	73612228	.	+	.	gene_id "XLOC_047287"; transcript_id "5_00127638"; exon_number "32"; gene_name "uc002joo.1"; oId "uc002joo.1"; nearest_ref "uc002joo.1"; class_code "="; tss_id "TSS42880";
chr17	hg19_knownGene	exon	73612393	73612527	.	+	.	gene_id "XLOC_047287"; transcript_id "5_00127638"; exon_number "33"; gene_name "uc002joo.1"; oId "uc002joo.1"; nearest_ref "uc002joo.1"; class_code "="; tss_id "TSS42880";
chr17	hg19_knownGene	exon	73584139	73586324	.	+	.	gene_id "XLOC_047287"; transcript_id "5_00127640"; exon_number "1"; gene_name "uc010wse.1"; oId "uc010wse.1"; nearest_ref "uc010wse.1"; class_code "="; tss_id "TSS42880";
chr17	hg19_knownGene	exon	73586707	73586770	.	+	.	gene_id "XLOC_047287"; transcript_id "5_00127640"; exon_number "2"; gene_name "uc010wse.1"; oId "uc010wse.1"; nearest_ref "uc010wse.1"; class_code "="; tss_id "TSS42880";
chr17	hg19_knownGene	exon	73586988	73587097	.	+	.	gene_id "XLOC_047287"; transcript_id "5_00127640"; exon_number "3"; gene_name "uc010wse.1"; oId "uc010wse.1"; nearest_ref "uc010wse.1"; class_code "="; tss_id "TSS42880";
chr17	hg19_knownGene	exon	73587253	73587327	.	+	.	gene_id "XLOC_047287"; transcript_id "5_00127640"; exon_number "4"; gene_name "uc010wse.1"; oId "uc010wse.1"; nearest_ref "uc010wse.1"; class_code "="; tss_id "TSS42880";
chr17	hg19_knownGene	exon	73587682	73587793	.	+	.	gene_id "XLOC_047287"; transcript_id "5_00127640"; exon_number "5"; gene_name "uc010wse.1"; oId "uc010wse.1"; nearest_ref "uc010wse.1"; class_code "="; tss_id "TSS42880";
chr17	hg19_knownGene	exon	73588058	73588161	.	+	.	gene_id "XLOC_047287"; transcript_id "5_00127640"; exon_number "6"; gene_name "uc010wse.1"; oId "uc010wse.1"; nearest_ref "uc010wse.1"; class_code "="; tss_id "TSS42880";
chr17	hg19_knownGene	exon	73588319	73588382	.	+	.	gene_id "XLOC_047287"; transcript_id "5_00127640"; exon_number "7"; gene_name "uc010wse.1"; oId "uc010wse.1"; nearest_ref "uc010wse.1"; class_code "="; tss_id "TSS42880";
chr17	hg19_knownGene	exon	73588509	73588622	.	+	.	gene_id "XLOC_047287"; transcript_id "5_00127640"; exon_number "8"; gene_name "uc010wse.1"; oId "uc010wse.1"; nearest_ref "uc010wse.1"; class_code "="; tss_id "TSS42880";
chr17	hg19_knownGene	exon	73588760	73588921	.	+	.	gene_id "XLOC_047287"; transcript_id "5_00127640"; exon_number "9"; gene_name "uc010wse.1"; oId "uc010wse.1"; nearest_ref "uc010wse.1"; class_code "="; tss_id "TSS42880";
chr17	hg19_knownGene	exon	73590556	73590669	.	+	.	gene_id "XLOC_047287"; transcript_id "5_00127640"; exon_number "10"; gene_name "uc010wse.1"; oId "uc010wse.1"; nearest_ref "uc010wse.1"; class_code "="; tss_id "TSS42880";
chr17	hg19_knownGene	exon	73590782	73590840	.	+	.	gene_id "XLOC_047287"; transcript_id "5_00127640"; exon_number "11"; gene_name "uc010wse.1"; oId "uc010wse.1"; nearest_ref "uc010wse.1"; class_code "="; tss_id "TSS42880";
chr17	hg19_knownGene	exon	73590921	73591053	.	+	.	gene_id "XLOC_047287"; transcript_id "5_00127640"; exon_number "12"; gene_name "uc010wse.1"; oId "uc010wse.1"; nearest_ref "uc010wse.1"; class_code "="; tss_id "TSS42880";
chr17	hg19_knownGene	exon	73592541	73592636	.	+	.	gene_id "XLOC_047287"; transcript_id "5_00127640"; exon_number "13"; gene_name "uc010wse.1"; oId "uc010wse.1"; nearest_ref "uc010wse.1"; class_code "="; tss_id "TSS42880";
chr17	hg19_knownGene	exon	73592849	73592980	.	+	.	gene_id "XLOC_047287"; transcript_id "5_00127640"; exon_number "14"; gene_name "uc010wse.1"; oId "uc010wse.1"; nearest_ref "uc010wse.1"; class_code "="; tss_id "TSS42880";
chr17	hg19_knownGene	exon	73597519	73597644	.	+	.	gene_id "XLOC_047287"; transcript_id "5_00127640"; exon_number "15"; gene_name "uc010wse.1"; oId "uc010wse.1"; nearest_ref "uc010wse.1"; class_code "="; tss_id "TSS42880";
chr17	hg19_knownGene	exon	73598598	73598675	.	+	.	gene_id "XLOC_047287"; transcript_id "5_00127640"; exon_number "16"; gene_name "uc010wse.1"; oId "uc010wse.1"; nearest_ref "uc010wse.1"; class_code "="; tss_id "TSS42880";
chr17	hg19_knownGene	exon	73598911	73599026	.	+	.	gene_id "XLOC_047287"; transcript_id "5_00127640"; exon_number "17"; gene_name "uc010wse.1"; oId "uc010wse.1"; nearest_ref "uc010wse.1"; class_code "="; tss_id "TSS42880";
chr17	hg19_knownGene	exon	73599113	73599158	.	+	.	gene_id "XLOC_047287"; transcript_id "5_00127640"; exon_number "18"; gene_name "uc010wse.1"; oId "uc010wse.1"; nearest_ref "uc010wse.1"; class_code "="; tss_id "TSS42880";
chr17	hg19_knownGene	exon	73599269	73599393	.	+	.	gene_id "XLOC_047287"; transcript_id "5_00127640"; exon_number "19"; gene_name "uc010wse.1"; oId "uc010wse.1"; nearest_ref "uc010wse.1"; class_code "="; tss_id "TSS42880";
chr17	hg19_knownGene	exon	73601585	73601702	.	+	.	gene_id "XLOC_047287"; transcript_id "5_00127640"; exon_number "20"; gene_name "uc010wse.1"; oId "uc010wse.1"; nearest_ref "uc010wse.1"; class_code "="; tss_id "TSS42880";
chr17	hg19_knownGene	exon	73601945	73602102	.	+	.	gene_id "XLOC_047287"; transcript_id "5_00127640"; exon_number "21"; gene_name "uc010wse.1"; oId "uc010wse.1"; nearest_ref "uc010wse.1"; class_code "="; tss_id "TSS42880";
chr17	hg19_knownGene	exon	73606247	73606340	.	+	.	gene_id "XLOC_047287"; transcript_id "5_00127640"; exon_number "22"; gene_name "uc010wse.1"; oId "uc010wse.1"; nearest_ref "uc010wse.1"; class_code "="; tss_id "TSS42880";
chr17	hg19_knownGene	exon	73606981	73607040	.	+	.	gene_id "XLOC_047287"; transcript_id "5_00127640"; exon_number "23"; gene_name "uc010wse.1"; oId "uc010wse.1"; nearest_ref "uc010wse.1"; class_code "="; tss_id "TSS42880";
chr17	hg19_knownGene	exon	73607682	73607739	.	+	.	gene_id "XLOC_047287"; transcript_id "5_00127640"; exon_number "24"; gene_name "uc010wse.1"; oId "uc010wse.1"; nearest_ref "uc010wse.1"; class_code "="; tss_id "TSS42880";
chr17	hg19_knownGene	exon	73607967	73608097	.	+	.	gene_id "XLOC_047287"; transcript_id "5_00127640"; exon_number "25"; gene_name "uc010wse.1"; oId "uc010wse.1"; nearest_ref "uc010wse.1"; class_code "="; tss_id "TSS42880";
chr17	hg19_knownGene	exon	73608879	73608974	.	+	.	gene_id "XLOC_047287"; transcript_id "5_00127640"; exon_number "26"; gene_name "uc010wse.1"; oId "uc010wse.1"; nearest_ref "uc010wse.1"; class_code "="; tss_id "TSS42880";
chr17	hg19_knownGene	exon	73609055	73609290	.	+	.	gene_id "XLOC_047287"; transcript_id "5_00127640"; exon_number "27"; gene_name "uc010wse.1"; oId "uc010wse.1"; nearest_ref "uc010wse.1"; class_code "="; tss_id "TSS42880";
chr17	hg19_knownGene	exon	73609374	73609552	.	+	.	gene_id "XLOC_047287"; transcript_id "5_00127640"; exon_number "28"; gene_name "uc010wse.1"; oId "uc010wse.1"; nearest_ref "uc010wse.1"; class_code "="; tss_id "TSS42880";
chr17	hg19_knownGene	exon	73609786	73609858	.	+	.	gene_id "XLOC_047287"; transcript_id "5_00127640"; exon_number "29"; gene_name "uc010wse.1"; oId "uc010wse.1"; nearest_ref "uc010wse.1"; class_code "="; tss_id "TSS42880";
chr17	hg19_knownGene	exon	73610280	73610441	.	+	.	gene_id "XLOC_047287"; transcript_id "5_00127640"; exon_number "30"; gene_name "uc010wse.1"; oId "uc010wse.1"; nearest_ref "uc010wse.1"; class_code "="; tss_id "TSS42880";
chr17	hg19_knownGene	exon	73610664	73610764	.	+	.	gene_id "XLOC_047287"; transcript_id "5_00127640"; exon_number "31"; gene_name "uc010wse.1"; oId "uc010wse.1"; nearest_ref "uc010wse.1"; class_code "="; tss_id "TSS42880";
chr17	hg19_knownGene	exon	73610854	73610930	.	+	.	gene_id "XLOC_047287"; transcript_id "5_00127640"; exon_number "32"; gene_name "uc010wse.1"; oId "uc010wse.1"; nearest_ref "uc010wse.1"; class_code "="; tss_id "TSS42880";
chr17	hg19_knownGene	exon	73611042	73611123	.	+	.	gene_id "XLOC_047287"; transcript_id "5_00127640"; exon_number "33"; gene_name "uc010wse.1"; oId "uc010wse.1"; nearest_ref "uc010wse.1"; class_code "="; tss_id "TSS42880";
chr17	hg19_knownGene	exon	73611321	73611419	.	+	.	gene_id "XLOC_047287"; transcript_id "5_00127640"; exon_number "34"; gene_name "uc010wse.1"; oId "uc010wse.1"; nearest_ref "uc010wse.1"; class_code "="; tss_id "TSS42880";
chr17	hg19_knownGene	exon	73611584	73611681	.	+	.	gene_id "XLOC_047287"; transcript_id "5_00127640"; exon_number "35"; gene_name "uc010wse.1"; oId "uc010wse.1"; nearest_ref "uc010wse.1"; class_code "="; tss_id "TSS42880";
chr17	hg19_knownGene	exon	73611774	73611965	.	+	.	gene_id "XLOC_047287"; transcript_id "5_00127640"; exon_number "36"; gene_name "uc010wse.1"; oId "uc010wse.1"; nearest_ref "uc010wse.1"; class_code "="; tss_id "TSS42880";
chr17	hg19_knownGene	exon	73612150	73612228	.	+	.	gene_id "XLOC_047287"; transcript_id "5_00127640"; exon_number "37"; gene_name "uc010wse.1"; oId "uc010wse.1"; nearest_ref "uc010wse.1"; class_code "="; tss_id "TSS42880";
chr17	hg19_knownGene	exon	73612393	73612527	.	+	.	gene_id "XLOC_047287"; transcript_id "5_00127640"; exon_number "38"; gene_name "uc010wse.1"; oId "uc010wse.1"; nearest_ref "uc010wse.1"; class_code "="; tss_id "TSS42880";
chr17	hg19_knownGene	exon	73612605	73612865	.	+	.	gene_id "XLOC_047287"; transcript_id "5_00127640"; exon_number "39"; gene_name "uc010wse.1"; oId "uc010wse.1"; nearest_ref "uc010wse.1"; class_code "="; tss_id "TSS42880";
chr17	hg19_knownGene	exon	73612954	73613041	.	+	.	gene_id "XLOC_047287"; transcript_id "5_00127640"; exon_number "40"; gene_name "uc010wse.1"; oId "uc010wse.1"; nearest_ref "uc010wse.1"; class_code "="; tss_id "TSS42880";
chr17	hg19_knownGene	exon	73613165	73613384	.	+	.	gene_id "XLOC_047287"; transcript_id "5_00127640"; exon_number "41"; gene_name "uc010wse.1"; oId "uc010wse.1"; nearest_ref "uc010wse.1"; class_code "="; tss_id "TSS42880";
chr17	hg19_knownGene	exon	73613890	73614002	.	+	.	gene_id "XLOC_047287"; transcript_id "5_00127640"; exon_number "42"; gene_name "uc010wse.1"; oId "uc010wse.1"; nearest_ref "uc010wse.1"; class_code "="; tss_id "TSS42880";
chr17	hg19_knownGene	exon	73614206	73614265	.	+	.	gene_id "XLOC_047287"; transcript_id "5_00127640"; exon_number "43"; gene_name "uc010wse.1"; oId "uc010wse.1"; nearest_ref "uc010wse.1"; class_code "="; tss_id "TSS42880";
chr17	hg19_knownGene	exon	73615223	73615298	.	+	.	gene_id "XLOC_047287"; transcript_id "5_00127640"; exon_number "44"; gene_name "uc010wse.1"; oId "uc010wse.1"; nearest_ref "uc010wse.1"; class_code "="; tss_id "TSS42880";
chr17	hg19_knownGene	exon	73615438	73615556	.	+	.	gene_id "XLOC_047287"; transcript_id "5_00127640"; exon_number "45"; gene_name "uc010wse.1"; oId "uc010wse.1"; nearest_ref "uc010wse.1"; class_code "="; tss_id "TSS42880";
chr17	hg19_knownGene	exon	73615761	73615879	.	+	.	gene_id "XLOC_047287"; transcript_id "5_00127640"; exon_number "46"; gene_name "uc010wse.1"; oId "uc010wse.1"; nearest_ref "uc010wse.1"; class_code "="; tss_id "TSS42880";
chr17	hg19_knownGene	exon	73615959	73616100	.	+	.	gene_id "XLOC_047287"; transcript_id "5_00127640"; exon_number "47"; gene_name "uc010wse.1"; oId "uc010wse.1"; nearest_ref "uc010wse.1"; class_code "="; tss_id "TSS42880";
chr17	hg19_knownGene	exon	73616326	73616437	.	+	.	gene_id "XLOC_047287"; transcript_id "5_00127640"; exon_number "48"; gene_name "uc010wse.1"; oId "uc010wse.1"; nearest_ref "uc010wse.1"; class_code "="; tss_id "TSS42880";
chr17	hg19_knownGene	exon	73616547	73616716	.	+	.	gene_id "XLOC_047287"; transcript_id "5_00127640"; exon_number "49"; gene_name "uc010wse.1"; oId "uc010wse.1"; nearest_ref "uc010wse.1"; class_code "="; tss_id "TSS42880";
chr17	hg19_knownGene	exon	73617111	73617256	.	+	.	gene_id "XLOC_047287"; transcript_id "5_00127640"; exon_number "50"; gene_name "uc010wse.1"; oId "uc010wse.1"; nearest_ref "uc010wse.1"; class_code "="; tss_id "TSS42880";
chr17	hg19_knownGene	exon	73617425	73617488	.	+	.	gene_id "XLOC_047287"; transcript_id "5_00127640"; exon_number "51"; gene_name "uc010wse.1"; oId "uc010wse.1"; nearest_ref "uc010wse.1"; class_code "="; tss_id "TSS42880";
chr17	hg19_knownGene	exon	73617581	73617650	.	+	.	gene_id "XLOC_047287"; transcript_id "5_00127640"; exon_number "52"; gene_name "uc010wse.1"; oId "uc010wse.1"; nearest_ref "uc010wse.1"; class_code "="; tss_id "TSS42880";
chr17	hg19_knownGene	exon	73618084	73618160	.	+	.	gene_id "XLOC_047287"; transcript_id "5_00127640"; exon_number "53"; gene_name "uc010wse.1"; oId "uc010wse.1"; nearest_ref "uc010wse.1"; class_code "="; tss_id "TSS42880";
chr17	hg19_knownGene	exon	73619861	73619934	.	+	.	gene_id "XLOC_047287"; transcript_id "5_00127640"; exon_number "54"; gene_name "uc010wse.1"; oId "uc010wse.1"; nearest_ref "uc010wse.1"; class_code "="; tss_id "TSS42880";
chr17	hg19_knownGene	exon	73620029	73620144	.	+	.	gene_id "XLOC_047287"; transcript_id "5_00127640"; exon_number "55"; gene_name "uc010wse.1"; oId "uc010wse.1"; nearest_ref "uc010wse.1"; class_code "="; tss_id "TSS42880";
chr17	hg19_knownGene	exon	73620255	73620349	.	+	.	gene_id "XLOC_047287"; transcript_id "5_00127640"; exon_number "56"; gene_name "uc010wse.1"; oId "uc010wse.1"; nearest_ref "uc010wse.1"; class_code "="; tss_id "TSS42880";
chr17	hg19_knownGene	exon	73620450	73620527	.	+	.	gene_id "XLOC_047287"; transcript_id "5_00127640"; exon_number "57"; gene_name "uc010wse.1"; oId "uc010wse.1"; nearest_ref "uc010wse.1"; class_code "="; tss_id "TSS42880";
chr17	hg19_knownGene	exon	73620623	73620719	.	+	.	gene_id "XLOC_047287"; transcript_id "5_00127640"; exon_number "58"; gene_name "uc010wse.1"; oId "uc010wse.1"; nearest_ref "uc010wse.1"; class_code "="; tss_id "TSS42880";
chr17	hg19_knownGene	exon	73620851	73620996	.	+	.	gene_id "XLOC_047287"; transcript_id "5_00127640"; exon_number "59"; gene_name "uc010wse.1"; oId "uc010wse.1"; nearest_ref "uc010wse.1"; class_code "="; tss_id "TSS42880";
chr17	hg19_knownGene	exon	73621203	73621318	.	+	.	gene_id "XLOC_047287"; transcript_id "5_00127640"; exon_number "60"; gene_name "uc010wse.1"; oId "uc010wse.1"; nearest_ref "uc010wse.1"; class_code "="; tss_id "TSS42880";
chr17	hg19_knownGene	exon	73621607	73621740	.	+	.	gene_id "XLOC_047287"; transcript_id "5_00127640"; exon_number "61"; gene_name "uc010wse.1"; oId "uc010wse.1"; nearest_ref "uc010wse.1"; class_code "="; tss_id "TSS42880";
chr17	hg19_knownGene	exon	73621924	73622057	.	+	.	gene_id "XLOC_047287"; transcript_id "5_00127640"; exon_number "62"; gene_name "uc010wse.1"; oId "uc010wse.1"; nearest_ref "uc010wse.1"; class_code "="; tss_id "TSS42880";
chr17	hg19_knownGene	exon	73622168	73622308	.	+	.	gene_id "XLOC_047287"; transcript_id "5_00127640"; exon_number "63"; gene_name "uc010wse.1"; oId "uc010wse.1"; nearest_ref "uc010wse.1"; class_code "="; tss_id "TSS42880";
chr17	hg19_knownGene	exon	73622487	73622925	.	+	.	gene_id "XLOC_047287"; transcript_id "5_00127640"; exon_number "64"; gene_name "uc010wse.1"; oId "uc010wse.1"; nearest_ref "uc010wse.1"; class_code "="; tss_id "TSS42880";
chr17	hg19_knownGene	exon	73584139	73586324	.	+	.	gene_id "XLOC_047287"; transcript_id "5_00127639"; exon_number "1"; gene_name "uc010dgh.2"; oId "uc010dgh.2"; nearest_ref "uc010dgh.2"; class_code "="; tss_id "TSS42880";
chr17	hg19_knownGene	exon	73587253	73587327	.	+	.	gene_id "XLOC_047287"; transcript_id "5_00127639"; exon_number "2"; gene_name "uc010dgh.2"; oId "uc010dgh.2"; nearest_ref "uc010dgh.2"; class_code "="; tss_id "TSS42880";
chr17	hg19_knownGene	exon	73587697	73587793	.	+	.	gene_id "XLOC_047287"; transcript_id "5_00127639"; exon_number "3"; gene_name "uc010dgh.2"; oId "uc010dgh.2"; nearest_ref "uc010dgh.2"; class_code "="; tss_id "TSS42880";
chr17	hg19_knownGene	exon	73588058	73588161	.	+	.	gene_id "XLOC_047287"; transcript_id "5_00127639"; exon_number "4"; gene_name "uc010dgh.2"; oId "uc010dgh.2"; nearest_ref "uc010dgh.2"; class_code "="; tss_id "TSS42880";
chr17	hg19_knownGene	exon	73588319	73588382	.	+	.	gene_id "XLOC_047287"; transcript_id "5_00127639"; exon_number "5"; gene_name "uc010dgh.2"; oId "uc010dgh.2"; nearest_ref "uc010dgh.2"; class_code "="; tss_id "TSS42880";
chr17	hg19_knownGene	exon	73588509	73588622	.	+	.	gene_id "XLOC_047287"; transcript_id "5_00127639"; exon_number "6"; gene_name "uc010dgh.2"; oId "uc010dgh.2"; nearest_ref "uc010dgh.2"; class_code "="; tss_id "TSS42880";
chr17	hg19_knownGene	exon	73588760	73588921	.	+	.	gene_id "XLOC_047287"; transcript_id "5_00127639"; exon_number "7"; gene_name "uc010dgh.2"; oId "uc010dgh.2"; nearest_ref "uc010dgh.2"; class_code "="; tss_id "TSS42880";
chr17	hg19_knownGene	exon	73590556	73590669	.	+	.	gene_id "XLOC_047287"; transcript_id "5_00127639"; exon_number "8"; gene_name "uc010dgh.2"; oId "uc010dgh.2"; nearest_ref "uc010dgh.2"; class_code "="; tss_id "TSS42880";
chr17	hg19_knownGene	exon	73590782	73590840	.	+	.	gene_id "XLOC_047287"; transcript_id "5_00127639"; exon_number "9"; gene_name "uc010dgh.2"; oId "uc010dgh.2"; nearest_ref "uc010dgh.2"; class_code "="; tss_id "TSS42880";
chr17	hg19_knownGene	exon	73590921	73591053	.	+	.	gene_id "XLOC_047287"; transcript_id "5_00127639"; exon_number "10"; gene_name "uc010dgh.2"; oId "uc010dgh.2"; nearest_ref "uc010dgh.2"; class_code "="; tss_id "TSS42880";
chr17	hg19_knownGene	exon	73592541	73592636	.	+	.	gene_id "XLOC_047287"; transcript_id "5_00127639"; exon_number "11"; gene_name "uc010dgh.2"; oId "uc010dgh.2"; nearest_ref "uc010dgh.2"; class_code "="; tss_id "TSS42880";
chr17	hg19_knownGene	exon	73592894	73592980	.	+	.	gene_id "XLOC_047287"; transcript_id "5_00127639"; exon_number "12"; gene_name "uc010dgh.2"; oId "uc010dgh.2"; nearest_ref "uc010dgh.2"; class_code "="; tss_id "TSS42880";
chr17	hg19_knownGene	exon	73597519	73597644	.	+	.	gene_id "XLOC_047287"; transcript_id "5_00127639"; exon_number "13"; gene_name "uc010dgh.2"; oId "uc010dgh.2"; nearest_ref "uc010dgh.2"; class_code "="; tss_id "TSS42880";
chr17	hg19_knownGene	exon	73598598	73598675	.	+	.	gene_id "XLOC_047287"; transcript_id "5_00127639"; exon_number "14"; gene_name "uc010dgh.2"; oId "uc010dgh.2"; nearest_ref "uc010dgh.2"; class_code "="; tss_id "TSS42880";
chr17	hg19_knownGene	exon	73598911	73599026	.	+	.	gene_id "XLOC_047287"; transcript_id "5_00127639"; exon_number "15"; gene_name "uc010dgh.2"; oId "uc010dgh.2"; nearest_ref "uc010dgh.2"; class_code "="; tss_id "TSS42880";
chr17	hg19_knownGene	exon	73599113	73599158	.	+	.	gene_id "XLOC_047287"; transcript_id "5_00127639"; exon_number "16"; gene_name "uc010dgh.2"; oId "uc010dgh.2"; nearest_ref "uc010dgh.2"; class_code "="; tss_id "TSS42880";
chr17	hg19_knownGene	exon	73599269	73599393	.	+	.	gene_id "XLOC_047287"; transcript_id "5_00127639"; exon_number "17"; gene_name "uc010dgh.2"; oId "uc010dgh.2"; nearest_ref "uc010dgh.2"; class_code "="; tss_id "TSS42880";
chr17	hg19_knownGene	exon	73601585	73601702	.	+	.	gene_id "XLOC_047287"; transcript_id "5_00127639"; exon_number "18"; gene_name "uc010dgh.2"; oId "uc010dgh.2"; nearest_ref "uc010dgh.2"; class_code "="; tss_id "TSS42880";
chr17	hg19_knownGene	exon	73601945	73602139	.	+	.	gene_id "XLOC_047287"; transcript_id "5_00127639"; exon_number "19"; gene_name "uc010dgh.2"; oId "uc010dgh.2"; nearest_ref "uc010dgh.2"; class_code "="; tss_id "TSS42880";
chr17	hg19_knownGene	exon	73603014	73603084	.	+	.	gene_id "XLOC_047287"; transcript_id "5_00127639"; exon_number "20"; gene_name "uc010dgh.2"; oId "uc010dgh.2"; nearest_ref "uc010dgh.2"; class_code "="; tss_id "TSS42880";
chr17	hg19_knownGene	exon	73606247	73606340	.	+	.	gene_id "XLOC_047287"; transcript_id "5_00127639"; exon_number "21"; gene_name "uc010dgh.2"; oId "uc010dgh.2"; nearest_ref "uc010dgh.2"; class_code "="; tss_id "TSS42880";
chr17	hg19_knownGene	exon	73607682	73607739	.	+	.	gene_id "XLOC_047287"; transcript_id "5_00127639"; exon_number "22"; gene_name "uc010dgh.2"; oId "uc010dgh.2"; nearest_ref "uc010dgh.2"; class_code "="; tss_id "TSS42880";
chr17	hg19_knownGene	exon	73607967	73608097	.	+	.	gene_id "XLOC_047287"; transcript_id "5_00127639"; exon_number "23"; gene_name "uc010dgh.2"; oId "uc010dgh.2"; nearest_ref "uc010dgh.2"; class_code "="; tss_id "TSS42880";
chr17	hg19_knownGene	exon	73608896	73608974	.	+	.	gene_id "XLOC_047287"; transcript_id "5_00127639"; exon_number "24"; gene_name "uc010dgh.2"; oId "uc010dgh.2"; nearest_ref "uc010dgh.2"; class_code "="; tss_id "TSS42880";
chr17	hg19_knownGene	exon	73609055	73609290	.	+	.	gene_id "XLOC_047287"; transcript_id "5_00127639"; exon_number "25"; gene_name "uc010dgh.2"; oId "uc010dgh.2"; nearest_ref "uc010dgh.2"; class_code "="; tss_id "TSS42880";
chr17	hg19_knownGene	exon	73609374	73609552	.	+	.	gene_id "XLOC_047287"; transcript_id "5_00127639"; exon_number "26"; gene_name "uc010dgh.2"; oId "uc010dgh.2"; nearest_ref "uc010dgh.2"; class_code "="; tss_id "TSS42880";
chr17	hg19_knownGene	exon	73609786	73609858	.	+	.	gene_id "XLOC_047287"; transcript_id "5_00127639"; exon_number "27"; gene_name "uc010dgh.2"; oId "uc010dgh.2"; nearest_ref "uc010dgh.2"; class_code "="; tss_id "TSS42880";
chr17	hg19_knownGene	exon	73610328	73610441	.	+	.	gene_id "XLOC_047287"; transcript_id "5_00127639"; exon_number "28"; gene_name "uc010dgh.2"; oId "uc010dgh.2"; nearest_ref "uc010dgh.2"; class_code "="; tss_id "TSS42880";
chr17	hg19_knownGene	exon	73610664	73610764	.	+	.	gene_id "XLOC_047287"; transcript_id "5_00127639"; exon_number "29"; gene_name "uc010dgh.2"; oId "uc010dgh.2"; nearest_ref "uc010dgh.2"; class_code "="; tss_id "TSS42880";
chr17	hg19_knownGene	exon	73610854	73610930	.	+	.	gene_id "XLOC_047287"; transcript_id "5_00127639"; exon_number "30"; gene_name "uc010dgh.2"; oId "uc010dgh.2"; nearest_ref "uc010dgh.2"; class_code "="; tss_id "TSS42880";
chr17	hg19_knownGene	exon	73611042	73611123	.	+	.	gene_id "XLOC_047287"; transcript_id "5_00127639"; exon_number "31"; gene_name "uc010dgh.2"; oId "uc010dgh.2"; nearest_ref "uc010dgh.2"; class_code "="; tss_id "TSS42880";
chr17	hg19_knownGene	exon	73611321	73611419	.	+	.	gene_id "XLOC_047287"; transcript_id "5_00127639"; exon_number "32"; gene_name "uc010dgh.2"; oId "uc010dgh.2"; nearest_ref "uc010dgh.2"; class_code "="; tss_id "TSS42880";
chr17	hg19_knownGene	exon	73611584	73611681	.	+	.	gene_id "XLOC_047287"; transcript_id "5_00127639"; exon_number "33"; gene_name "uc010dgh.2"; oId "uc010dgh.2"; nearest_ref "uc010dgh.2"; class_code "="; tss_id "TSS42880";
chr17	hg19_knownGene	exon	73611774	73611965	.	+	.	gene_id "XLOC_047287"; transcript_id "5_00127639"; exon_number "34"; gene_name "uc010dgh.2"; oId "uc010dgh.2"; nearest_ref "uc010dgh.2"; class_code "="; tss_id "TSS42880";
chr17	hg19_knownGene	exon	73612150	73612228	.	+	.	gene_id "XLOC_047287"; transcript_id "5_00127639"; exon_number "35"; gene_name "uc010dgh.2"; oId "uc010dgh.2"; nearest_ref "uc010dgh.2"; class_code "="; tss_id "TSS42880";
chr17	hg19_knownGene	exon	73612393	73612527	.	+	.	gene_id "XLOC_047287"; transcript_id "5_00127639"; exon_number "36"; gene_name "uc010dgh.2"; oId "uc010dgh.2"; nearest_ref "uc010dgh.2"; class_code "="; tss_id "TSS42880";
chr17	hg19_knownGene	exon	73612605	73612865	.	+	.	gene_id "XLOC_047287"; transcript_id "5_00127639"; exon_number "37"; gene_name "uc010dgh.2"; oId "uc010dgh.2"; nearest_ref "uc010dgh.2"; class_code "="; tss_id "TSS42880";
chr17	hg19_knownGene	exon	73612954	73613041	.	+	.	gene_id "XLOC_047287"; transcript_id "5_00127639"; exon_number "38"; gene_name "uc010dgh.2"; oId "uc010dgh.2"; nearest_ref "uc010dgh.2"; class_code "="; tss_id "TSS42880";
chr17	hg19_knownGene	exon	73613165	73613384	.	+	.	gene_id "XLOC_047287"; transcript_id "5_00127639"; exon_number "39"; gene_name "uc010dgh.2"; oId "uc010dgh.2"; nearest_ref "uc010dgh.2"; class_code "="; tss_id "TSS42880";
chr17	hg19_knownGene	exon	73613890	73614002	.	+	.	gene_id "XLOC_047287"; transcript_id "5_00127639"; exon_number "40"; gene_name "uc010dgh.2"; oId "uc010dgh.2"; nearest_ref "uc010dgh.2"; class_code "="; tss_id "TSS42880";
chr17	hg19_knownGene	exon	73614206	73614265	.	+	.	gene_id "XLOC_047287"; transcript_id "5_00127639"; exon_number "41"; gene_name "uc010dgh.2"; oId "uc010dgh.2"; nearest_ref "uc010dgh.2"; class_code "="; tss_id "TSS42880";
chr17	hg19_knownGene	exon	73615223	73615298	.	+	.	gene_id "XLOC_047287"; transcript_id "5_00127639"; exon_number "42"; gene_name "uc010dgh.2"; oId "uc010dgh.2"; nearest_ref "uc010dgh.2"; class_code "="; tss_id "TSS42880";
chr17	hg19_knownGene	exon	73615438	73615556	.	+	.	gene_id "XLOC_047287"; transcript_id "5_00127639"; exon_number "43"; gene_name "uc010dgh.2"; oId "uc010dgh.2"; nearest_ref "uc010dgh.2"; class_code "="; tss_id "TSS42880";
chr17	hg19_knownGene	exon	73615761	73615803	.	+	.	gene_id "XLOC_047287"; transcript_id "5_00127639"; exon_number "44"; gene_name "uc010dgh.2"; oId "uc010dgh.2"; nearest_ref "uc010dgh.2"; class_code "="; tss_id "TSS42880";
chr17	hg19_knownGene	exon	73615880	73616100	.	+	.	gene_id "XLOC_047287"; transcript_id "5_00127639"; exon_number "45"; gene_name "uc010dgh.2"; oId "uc010dgh.2"; nearest_ref "uc010dgh.2"; class_code "="; tss_id "TSS42880";
chr17	hg19_knownGene	exon	73616326	73616437	.	+	.	gene_id "XLOC_047287"; transcript_id "5_00127639"; exon_number "46"; gene_name "uc010dgh.2"; oId "uc010dgh.2"; nearest_ref "uc010dgh.2"; class_code "="; tss_id "TSS42880";
chr17	hg19_knownGene	exon	73616547	73616716	.	+	.	gene_id "XLOC_047287"; transcript_id "5_00127639"; exon_number "47"; gene_name "uc010dgh.2"; oId "uc010dgh.2"; nearest_ref "uc010dgh.2"; class_code "="; tss_id "TSS42880";
chr17	hg19_knownGene	exon	73617111	73617256	.	+	.	gene_id "XLOC_047287"; transcript_id "5_00127639"; exon_number "48"; gene_name "uc010dgh.2"; oId "uc010dgh.2"; nearest_ref "uc010dgh.2"; class_code "="; tss_id "TSS42880";
chr17	hg19_knownGene	exon	73617425	73617488	.	+	.	gene_id "XLOC_047287"; transcript_id "5_00127639"; exon_number "49"; gene_name "uc010dgh.2"; oId "uc010dgh.2"; nearest_ref "uc010dgh.2"; class_code "="; tss_id "TSS42880";
chr17	hg19_knownGene	exon	73617581	73617650	.	+	.	gene_id "XLOC_047287"; transcript_id "5_00127639"; exon_number "50"; gene_name "uc010dgh.2"; oId "uc010dgh.2"; nearest_ref "uc010dgh.2"; class_code "="; tss_id "TSS42880";
chr17	hg19_knownGene	exon	73618084	73618160	.	+	.	gene_id "XLOC_047287"; transcript_id "5_00127639"; exon_number "51"; gene_name "uc010dgh.2"; oId "uc010dgh.2"; nearest_ref "uc010dgh.2"; class_code "="; tss_id "TSS42880";
chr17	hg19_knownGene	exon	73619861	73619934	.	+	.	gene_id "XLOC_047287"; transcript_id "5_00127639"; exon_number "52"; gene_name "uc010dgh.2"; oId "uc010dgh.2"; nearest_ref "uc010dgh.2"; class_code "="; tss_id "TSS42880";
chr17	hg19_knownGene	exon	73620029	73620144	.	+	.	gene_id "XLOC_047287"; transcript_id "5_00127639"; exon_number "53"; gene_name "uc010dgh.2"; oId "uc010dgh.2"; nearest_ref "uc010dgh.2"; class_code "="; tss_id "TSS42880";
chr17	hg19_knownGene	exon	73620255	73620349	.	+	.	gene_id "XLOC_047287"; transcript_id "5_00127639"; exon_number "54"; gene_name "uc010dgh.2"; oId "uc010dgh.2"; nearest_ref "uc010dgh.2"; class_code "="; tss_id "TSS42880";
chr17	hg19_knownGene	exon	73620623	73620719	.	+	.	gene_id "XLOC_047287"; transcript_id "5_00127639"; exon_number "55"; gene_name "uc010dgh.2"; oId "uc010dgh.2"; nearest_ref "uc010dgh.2"; class_code "="; tss_id "TSS42880";
chr17	hg19_knownGene	exon	73620851	73620996	.	+	.	gene_id "XLOC_047287"; transcript_id "5_00127639"; exon_number "56"; gene_name "uc010dgh.2"; oId "uc010dgh.2"; nearest_ref "uc010dgh.2"; class_code "="; tss_id "TSS42880";
chr17	hg19_knownGene	exon	73621203	73621318	.	+	.	gene_id "XLOC_047287"; transcript_id "5_00127639"; exon_number "57"; gene_name "uc010dgh.2"; oId "uc010dgh.2"; nearest_ref "uc010dgh.2"; class_code "="; tss_id "TSS42880";
chr17	hg19_knownGene	exon	73621607	73621740	.	+	.	gene_id "XLOC_047287"; transcript_id "5_00127639"; exon_number "58"; gene_name "uc010dgh.2"; oId "uc010dgh.2"; nearest_ref "uc010dgh.2"; class_code "="; tss_id "TSS42880";
chr17	hg19_knownGene	exon	73621846	73622057	.	+	.	gene_id "XLOC_047287"; transcript_id "5_00127639"; exon_number "59"; gene_name "uc010dgh.2"; oId "uc010dgh.2"; nearest_ref "uc010dgh.2"; class_code "="; tss_id "TSS42880";
chr17	hg19_knownGene	exon	73622168	73622308	.	+	.	gene_id "XLOC_047287"; transcript_id "5_00127639"; exon_number "60"; gene_name "uc010dgh.2"; oId "uc010dgh.2"; nearest_ref "uc010dgh.2"; class_code "="; tss_id "TSS42880";
chr17	hg19_knownGene	exon	73622487	73622925	.	+	.	gene_id "XLOC_047287"; transcript_id "5_00127639"; exon_number "61"; gene_name "uc010dgh.2"; oId "uc010dgh.2"; nearest_ref "uc010dgh.2"; class_code "="; tss_id "TSS42880";
chr17	Cufflinks	exon	73592003	73592275	.	+	.	gene_id "XLOC_047287"; transcript_id "5_00131174"; exon_number "1"; gene_name "uc010wse.1"; oId "SC4.14084.1"; nearest_ref "uc010wse.1"; class_code "i";
chr17	Cufflinks	exon	73592229	73592636	.	+	.	gene_id "XLOC_047287"; transcript_id "5_00133653"; exon_number "1"; gene_name "uc002jos.3"; oId "upf1_r4.16676.6"; nearest_ref "uc002jos.3"; class_code "j"; tss_id "TSS42881";
chr17	Cufflinks	exon	73592849	73592980	.	+	.	gene_id "XLOC_047287"; transcript_id "5_00133653"; exon_number "2"; gene_name "uc002jos.3"; oId "upf1_r4.16676.6"; nearest_ref "uc002jos.3"; class_code "j"; tss_id "TSS42881";
chr17	Cufflinks	exon	73597519	73597644	.	+	.	gene_id "XLOC_047287"; transcript_id "5_00133653"; exon_number "3"; gene_name "uc002jos.3"; oId "upf1_r4.16676.6"; nearest_ref "uc002jos.3"; class_code "j"; tss_id "TSS42881";
chr17	Cufflinks	exon	73598598	73598675	.	+	.	gene_id "XLOC_047287"; transcript_id "5_00133653"; exon_number "4"; gene_name "uc002jos.3"; oId "upf1_r4.16676.6"; nearest_ref "uc002jos.3"; class_code "j"; tss_id "TSS42881";
chr17	Cufflinks	exon	73598911	73599026	.	+	.	gene_id "XLOC_047287"; transcript_id "5_00133653"; exon_number "5"; gene_name "uc002jos.3"; oId "upf1_r4.16676.6"; nearest_ref "uc002jos.3"; class_code "j"; tss_id "TSS42881";
chr17	Cufflinks	exon	73599113	73599158	.	+	.	gene_id "XLOC_047287"; transcript_id "5_00133653"; exon_number "6"; gene_name "uc002jos.3"; oId "upf1_r4.16676.6"; nearest_ref "uc002jos.3"; class_code "j"; tss_id "TSS42881";
chr17	Cufflinks	exon	73599269	73599361	.	+	.	gene_id "XLOC_047287"; transcript_id "5_00133653"; exon_number "7"; gene_name "uc002jos.3"; oId "upf1_r4.16676.6"; nearest_ref "uc002jos.3"; class_code "j"; tss_id "TSS42881";
chr17	Cufflinks	exon	73601568	73601702	.	+	.	gene_id "XLOC_047287"; transcript_id "5_00133653"; exon_number "8"; gene_name "uc002jos.3"; oId "upf1_r4.16676.6"; nearest_ref "uc002jos.3"; class_code "j"; tss_id "TSS42881";
chr17	Cufflinks	exon	73601945	73602102	.	+	.	gene_id "XLOC_047287"; transcript_id "5_00133653"; exon_number "9"; gene_name "uc002jos.3"; oId "upf1_r4.16676.6"; nearest_ref "uc002jos.3"; class_code "j"; tss_id "TSS42881";
chr17	Cufflinks	exon	73606247	73606340	.	+	.	gene_id "XLOC_047287"; transcript_id "5_00133653"; exon_number "10"; gene_name "uc002jos.3"; oId "upf1_r4.16676.6"; nearest_ref "uc002jos.3"; class_code "j"; tss_id "TSS42881";
chr17	Cufflinks	exon	73606981	73607040	.	+	.	gene_id "XLOC_047287"; transcript_id "5_00133653"; exon_number "11"; gene_name "uc002jos.3"; oId "upf1_r4.16676.6"; nearest_ref "uc002jos.3"; class_code "j"; tss_id "TSS42881";
chr17	Cufflinks	exon	73607682	73607739	.	+	.	gene_id "XLOC_047287"; transcript_id "5_00133653"; exon_number "12"; gene_name "uc002jos.3"; oId "upf1_r4.16676.6"; nearest_ref "uc002jos.3"; class_code "j"; tss_id "TSS42881";
chr17	Cufflinks	exon	73607967	73608097	.	+	.	gene_id "XLOC_047287"; transcript_id "5_00133653"; exon_number "13"; gene_name "uc002jos.3"; oId "upf1_r4.16676.6"; nearest_ref "uc002jos.3"; class_code "j"; tss_id "TSS42881";
chr17	Cufflinks	exon	73608879	73608974	.	+	.	gene_id "XLOC_047287"; transcript_id "5_00133653"; exon_number "14"; gene_name "uc002jos.3"; oId "upf1_r4.16676.6"; nearest_ref "uc002jos.3"; class_code "j"; tss_id "TSS42881";
chr17	Cufflinks	exon	73609055	73609290	.	+	.	gene_id "XLOC_047287"; transcript_id "5_00133653"; exon_number "15"; gene_name "uc002jos.3"; oId "upf1_r4.16676.6"; nearest_ref "uc002jos.3"; class_code "j"; tss_id "TSS42881";
chr17	Cufflinks	exon	73609374	73609552	.	+	.	gene_id "XLOC_047287"; transcript_id "5_00133653"; exon_number "16"; gene_name "uc002jos.3"; oId "upf1_r4.16676.6"; nearest_ref "uc002jos.3"; class_code "j"; tss_id "TSS42881";
chr17	Cufflinks	exon	73609786	73609858	.	+	.	gene_id "XLOC_047287"; transcript_id "5_00133653"; exon_number "17"; gene_name "uc002jos.3"; oId "upf1_r4.16676.6"; nearest_ref "uc002jos.3"; class_code "j"; tss_id "TSS42881";
chr17	Cufflinks	exon	73610280	73610441	.	+	.	gene_id "XLOC_047287"; transcript_id "5_00133653"; exon_number "18"; gene_name "uc002jos.3"; oId "upf1_r4.16676.6"; nearest_ref "uc002jos.3"; class_code "j"; tss_id "TSS42881";
chr17	Cufflinks	exon	73610664	73610764	.	+	.	gene_id "XLOC_047287"; transcript_id "5_00133653"; exon_number "19"; gene_name "uc002jos.3"; oId "upf1_r4.16676.6"; nearest_ref "uc002jos.3"; class_code "j"; tss_id "TSS42881";
chr17	Cufflinks	exon	73610854	73610930	.	+	.	gene_id "XLOC_047287"; transcript_id "5_00133653"; exon_number "20"; gene_name "uc002jos.3"; oId "upf1_r4.16676.6"; nearest_ref "uc002jos.3"; class_code "j"; tss_id "TSS42881";
chr17	Cufflinks	exon	73611042	73611123	.	+	.	gene_id "XLOC_047287"; transcript_id "5_00133653"; exon_number "21"; gene_name "uc002jos.3"; oId "upf1_r4.16676.6"; nearest_ref "uc002jos.3"; class_code "j"; tss_id "TSS42881";
chr17	Cufflinks	exon	73611321	73611419	.	+	.	gene_id "XLOC_047287"; transcript_id "5_00133653"; exon_number "22"; gene_name "uc002jos.3"; oId "upf1_r4.16676.6"; nearest_ref "uc002jos.3"; class_code "j"; tss_id "TSS42881";
chr17	Cufflinks	exon	73611584	73611681	.	+	.	gene_id "XLOC_047287"; transcript_id "5_00133653"; exon_number "23"; gene_name "uc002jos.3"; oId "upf1_r4.16676.6"; nearest_ref "uc002jos.3"; class_code "j"; tss_id "TSS42881";
chr17	Cufflinks	exon	73611774	73611965	.	+	.	gene_id "XLOC_047287"; transcript_id "5_00133653"; exon_number "24"; gene_name "uc002jos.3"; oId "upf1_r4.16676.6"; nearest_ref "uc002jos.3"; class_code "j"; tss_id "TSS42881";
chr17	Cufflinks	exon	73612150	73612228	.	+	.	gene_id "XLOC_047287"; transcript_id "5_00133653"; exon_number "25"; gene_name "uc002jos.3"; oId "upf1_r4.16676.6"; nearest_ref "uc002jos.3"; class_code "j"; tss_id "TSS42881";
chr17	Cufflinks	exon	73612393	73612527	.	+	.	gene_id "XLOC_047287"; transcript_id "5_00133653"; exon_number "26"; gene_name "uc002jos.3"; oId "upf1_r4.16676.6"; nearest_ref "uc002jos.3"; class_code "j"; tss_id "TSS42881";
chr17	Cufflinks	exon	73612605	73612865	.	+	.	gene_id "XLOC_047287"; transcript_id "5_00133653"; exon_number "27"; gene_name "uc002jos.3"; oId "upf1_r4.16676.6"; nearest_ref "uc002jos.3"; class_code "j"; tss_id "TSS42881";
chr17	Cufflinks	exon	73612954	73613041	.	+	.	gene_id "XLOC_047287"; transcript_id "5_00133653"; exon_number "28"; gene_name "uc002jos.3"; oId "upf1_r4.16676.6"; nearest_ref "uc002jos.3"; class_code "j"; tss_id "TSS42881";
chr17	Cufflinks	exon	73613165	73613384	.	+	.	gene_id "XLOC_047287"; transcript_id "5_00133653"; exon_number "29"; gene_name "uc002jos.3"; oId "upf1_r4.16676.6"; nearest_ref "uc002jos.3"; class_code "j"; tss_id "TSS42881";
chr17	Cufflinks	exon	73613890	73614002	.	+	.	gene_id "XLOC_047287"; transcript_id "5_00133653"; exon_number "30"; gene_name "uc002jos.3"; oId "upf1_r4.16676.6"; nearest_ref "uc002jos.3"; class_code "j"; tss_id "TSS42881";
chr17	Cufflinks	exon	73614206	73614265	.	+	.	gene_id "XLOC_047287"; transcript_id "5_00133653"; exon_number "31"; gene_name "uc002jos.3"; oId "upf1_r4.16676.6"; nearest_ref "uc002jos.3"; class_code "j"; tss_id "TSS42881";
chr17	Cufflinks	exon	73615223	73615298	.	+	.	gene_id "XLOC_047287"; transcript_id "5_00133653"; exon_number "32"; gene_name "uc002jos.3"; oId "upf1_r4.16676.6"; nearest_ref "uc002jos.3"; class_code "j"; tss_id "TSS42881";
chr17	Cufflinks	exon	73615438	73615556	.	+	.	gene_id "XLOC_047287"; transcript_id "5_00133653"; exon_number "33"; gene_name "uc002jos.3"; oId "upf1_r4.16676.6"; nearest_ref "uc002jos.3"; class_code "j"; tss_id "TSS42881";
chr17	Cufflinks	exon	73615761	73615879	.	+	.	gene_id "XLOC_047287"; transcript_id "5_00133653"; exon_number "34"; gene_name "uc002jos.3"; oId "upf1_r4.16676.6"; nearest_ref "uc002jos.3"; class_code "j"; tss_id "TSS42881";
chr17	Cufflinks	exon	73615959	73616100	.	+	.	gene_id "XLOC_047287"; transcript_id "5_00133653"; exon_number "35"; gene_name "uc002jos.3"; oId "upf1_r4.16676.6"; nearest_ref "uc002jos.3"; class_code "j"; tss_id "TSS42881";
chr17	Cufflinks	exon	73616326	73616437	.	+	.	gene_id "XLOC_047287"; transcript_id "5_00133653"; exon_number "36"; gene_name "uc002jos.3"; oId "upf1_r4.16676.6"; nearest_ref "uc002jos.3"; class_code "j"; tss_id "TSS42881";
chr17	Cufflinks	exon	73616547	73616716	.	+	.	gene_id "XLOC_047287"; transcript_id "5_00133653"; exon_number "37"; gene_name "uc002jos.3"; oId "upf1_r4.16676.6"; nearest_ref "uc002jos.3"; class_code "j"; tss_id "TSS42881";
chr17	Cufflinks	exon	73617111	73617256	.	+	.	gene_id "XLOC_047287"; transcript_id "5_00133653"; exon_number "38"; gene_name "uc002jos.3"; oId "upf1_r4.16676.6"; nearest_ref "uc002jos.3"; class_code "j"; tss_id "TSS42881";
chr17	Cufflinks	exon	73617425	73617488	.	+	.	gene_id "XLOC_047287"; transcript_id "5_00133653"; exon_number "39"; gene_name "uc002jos.3"; oId "upf1_r4.16676.6"; nearest_ref "uc002jos.3"; class_code "j"; tss_id "TSS42881";
chr17	Cufflinks	exon	73617581	73617650	.	+	.	gene_id "XLOC_047287"; transcript_id "5_00133653"; exon_number "40"; gene_name "uc002jos.3"; oId "upf1_r4.16676.6"; nearest_ref "uc002jos.3"; class_code "j"; tss_id "TSS42881";
chr17	Cufflinks	exon	73618084	73618160	.	+	.	gene_id "XLOC_047287"; transcript_id "5_00133653"; exon_number "41"; gene_name "uc002jos.3"; oId "upf1_r4.16676.6"; nearest_ref "uc002jos.3"; class_code "j"; tss_id "TSS42881";
chr17	Cufflinks	exon	73619861	73619934	.	+	.	gene_id "XLOC_047287"; transcript_id "5_00133653"; exon_number "42"; gene_name "uc002jos.3"; oId "upf1_r4.16676.6"; nearest_ref "uc002jos.3"; class_code "j"; tss_id "TSS42881";
chr17	Cufflinks	exon	73620029	73620144	.	+	.	gene_id "XLOC_047287"; transcript_id "5_00133653"; exon_number "43"; gene_name "uc002jos.3"; oId "upf1_r4.16676.6"; nearest_ref "uc002jos.3"; class_code "j"; tss_id "TSS42881";
chr17	Cufflinks	exon	73620255	73620349	.	+	.	gene_id "XLOC_047287"; transcript_id "5_00133653"; exon_number "44"; gene_name "uc002jos.3"; oId "upf1_r4.16676.6"; nearest_ref "uc002jos.3"; class_code "j"; tss_id "TSS42881";
chr17	Cufflinks	exon	73620623	73620719	.	+	.	gene_id "XLOC_047287"; transcript_id "5_00133653"; exon_number "45"; gene_name "uc002jos.3"; oId "upf1_r4.16676.6"; nearest_ref "uc002jos.3"; class_code "j"; tss_id "TSS42881";
chr17	Cufflinks	exon	73620851	73620996	.	+	.	gene_id "XLOC_047287"; transcript_id "5_00133653"; exon_number "46"; gene_name "uc002jos.3"; oId "upf1_r4.16676.6"; nearest_ref "uc002jos.3"; class_code "j"; tss_id "TSS42881";
chr17	Cufflinks	exon	73621203	73621318	.	+	.	gene_id "XLOC_047287"; transcript_id "5_00133653"; exon_number "47"; gene_name "uc002jos.3"; oId "upf1_r4.16676.6"; nearest_ref "uc002jos.3"; class_code "j"; tss_id "TSS42881";
chr17	Cufflinks	exon	73621607	73621740	.	+	.	gene_id "XLOC_047287"; transcript_id "5_00133653"; exon_number "48"; gene_name "uc002jos.3"; oId "upf1_r4.16676.6"; nearest_ref "uc002jos.3"; class_code "j"; tss_id "TSS42881";
chr17	Cufflinks	exon	73621924	73622057	.	+	.	gene_id "XLOC_047287"; transcript_id "5_00133653"; exon_number "49"; gene_name "uc002jos.3"; oId "upf1_r4.16676.6"; nearest_ref "uc002jos.3"; class_code "j"; tss_id "TSS42881";
chr17	Cufflinks	exon	73622168	73622308	.	+	.	gene_id "XLOC_047287"; transcript_id "5_00133653"; exon_number "50"; gene_name "uc002jos.3"; oId "upf1_r4.16676.6"; nearest_ref "uc002jos.3"; class_code "j"; tss_id "TSS42881";
chr17	Cufflinks	exon	73622487	73622925	.	+	.	gene_id "XLOC_047287"; transcript_id "5_00133653"; exon_number "51"; gene_name "uc002jos.3"; oId "upf1_r4.16676.6"; nearest_ref "uc002jos.3"; class_code "j"; tss_id "TSS42881";
chr17	hg19_knownGene	exon	73598284	73598675	.	+	.	gene_id "XLOC_047287"; transcript_id "5_00127641"; exon_number "1"; gene_name "uc002joq.2"; oId "uc002joq.2"; nearest_ref "uc002joq.2"; class_code "="; tss_id "TSS42882"; p_id "P42645";
chr17	hg19_knownGene	exon	73598911	73599026	.	+	.	gene_id "XLOC_047287"; transcript_id "5_00127641"; exon_number "2"; gene_name "uc002joq.2"; oId "uc002joq.2"; nearest_ref "uc002joq.2"; class_code "="; tss_id "TSS42882"; p_id "P42645";
chr17	hg19_knownGene	exon	73599113	73599158	.	+	.	gene_id "XLOC_047287"; transcript_id "5_00127641"; exon_number "3"; gene_name "uc002joq.2"; oId "uc002joq.2"; nearest_ref "uc002joq.2"; class_code "="; tss_id "TSS42882"; p_id "P42645";
chr17	hg19_knownGene	exon	73599269	73601517	.	+	.	gene_id "XLOC_047287"; transcript_id "5_00127641"; exon_number "4"; gene_name "uc002joq.2"; oId "uc002joq.2"; nearest_ref "uc002joq.2"; class_code "="; tss_id "TSS42882"; p_id "P42645";
chr17	Cufflinks	exon	73598284	73598675	.	+	.	gene_id "XLOC_047287"; transcript_id "5_00127642"; exon_number "1"; gene_name "uc002jos.3"; oId "SC3.9208.6"; nearest_ref "uc002jos.3"; class_code "j"; tss_id "TSS42882";
chr17	Cufflinks	exon	73598911	73599026	.	+	.	gene_id "XLOC_047287"; transcript_id "5_00127642"; exon_number "2"; gene_name "uc002jos.3"; oId "SC3.9208.6"; nearest_ref "uc002jos.3"; class_code "j"; tss_id "TSS42882";
chr17	Cufflinks	exon	73599113	73599158	.	+	.	gene_id "XLOC_047287"; transcript_id "5_00127642"; exon_number "3"; gene_name "uc002jos.3"; oId "SC3.9208.6"; nearest_ref "uc002jos.3"; class_code "j"; tss_id "TSS42882";
chr17	Cufflinks	exon	73599269	73599393	.	+	.	gene_id "XLOC_047287"; transcript_id "5_00127642"; exon_number "4"; gene_name "uc002jos.3"; oId "SC3.9208.6"; nearest_ref "uc002jos.3"; class_code "j"; tss_id "TSS42882";
chr17	Cufflinks	exon	73601585	73601702	.	+	.	gene_id "XLOC_047287"; transcript_id "5_00127642"; exon_number "5"; gene_name "uc002jos.3"; oId "SC3.9208.6"; nearest_ref "uc002jos.3"; class_code "j"; tss_id "TSS42882";
chr17	Cufflinks	exon	73601945	73602102	.	+	.	gene_id "XLOC_047287"; transcript_id "5_00127642"; exon_number "6"; gene_name "uc002jos.3"; oId "SC3.9208.6"; nearest_ref "uc002jos.3"; class_code "j"; tss_id "TSS42882";
chr17	Cufflinks	exon	73606247	73606340	.	+	.	gene_id "XLOC_047287"; transcript_id "5_00127642"; exon_number "7"; gene_name "uc002jos.3"; oId "SC3.9208.6"; nearest_ref "uc002jos.3"; class_code "j"; tss_id "TSS42882";
chr17	Cufflinks	exon	73606981	73607040	.	+	.	gene_id "XLOC_047287"; transcript_id "5_00127642"; exon_number "8"; gene_name "uc002jos.3"; oId "SC3.9208.6"; nearest_ref "uc002jos.3"; class_code "j"; tss_id "TSS42882";
chr17	Cufflinks	exon	73607682	73607739	.	+	.	gene_id "XLOC_047287"; transcript_id "5_00127642"; exon_number "9"; gene_name "uc002jos.3"; oId "SC3.9208.6"; nearest_ref "uc002jos.3"; class_code "j"; tss_id "TSS42882";
chr17	Cufflinks	exon	73607967	73608097	.	+	.	gene_id "XLOC_047287"; transcript_id "5_00127642"; exon_number "10"; gene_name "uc002jos.3"; oId "SC3.9208.6"; nearest_ref "uc002jos.3"; class_code "j"; tss_id "TSS42882";
chr17	Cufflinks	exon	73608879	73608974	.	+	.	gene_id "XLOC_047287"; transcript_id "5_00127642"; exon_number "11"; gene_name "uc002jos.3"; oId "SC3.9208.6"; nearest_ref "uc002jos.3"; class_code "j"; tss_id "TSS42882";
chr17	Cufflinks	exon	73609055	73609290	.	+	.	gene_id "XLOC_047287"; transcript_id "5_00127642"; exon_number "12"; gene_name "uc002jos.3"; oId "SC3.9208.6"; nearest_ref "uc002jos.3"; class_code "j"; tss_id "TSS42882";
chr17	Cufflinks	exon	73609374	73609552	.	+	.	gene_id "XLOC_047287"; transcript_id "5_00127642"; exon_number "13"; gene_name "uc002jos.3"; oId "SC3.9208.6"; nearest_ref "uc002jos.3"; class_code "j"; tss_id "TSS42882";
chr17	Cufflinks	exon	73609786	73609858	.	+	.	gene_id "XLOC_047287"; transcript_id "5_00127642"; exon_number "14"; gene_name "uc002jos.3"; oId "SC3.9208.6"; nearest_ref "uc002jos.3"; class_code "j"; tss_id "TSS42882";
chr17	Cufflinks	exon	73610280	73610441	.	+	.	gene_id "XLOC_047287"; transcript_id "5_00127642"; exon_number "15"; gene_name "uc002jos.3"; oId "SC3.9208.6"; nearest_ref "uc002jos.3"; class_code "j"; tss_id "TSS42882";
chr17	Cufflinks	exon	73610664	73610764	.	+	.	gene_id "XLOC_047287"; transcript_id "5_00127642"; exon_number "16"; gene_name "uc002jos.3"; oId "SC3.9208.6"; nearest_ref "uc002jos.3"; class_code "j"; tss_id "TSS42882";
chr17	Cufflinks	exon	73610854	73610930	.	+	.	gene_id "XLOC_047287"; transcript_id "5_00127642"; exon_number "17"; gene_name "uc002jos.3"; oId "SC3.9208.6"; nearest_ref "uc002jos.3"; class_code "j"; tss_id "TSS42882";
chr17	Cufflinks	exon	73611042	73611123	.	+	.	gene_id "XLOC_047287"; transcript_id "5_00127642"; exon_number "18"; gene_name "uc002jos.3"; oId "SC3.9208.6"; nearest_ref "uc002jos.3"; class_code "j"; tss_id "TSS42882";
chr17	Cufflinks	exon	73611321	73611419	.	+	.	gene_id "XLOC_047287"; transcript_id "5_00127642"; exon_number "19"; gene_name "uc002jos.3"; oId "SC3.9208.6"; nearest_ref "uc002jos.3"; class_code "j"; tss_id "TSS42882";
chr17	Cufflinks	exon	73611584	73611681	.	+	.	gene_id "XLOC_047287"; transcript_id "5_00127642"; exon_number "20"; gene_name "uc002jos.3"; oId "SC3.9208.6"; nearest_ref "uc002jos.3"; class_code "j"; tss_id "TSS42882";
chr17	Cufflinks	exon	73611774	73611965	.	+	.	gene_id "XLOC_047287"; transcript_id "5_00127642"; exon_number "21"; gene_name "uc002jos.3"; oId "SC3.9208.6"; nearest_ref "uc002jos.3"; class_code "j"; tss_id "TSS42882";
chr17	Cufflinks	exon	73612150	73612228	.	+	.	gene_id "XLOC_047287"; transcript_id "5_00127642"; exon_number "22"; gene_name "uc002jos.3"; oId "SC3.9208.6"; nearest_ref "uc002jos.3"; class_code "j"; tss_id "TSS42882";
chr17	Cufflinks	exon	73612393	73612527	.	+	.	gene_id "XLOC_047287"; transcript_id "5_00127642"; exon_number "23"; gene_name "uc002jos.3"; oId "SC3.9208.6"; nearest_ref "uc002jos.3"; class_code "j"; tss_id "TSS42882";
chr17	Cufflinks	exon	73612605	73612865	.	+	.	gene_id "XLOC_047287"; transcript_id "5_00127642"; exon_number "24"; gene_name "uc002jos.3"; oId "SC3.9208.6"; nearest_ref "uc002jos.3"; class_code "j"; tss_id "TSS42882";
chr17	Cufflinks	exon	73612954	73613041	.	+	.	gene_id "XLOC_047287"; transcript_id "5_00127642"; exon_number "25"; gene_name "uc002jos.3"; oId "SC3.9208.6"; nearest_ref "uc002jos.3"; class_code "j"; tss_id "TSS42882";
chr17	Cufflinks	exon	73613165	73613384	.	+	.	gene_id "XLOC_047287"; transcript_id "5_00127642"; exon_number "26"; gene_name "uc002jos.3"; oId "SC3.9208.6"; nearest_ref "uc002jos.3"; class_code "j"; tss_id "TSS42882";
chr17	Cufflinks	exon	73613890	73614002	.	+	.	gene_id "XLOC_047287"; transcript_id "5_00127642"; exon_number "27"; gene_name "uc002jos.3"; oId "SC3.9208.6"; nearest_ref "uc002jos.3"; class_code "j"; tss_id "TSS42882";
chr17	Cufflinks	exon	73614206	73614265	.	+	.	gene_id "XLOC_047287"; transcript_id "5_00127642"; exon_number "28"; gene_name "uc002jos.3"; oId "SC3.9208.6"; nearest_ref "uc002jos.3"; class_code "j"; tss_id "TSS42882";
chr17	Cufflinks	exon	73615223	73615298	.	+	.	gene_id "XLOC_047287"; transcript_id "5_00127642"; exon_number "29"; gene_name "uc002jos.3"; oId "SC3.9208.6"; nearest_ref "uc002jos.3"; class_code "j"; tss_id "TSS42882";
chr17	Cufflinks	exon	73615438	73615556	.	+	.	gene_id "XLOC_047287"; transcript_id "5_00127642"; exon_number "30"; gene_name "uc002jos.3"; oId "SC3.9208.6"; nearest_ref "uc002jos.3"; class_code "j"; tss_id "TSS42882";
chr17	Cufflinks	exon	73615761	73615879	.	+	.	gene_id "XLOC_047287"; transcript_id "5_00127642"; exon_number "31"; gene_name "uc002jos.3"; oId "SC3.9208.6"; nearest_ref "uc002jos.3"; class_code "j"; tss_id "TSS42882";
chr17	Cufflinks	exon	73615959	73616100	.	+	.	gene_id "XLOC_047287"; transcript_id "5_00127642"; exon_number "32"; gene_name "uc002jos.3"; oId "SC3.9208.6"; nearest_ref "uc002jos.3"; class_code "j"; tss_id "TSS42882";
chr17	Cufflinks	exon	73616326	73616437	.	+	.	gene_id "XLOC_047287"; transcript_id "5_00127642"; exon_number "33"; gene_name "uc002jos.3"; oId "SC3.9208.6"; nearest_ref "uc002jos.3"; class_code "j"; tss_id "TSS42882";
chr17	Cufflinks	exon	73616547	73617256	.	+	.	gene_id "XLOC_047287"; transcript_id "5_00127642"; exon_number "34"; gene_name "uc002jos.3"; oId "SC3.9208.6"; nearest_ref "uc002jos.3"; class_code "j"; tss_id "TSS42882";
chr17	Cufflinks	exon	73617425	73617488	.	+	.	gene_id "XLOC_047287"; transcript_id "5_00127642"; exon_number "35"; gene_name "uc002jos.3"; oId "SC3.9208.6"; nearest_ref "uc002jos.3"; class_code "j"; tss_id "TSS42882";
chr17	Cufflinks	exon	73617581	73617650	.	+	.	gene_id "XLOC_047287"; transcript_id "5_00127642"; exon_number "36"; gene_name "uc002jos.3"; oId "SC3.9208.6"; nearest_ref "uc002jos.3"; class_code "j"; tss_id "TSS42882";
chr17	Cufflinks	exon	73618084	73618160	.	+	.	gene_id "XLOC_047287"; transcript_id "5_00127642"; exon_number "37"; gene_name "uc002jos.3"; oId "SC3.9208.6"; nearest_ref "uc002jos.3"; class_code "j"; tss_id "TSS42882";
chr17	Cufflinks	exon	73619861	73619934	.	+	.	gene_id "XLOC_047287"; transcript_id "5_00127642"; exon_number "38"; gene_name "uc002jos.3"; oId "SC3.9208.6"; nearest_ref "uc002jos.3"; class_code "j"; tss_id "TSS42882";
chr17	Cufflinks	exon	73620029	73620144	.	+	.	gene_id "XLOC_047287"; transcript_id "5_00127642"; exon_number "39"; gene_name "uc002jos.3"; oId "SC3.9208.6"; nearest_ref "uc002jos.3"; class_code "j"; tss_id "TSS42882";
chr17	Cufflinks	exon	73620255	73620349	.	+	.	gene_id "XLOC_047287"; transcript_id "5_00127642"; exon_number "40"; gene_name "uc002jos.3"; oId "SC3.9208.6"; nearest_ref "uc002jos.3"; class_code "j"; tss_id "TSS42882";
chr17	Cufflinks	exon	73620623	73620719	.	+	.	gene_id "XLOC_047287"; transcript_id "5_00127642"; exon_number "41"; gene_name "uc002jos.3"; oId "SC3.9208.6"; nearest_ref "uc002jos.3"; class_code "j"; tss_id "TSS42882";
chr17	Cufflinks	exon	73620851	73620996	.	+	.	gene_id "XLOC_047287"; transcript_id "5_00127642"; exon_number "42"; gene_name "uc002jos.3"; oId "SC3.9208.6"; nearest_ref "uc002jos.3"; class_code "j"; tss_id "TSS42882";
chr17	Cufflinks	exon	73621203	73621318	.	+	.	gene_id "XLOC_047287"; transcript_id "5_00127642"; exon_number "43"; gene_name "uc002jos.3"; oId "SC3.9208.6"; nearest_ref "uc002jos.3"; class_code "j"; tss_id "TSS42882";
chr17	Cufflinks	exon	73621607	73621740	.	+	.	gene_id "XLOC_047287"; transcript_id "5_00127642"; exon_number "44"; gene_name "uc002jos.3"; oId "SC3.9208.6"; nearest_ref "uc002jos.3"; class_code "j"; tss_id "TSS42882";
chr17	Cufflinks	exon	73621924	73622057	.	+	.	gene_id "XLOC_047287"; transcript_id "5_00127642"; exon_number "45"; gene_name "uc002jos.3"; oId "SC3.9208.6"; nearest_ref "uc002jos.3"; class_code "j"; tss_id "TSS42882";
chr17	Cufflinks	exon	73622168	73622308	.	+	.	gene_id "XLOC_047287"; transcript_id "5_00127642"; exon_number "46"; gene_name "uc002jos.3"; oId "SC3.9208.6"; nearest_ref "uc002jos.3"; class_code "j"; tss_id "TSS42882";
chr17	Cufflinks	exon	73622487	73622925	.	+	.	gene_id "XLOC_047287"; transcript_id "5_00127642"; exon_number "47"; gene_name "uc002jos.3"; oId "SC3.9208.6"; nearest_ref "uc002jos.3"; class_code "j"; tss_id "TSS42882";
chr17	hg19_knownGene	exon	73598911	73599026	.	+	.	gene_id "XLOC_047287"; transcript_id "5_00127643"; exon_number "1"; gene_name "uc010dgi.1"; oId "uc010dgi.1"; nearest_ref "uc010dgi.1"; class_code "="; tss_id "TSS42883";
chr17	hg19_knownGene	exon	73599113	73599158	.	+	.	gene_id "XLOC_047287"; transcript_id "5_00127643"; exon_number "2"; gene_name "uc010dgi.1"; oId "uc010dgi.1"; nearest_ref "uc010dgi.1"; class_code "="; tss_id "TSS42883";
chr17	hg19_knownGene	exon	73599269	73599393	.	+	.	gene_id "XLOC_047287"; transcript_id "5_00127643"; exon_number "3"; gene_name "uc010dgi.1"; oId "uc010dgi.1"; nearest_ref "uc010dgi.1"; class_code "="; tss_id "TSS42883";
chr17	hg19_knownGene	exon	73601585	73601702	.	+	.	gene_id "XLOC_047287"; transcript_id "5_00127643"; exon_number "4"; gene_name "uc010dgi.1"; oId "uc010dgi.1"; nearest_ref "uc010dgi.1"; class_code "="; tss_id "TSS42883";
chr17	hg19_knownGene	exon	73601945	73602102	.	+	.	gene_id "XLOC_047287"; transcript_id "5_00127643"; exon_number "5"; gene_name "uc010dgi.1"; oId "uc010dgi.1"; nearest_ref "uc010dgi.1"; class_code "="; tss_id "TSS42883";
chr17	hg19_knownGene	exon	73606247	73606340	.	+	.	gene_id "XLOC_047287"; transcript_id "5_00127643"; exon_number "6"; gene_name "uc010dgi.1"; oId "uc010dgi.1"; nearest_ref "uc010dgi.1"; class_code "="; tss_id "TSS42883";
chr17	hg19_knownGene	exon	73606981	73607040	.	+	.	gene_id "XLOC_047287"; transcript_id "5_00127643"; exon_number "7"; gene_name "uc010dgi.1"; oId "uc010dgi.1"; nearest_ref "uc010dgi.1"; class_code "="; tss_id "TSS42883";
chr17	hg19_knownGene	exon	73607682	73607739	.	+	.	gene_id "XLOC_047287"; transcript_id "5_00127643"; exon_number "8"; gene_name "uc010dgi.1"; oId "uc010dgi.1"; nearest_ref "uc010dgi.1"; class_code "="; tss_id "TSS42883";
chr17	hg19_knownGene	exon	73608076	73608097	.	+	.	gene_id "XLOC_047287"; transcript_id "5_00127643"; exon_number "9"; gene_name "uc010dgi.1"; oId "uc010dgi.1"; nearest_ref "uc010dgi.1"; class_code "="; tss_id "TSS42883";
chr17	hg19_knownGene	exon	73608879	73608974	.	+	.	gene_id "XLOC_047287"; transcript_id "5_00127643"; exon_number "10"; gene_name "uc010dgi.1"; oId "uc010dgi.1"; nearest_ref "uc010dgi.1"; class_code "="; tss_id "TSS42883";
chr17	hg19_knownGene	exon	73609055	73609290	.	+	.	gene_id "XLOC_047287"; transcript_id "5_00127643"; exon_number "11"; gene_name "uc010dgi.1"; oId "uc010dgi.1"; nearest_ref "uc010dgi.1"; class_code "="; tss_id "TSS42883";
chr17	hg19_knownGene	exon	73609374	73609552	.	+	.	gene_id "XLOC_047287"; transcript_id "5_00127643"; exon_number "12"; gene_name "uc010dgi.1"; oId "uc010dgi.1"; nearest_ref "uc010dgi.1"; class_code "="; tss_id "TSS42883";
chr17	hg19_knownGene	exon	73609786	73609858	.	+	.	gene_id "XLOC_047287"; transcript_id "5_00127643"; exon_number "13"; gene_name "uc010dgi.1"; oId "uc010dgi.1"; nearest_ref "uc010dgi.1"; class_code "="; tss_id "TSS42883";
chr17	hg19_knownGene	exon	73610280	73610441	.	+	.	gene_id "XLOC_047287"; transcript_id "5_00127643"; exon_number "14"; gene_name "uc010dgi.1"; oId "uc010dgi.1"; nearest_ref "uc010dgi.1"; class_code "="; tss_id "TSS42883";
chr17	hg19_knownGene	exon	73610664	73610764	.	+	.	gene_id "XLOC_047287"; transcript_id "5_00127643"; exon_number "15"; gene_name "uc010dgi.1"; oId "uc010dgi.1"; nearest_ref "uc010dgi.1"; class_code "="; tss_id "TSS42883";
chr17	hg19_knownGene	exon	73610854	73610930	.	+	.	gene_id "XLOC_047287"; transcript_id "5_00127643"; exon_number "16"; gene_name "uc010dgi.1"; oId "uc010dgi.1"; nearest_ref "uc010dgi.1"; class_code "="; tss_id "TSS42883";
chr17	hg19_knownGene	exon	73611042	73611123	.	+	.	gene_id "XLOC_047287"; transcript_id "5_00127643"; exon_number "17"; gene_name "uc010dgi.1"; oId "uc010dgi.1"; nearest_ref "uc010dgi.1"; class_code "="; tss_id "TSS42883";
chr17	hg19_knownGene	exon	73611321	73611419	.	+	.	gene_id "XLOC_047287"; transcript_id "5_00127643"; exon_number "18"; gene_name "uc010dgi.1"; oId "uc010dgi.1"; nearest_ref "uc010dgi.1"; class_code "="; tss_id "TSS42883";
chr17	hg19_knownGene	exon	73611584	73611681	.	+	.	gene_id "XLOC_047287"; transcript_id "5_00127643"; exon_number "19"; gene_name "uc010dgi.1"; oId "uc010dgi.1"; nearest_ref "uc010dgi.1"; class_code "="; tss_id "TSS42883";
chr17	hg19_knownGene	exon	73611774	73611965	.	+	.	gene_id "XLOC_047287"; transcript_id "5_00127643"; exon_number "20"; gene_name "uc010dgi.1"; oId "uc010dgi.1"; nearest_ref "uc010dgi.1"; class_code "="; tss_id "TSS42883";
chr17	hg19_knownGene	exon	73612150	73612228	.	+	.	gene_id "XLOC_047287"; transcript_id "5_00127643"; exon_number "21"; gene_name "uc010dgi.1"; oId "uc010dgi.1"; nearest_ref "uc010dgi.1"; class_code "="; tss_id "TSS42883";
chr17	hg19_knownGene	exon	73612393	73612527	.	+	.	gene_id "XLOC_047287"; transcript_id "5_00127643"; exon_number "22"; gene_name "uc010dgi.1"; oId "uc010dgi.1"; nearest_ref "uc010dgi.1"; class_code "="; tss_id "TSS42883";
chr17	hg19_knownGene	exon	73612605	73612865	.	+	.	gene_id "XLOC_047287"; transcript_id "5_00127643"; exon_number "23"; gene_name "uc010dgi.1"; oId "uc010dgi.1"; nearest_ref "uc010dgi.1"; class_code "="; tss_id "TSS42883";
chr17	hg19_knownGene	exon	73612954	73613041	.	+	.	gene_id "XLOC_047287"; transcript_id "5_00127643"; exon_number "24"; gene_name "uc010dgi.1"; oId "uc010dgi.1"; nearest_ref "uc010dgi.1"; class_code "="; tss_id "TSS42883";
chr17	hg19_knownGene	exon	73613165	73613384	.	+	.	gene_id "XLOC_047287"; transcript_id "5_00127643"; exon_number "25"; gene_name "uc010dgi.1"; oId "uc010dgi.1"; nearest_ref "uc010dgi.1"; class_code "="; tss_id "TSS42883";
chr17	hg19_knownGene	exon	73613890	73614002	.	+	.	gene_id "XLOC_047287"; transcript_id "5_00127643"; exon_number "26"; gene_name "uc010dgi.1"; oId "uc010dgi.1"; nearest_ref "uc010dgi.1"; class_code "="; tss_id "TSS42883";
chr17	hg19_knownGene	exon	73609055	73609290	.	+	.	gene_id "XLOC_047287"; transcript_id "5_00127644"; exon_number "1"; gene_name "uc002jor.1"; oId "uc002jor.1"; nearest_ref "uc002jor.1"; class_code "="; tss_id "TSS42884"; p_id "P42644";
chr17	hg19_knownGene	exon	73609374	73609552	.	+	.	gene_id "XLOC_047287"; transcript_id "5_00127644"; exon_number "2"; gene_name "uc002jor.1"; oId "uc002jor.1"; nearest_ref "uc002jor.1"; class_code "="; tss_id "TSS42884"; p_id "P42644";
chr17	hg19_knownGene	exon	73609786	73609858	.	+	.	gene_id "XLOC_047287"; transcript_id "5_00127644"; exon_number "3"; gene_name "uc002jor.1"; oId "uc002jor.1"; nearest_ref "uc002jor.1"; class_code "="; tss_id "TSS42884"; p_id "P42644";
chr17	hg19_knownGene	exon	73610062	73610114	.	+	.	gene_id "XLOC_047287"; transcript_id "5_00127644"; exon_number "4"; gene_name "uc002jor.1"; oId "uc002jor.1"; nearest_ref "uc002jor.1"; class_code "="; tss_id "TSS42884"; p_id "P42644";
chr17	hg19_knownGene	exon	73610280	73610441	.	+	.	gene_id "XLOC_047287"; transcript_id "5_00127644"; exon_number "5"; gene_name "uc002jor.1"; oId "uc002jor.1"; nearest_ref "uc002jor.1"; class_code "="; tss_id "TSS42884"; p_id "P42644";
chr17	hg19_knownGene	exon	73610664	73610764	.	+	.	gene_id "XLOC_047287"; transcript_id "5_00127644"; exon_number "6"; gene_name "uc002jor.1"; oId "uc002jor.1"; nearest_ref "uc002jor.1"; class_code "="; tss_id "TSS42884"; p_id "P42644";
chr17	hg19_knownGene	exon	73610854	73610930	.	+	.	gene_id "XLOC_047287"; transcript_id "5_00127644"; exon_number "7"; gene_name "uc002jor.1"; oId "uc002jor.1"; nearest_ref "uc002jor.1"; class_code "="; tss_id "TSS42884"; p_id "P42644";
chr17	hg19_knownGene	exon	73611042	73611123	.	+	.	gene_id "XLOC_047287"; transcript_id "5_00127644"; exon_number "8"; gene_name "uc002jor.1"; oId "uc002jor.1"; nearest_ref "uc002jor.1"; class_code "="; tss_id "TSS42884"; p_id "P42644";
chr17	hg19_knownGene	exon	73611321	73611419	.	+	.	gene_id "XLOC_047287"; transcript_id "5_00127644"; exon_number "9"; gene_name "uc002jor.1"; oId "uc002jor.1"; nearest_ref "uc002jor.1"; class_code "="; tss_id "TSS42884"; p_id "P42644";
chr17	hg19_knownGene	exon	73611584	73611681	.	+	.	gene_id "XLOC_047287"; transcript_id "5_00127644"; exon_number "10"; gene_name "uc002jor.1"; oId "uc002jor.1"; nearest_ref "uc002jor.1"; class_code "="; tss_id "TSS42884"; p_id "P42644";
chr17	hg19_knownGene	exon	73611774	73611965	.	+	.	gene_id "XLOC_047287"; transcript_id "5_00127644"; exon_number "11"; gene_name "uc002jor.1"; oId "uc002jor.1"; nearest_ref "uc002jor.1"; class_code "="; tss_id "TSS42884"; p_id "P42644";
chr17	hg19_knownGene	exon	73612150	73612228	.	+	.	gene_id "XLOC_047287"; transcript_id "5_00127644"; exon_number "12"; gene_name "uc002jor.1"; oId "uc002jor.1"; nearest_ref "uc002jor.1"; class_code "="; tss_id "TSS42884"; p_id "P42644";
chr17	hg19_knownGene	exon	73612393	73612527	.	+	.	gene_id "XLOC_047287"; transcript_id "5_00127644"; exon_number "13"; gene_name "uc002jor.1"; oId "uc002jor.1"; nearest_ref "uc002jor.1"; class_code "="; tss_id "TSS42884"; p_id "P42644";
chr17	hg19_knownGene	exon	73612605	73612865	.	+	.	gene_id "XLOC_047287"; transcript_id "5_00127644"; exon_number "14"; gene_name "uc002jor.1"; oId "uc002jor.1"; nearest_ref "uc002jor.1"; class_code "="; tss_id "TSS42884"; p_id "P42644";
chr17	hg19_knownGene	exon	73612954	73613041	.	+	.	gene_id "XLOC_047287"; transcript_id "5_00127644"; exon_number "15"; gene_name "uc002jor.1"; oId "uc002jor.1"; nearest_ref "uc002jor.1"; class_code "="; tss_id "TSS42884"; p_id "P42644";
chr17	hg19_knownGene	exon	73613165	73613384	.	+	.	gene_id "XLOC_047287"; transcript_id "5_00127644"; exon_number "16"; gene_name "uc002jor.1"; oId "uc002jor.1"; nearest_ref "uc002jor.1"; class_code "="; tss_id "TSS42884"; p_id "P42644";
chr17	hg19_knownGene	exon	73613890	73614002	.	+	.	gene_id "XLOC_047287"; transcript_id "5_00127644"; exon_number "17"; gene_name "uc002jor.1"; oId "uc002jor.1"; nearest_ref "uc002jor.1"; class_code "="; tss_id "TSS42884"; p_id "P42644";
chr17	hg19_knownGene	exon	73614206	73614265	.	+	.	gene_id "XLOC_047287"; transcript_id "5_00127644"; exon_number "18"; gene_name "uc002jor.1"; oId "uc002jor.1"; nearest_ref "uc002jor.1"; class_code "="; tss_id "TSS42884"; p_id "P42644";
chr17	hg19_knownGene	exon	73615223	73615298	.	+	.	gene_id "XLOC_047287"; transcript_id "5_00127644"; exon_number "19"; gene_name "uc002jor.1"; oId "uc002jor.1"; nearest_ref "uc002jor.1"; class_code "="; tss_id "TSS42884"; p_id "P42644";
chr17	hg19_knownGene	exon	73615438	73615556	.	+	.	gene_id "XLOC_047287"; transcript_id "5_00127644"; exon_number "20"; gene_name "uc002jor.1"; oId "uc002jor.1"; nearest_ref "uc002jor.1"; class_code "="; tss_id "TSS42884"; p_id "P42644";
chr17	hg19_knownGene	exon	73615761	73615879	.	+	.	gene_id "XLOC_047287"; transcript_id "5_00127644"; exon_number "21"; gene_name "uc002jor.1"; oId "uc002jor.1"; nearest_ref "uc002jor.1"; class_code "="; tss_id "TSS42884"; p_id "P42644";
chr17	hg19_knownGene	exon	73615959	73616100	.	+	.	gene_id "XLOC_047287"; transcript_id "5_00127644"; exon_number "22"; gene_name "uc002jor.1"; oId "uc002jor.1"; nearest_ref "uc002jor.1"; class_code "="; tss_id "TSS42884"; p_id "P42644";
chr17	hg19_knownGene	exon	73616326	73616437	.	+	.	gene_id "XLOC_047287"; transcript_id "5_00127644"; exon_number "23"; gene_name "uc002jor.1"; oId "uc002jor.1"; nearest_ref "uc002jor.1"; class_code "="; tss_id "TSS42884"; p_id "P42644";
chr17	hg19_knownGene	exon	73616547	73616716	.	+	.	gene_id "XLOC_047287"; transcript_id "5_00127644"; exon_number "24"; gene_name "uc002jor.1"; oId "uc002jor.1"; nearest_ref "uc002jor.1"; class_code "="; tss_id "TSS42884"; p_id "P42644";
chr17	hg19_knownGene	exon	73617111	73617256	.	+	.	gene_id "XLOC_047287"; transcript_id "5_00127644"; exon_number "25"; gene_name "uc002jor.1"; oId "uc002jor.1"; nearest_ref "uc002jor.1"; class_code "="; tss_id "TSS42884"; p_id "P42644";
chr17	hg19_knownGene	exon	73617425	73617488	.	+	.	gene_id "XLOC_047287"; transcript_id "5_00127644"; exon_number "26"; gene_name "uc002jor.1"; oId "uc002jor.1"; nearest_ref "uc002jor.1"; class_code "="; tss_id "TSS42884"; p_id "P42644";
chr17	hg19_knownGene	exon	73617581	73617650	.	+	.	gene_id "XLOC_047287"; transcript_id "5_00127644"; exon_number "27"; gene_name "uc002jor.1"; oId "uc002jor.1"; nearest_ref "uc002jor.1"; class_code "="; tss_id "TSS42884"; p_id "P42644";
chr17	hg19_knownGene	exon	73618084	73618160	.	+	.	gene_id "XLOC_047287"; transcript_id "5_00127644"; exon_number "28"; gene_name "uc002jor.1"; oId "uc002jor.1"; nearest_ref "uc002jor.1"; class_code "="; tss_id "TSS42884"; p_id "P42644";
chr17	hg19_knownGene	exon	73619861	73619934	.	+	.	gene_id "XLOC_047287"; transcript_id "5_00127644"; exon_number "29"; gene_name "uc002jor.1"; oId "uc002jor.1"; nearest_ref "uc002jor.1"; class_code "="; tss_id "TSS42884"; p_id "P42644";
chr17	hg19_knownGene	exon	73620029	73620144	.	+	.	gene_id "XLOC_047287"; transcript_id "5_00127644"; exon_number "30"; gene_name "uc002jor.1"; oId "uc002jor.1"; nearest_ref "uc002jor.1"; class_code "="; tss_id "TSS42884"; p_id "P42644";
chr17	hg19_knownGene	exon	73620255	73620349	.	+	.	gene_id "XLOC_047287"; transcript_id "5_00127644"; exon_number "31"; gene_name "uc002jor.1"; oId "uc002jor.1"; nearest_ref "uc002jor.1"; class_code "="; tss_id "TSS42884"; p_id "P42644";
chr17	hg19_knownGene	exon	73620450	73620527	.	+	.	gene_id "XLOC_047287"; transcript_id "5_00127644"; exon_number "32"; gene_name "uc002jor.1"; oId "uc002jor.1"; nearest_ref "uc002jor.1"; class_code "="; tss_id "TSS42884"; p_id "P42644";
chr17	hg19_knownGene	exon	73620623	73620719	.	+	.	gene_id "XLOC_047287"; transcript_id "5_00127644"; exon_number "33"; gene_name "uc002jor.1"; oId "uc002jor.1"; nearest_ref "uc002jor.1"; class_code "="; tss_id "TSS42884"; p_id "P42644";
chr17	hg19_knownGene	exon	73620851	73620996	.	+	.	gene_id "XLOC_047287"; transcript_id "5_00127644"; exon_number "34"; gene_name "uc002jor.1"; oId "uc002jor.1"; nearest_ref "uc002jor.1"; class_code "="; tss_id "TSS42884"; p_id "P42644";
chr17	hg19_knownGene	exon	73621203	73621318	.	+	.	gene_id "XLOC_047287"; transcript_id "5_00127644"; exon_number "35"; gene_name "uc002jor.1"; oId "uc002jor.1"; nearest_ref "uc002jor.1"; class_code "="; tss_id "TSS42884"; p_id "P42644";
chr17	hg19_knownGene	exon	73621607	73621740	.	+	.	gene_id "XLOC_047287"; transcript_id "5_00127644"; exon_number "36"; gene_name "uc002jor.1"; oId "uc002jor.1"; nearest_ref "uc002jor.1"; class_code "="; tss_id "TSS42884"; p_id "P42644";
chr17	hg19_knownGene	exon	73621924	73622057	.	+	.	gene_id "XLOC_047287"; transcript_id "5_00127644"; exon_number "37"; gene_name "uc002jor.1"; oId "uc002jor.1"; nearest_ref "uc002jor.1"; class_code "="; tss_id "TSS42884"; p_id "P42644";
chr17	hg19_knownGene	exon	73622168	73622308	.	+	.	gene_id "XLOC_047287"; transcript_id "5_00127644"; exon_number "38"; gene_name "uc002jor.1"; oId "uc002jor.1"; nearest_ref "uc002jor.1"; class_code "="; tss_id "TSS42884"; p_id "P42644";
chr17	hg19_knownGene	exon	73615718	73615879	.	+	.	gene_id "XLOC_047287"; transcript_id "5_00127645"; exon_number "1"; gene_name "uc010dgj.1"; oId "uc010dgj.1"; nearest_ref "uc010dgj.1"; class_code "="; tss_id "TSS42885"; p_id "P42643";
chr17	hg19_knownGene	exon	73615959	73616100	.	+	.	gene_id "XLOC_047287"; transcript_id "5_00127645"; exon_number "2"; gene_name "uc010dgj.1"; oId "uc010dgj.1"; nearest_ref "uc010dgj.1"; class_code "="; tss_id "TSS42885"; p_id "P42643";
chr17	hg19_knownGene	exon	73616326	73616437	.	+	.	gene_id "XLOC_047287"; transcript_id "5_00127645"; exon_number "3"; gene_name "uc010dgj.1"; oId "uc010dgj.1"; nearest_ref "uc010dgj.1"; class_code "="; tss_id "TSS42885"; p_id "P42643";
chr17	hg19_knownGene	exon	73616547	73617256	.	+	.	gene_id "XLOC_047287"; transcript_id "5_00127645"; exon_number "4"; gene_name "uc010dgj.1"; oId "uc010dgj.1"; nearest_ref "uc010dgj.1"; class_code "="; tss_id "TSS42885"; p_id "P42643";
chr17	hg19_knownGene	exon	73616547	73617256	.	+	.	gene_id "XLOC_047287"; transcript_id "5_00127646"; exon_number "1"; gene_name "uc002jos.3"; oId "uc002jos.3"; nearest_ref "uc002jos.3"; class_code "="; tss_id "TSS42886"; p_id "P42641";
chr17	hg19_knownGene	exon	73617425	73617488	.	+	.	gene_id "XLOC_047287"; transcript_id "5_00127646"; exon_number "2"; gene_name "uc002jos.3"; oId "uc002jos.3"; nearest_ref "uc002jos.3"; class_code "="; tss_id "TSS42886"; p_id "P42641";
chr17	hg19_knownGene	exon	73617581	73617650	.	+	.	gene_id "XLOC_047287"; transcript_id "5_00127646"; exon_number "3"; gene_name "uc002jos.3"; oId "uc002jos.3"; nearest_ref "uc002jos.3"; class_code "="; tss_id "TSS42886"; p_id "P42641";
chr17	hg19_knownGene	exon	73618084	73618160	.	+	.	gene_id "XLOC_047287"; transcript_id "5_00127646"; exon_number "4"; gene_name "uc002jos.3"; oId "uc002jos.3"; nearest_ref "uc002jos.3"; class_code "="; tss_id "TSS42886"; p_id "P42641";
chr17	hg19_knownGene	exon	73619861	73619934	.	+	.	gene_id "XLOC_047287"; transcript_id "5_00127646"; exon_number "5"; gene_name "uc002jos.3"; oId "uc002jos.3"; nearest_ref "uc002jos.3"; class_code "="; tss_id "TSS42886"; p_id "P42641";
chr17	hg19_knownGene	exon	73620029	73620144	.	+	.	gene_id "XLOC_047287"; transcript_id "5_00127646"; exon_number "6"; gene_name "uc002jos.3"; oId "uc002jos.3"; nearest_ref "uc002jos.3"; class_code "="; tss_id "TSS42886"; p_id "P42641";
chr17	hg19_knownGene	exon	73620255	73620349	.	+	.	gene_id "XLOC_047287"; transcript_id "5_00127646"; exon_number "7"; gene_name "uc002jos.3"; oId "uc002jos.3"; nearest_ref "uc002jos.3"; class_code "="; tss_id "TSS42886"; p_id "P42641";
chr17	hg19_knownGene	exon	73620450	73620527	.	+	.	gene_id "XLOC_047287"; transcript_id "5_00127646"; exon_number "8"; gene_name "uc002jos.3"; oId "uc002jos.3"; nearest_ref "uc002jos.3"; class_code "="; tss_id "TSS42886"; p_id "P42641";
chr17	hg19_knownGene	exon	73620623	73620719	.	+	.	gene_id "XLOC_047287"; transcript_id "5_00127646"; exon_number "9"; gene_name "uc002jos.3"; oId "uc002jos.3"; nearest_ref "uc002jos.3"; class_code "="; tss_id "TSS42886"; p_id "P42641";
chr17	hg19_knownGene	exon	73620851	73620996	.	+	.	gene_id "XLOC_047287"; transcript_id "5_00127646"; exon_number "10"; gene_name "uc002jos.3"; oId "uc002jos.3"; nearest_ref "uc002jos.3"; class_code "="; tss_id "TSS42886"; p_id "P42641";
chr17	hg19_knownGene	exon	73621203	73621318	.	+	.	gene_id "XLOC_047287"; transcript_id "5_00127646"; exon_number "11"; gene_name "uc002jos.3"; oId "uc002jos.3"; nearest_ref "uc002jos.3"; class_code "="; tss_id "TSS42886"; p_id "P42641";
chr17	hg19_knownGene	exon	73621607	73621740	.	+	.	gene_id "XLOC_047287"; transcript_id "5_00127646"; exon_number "12"; gene_name "uc002jos.3"; oId "uc002jos.3"; nearest_ref "uc002jos.3"; class_code "="; tss_id "TSS42886"; p_id "P42641";
chr17	hg19_knownGene	exon	73621924	73622057	.	+	.	gene_id "XLOC_047287"; transcript_id "5_00127646"; exon_number "13"; gene_name "uc002jos.3"; oId "uc002jos.3"; nearest_ref "uc002jos.3"; class_code "="; tss_id "TSS42886"; p_id "P42641";
chr17	hg19_knownGene	exon	73622168	73622308	.	+	.	gene_id "XLOC_047287"; transcript_id "5_00127646"; exon_number "14"; gene_name "uc002jos.3"; oId "uc002jos.3"; nearest_ref "uc002jos.3"; class_code "="; tss_id "TSS42886"; p_id "P42641";
chr17	hg19_knownGene	exon	73622487	73622925	.	+	.	gene_id "XLOC_047287"; transcript_id "5_00127646"; exon_number "15"; gene_name "uc002jos.3"; oId "uc002jos.3"; nearest_ref "uc002jos.3"; class_code "="; tss_id "TSS42886"; p_id "P42641";
chr17	hg19_knownGene	exon	73629514	73630282	.	+	.	gene_id "XLOC_047288"; transcript_id "5_00127647"; exon_number "1"; gene_name "uc002jow.2"; oId "uc002jow.2"; nearest_ref "uc002jow.2"; class_code "="; tss_id "TSS42887"; p_id "P42646";
chr17	hg19_knownGene	exon	73636246	73636408	.	+	.	gene_id "XLOC_047288"; transcript_id "5_00127647"; exon_number "2"; gene_name "uc002jow.2"; oId "uc002jow.2"; nearest_ref "uc002jow.2"; class_code "="; tss_id "TSS42887"; p_id "P42646";
chr17	hg19_knownGene	exon	73636871	73637486	.	+	.	gene_id "XLOC_047288"; transcript_id "5_00127647"; exon_number "3"; gene_name "uc002jow.2"; oId "uc002jow.2"; nearest_ref "uc002jow.2"; class_code "="; tss_id "TSS42887"; p_id "P42646";
chr17	hg19_knownGene	exon	73642646	73642866	.	+	.	gene_id "XLOC_047289"; transcript_id "5_00127648"; exon_number "1"; gene_name "uc002joy.2"; oId "uc002joy.2"; nearest_ref "uc002joy.2"; class_code "="; tss_id "TSS42888"; p_id "P42647";
chr17	hg19_knownGene	exon	73643451	73644055	.	+	.	gene_id "XLOC_047289"; transcript_id "5_00127648"; exon_number "2"; gene_name "uc002joy.2"; oId "uc002joy.2"; nearest_ref "uc002joy.2"; class_code "="; tss_id "TSS42888"; p_id "P42647";
chr17	Cufflinks	exon	73663389	73663558	.	+	.	gene_id "XLOC_047290"; transcript_id "5_00127649"; exon_number "1"; gene_name "uc010dgm.1"; oId "uc010dgm.1_ext"; nearest_ref "uc010dgm.1"; class_code "="; tss_id "TSS42889"; p_id "P42650";
chr17	Cufflinks	exon	73664596	73664705	.	+	.	gene_id "XLOC_047290"; transcript_id "5_00127649"; exon_number "2"; gene_name "uc010dgm.1"; oId "uc010dgm.1_ext"; nearest_ref "uc010dgm.1"; class_code "="; tss_id "TSS42889"; p_id "P42650";
chr17	Cufflinks	exon	73667896	73667943	.	+	.	gene_id "XLOC_047290"; transcript_id "5_00127649"; exon_number "3"; gene_name "uc010dgm.1"; oId "uc010dgm.1_ext"; nearest_ref "uc010dgm.1"; class_code "="; tss_id "TSS42889"; p_id "P42650";
chr17	Cufflinks	exon	73686751	73686852	.	+	.	gene_id "XLOC_047290"; transcript_id "5_00127649"; exon_number "4"; gene_name "uc010dgm.1"; oId "uc010dgm.1_ext"; nearest_ref "uc010dgm.1"; class_code "="; tss_id "TSS42889"; p_id "P42650";
chr17	Cufflinks	exon	73687474	73687970	.	+	.	gene_id "XLOC_047290"; transcript_id "5_00127649"; exon_number "5"; gene_name "uc010dgm.1"; oId "uc010dgm.1_ext"; nearest_ref "uc010dgm.1"; class_code "="; tss_id "TSS42889"; p_id "P42650";
chr17	Cufflinks	exon	73663389	73663558	.	+	.	gene_id "XLOC_047290"; transcript_id "5_00127654"; exon_number "1"; gene_name "uc002jpf.2"; oId "uc002jpf.2_ext"; nearest_ref "uc002jpf.2"; class_code "="; tss_id "TSS42889"; p_id "P42649";
chr17	Cufflinks	exon	73664596	73664705	.	+	.	gene_id "XLOC_047290"; transcript_id "5_00127654"; exon_number "2"; gene_name "uc002jpf.2"; oId "uc002jpf.2_ext"; nearest_ref "uc002jpf.2"; class_code "="; tss_id "TSS42889"; p_id "P42649";
chr17	Cufflinks	exon	73689520	73689562	.	+	.	gene_id "XLOC_047290"; transcript_id "5_00127654"; exon_number "3"; gene_name "uc002jpf.2"; oId "uc002jpf.2_ext"; nearest_ref "uc002jpf.2"; class_code "="; tss_id "TSS42889"; p_id "P42649";
chr17	Cufflinks	exon	73695863	73695951	.	+	.	gene_id "XLOC_047290"; transcript_id "5_00127654"; exon_number "4"; gene_name "uc002jpf.2"; oId "uc002jpf.2_ext"; nearest_ref "uc002jpf.2"; class_code "="; tss_id "TSS42889"; p_id "P42649";
chr17	Cufflinks	exon	73698560	73698651	.	+	.	gene_id "XLOC_047290"; transcript_id "5_00127654"; exon_number "5"; gene_name "uc002jpf.2"; oId "uc002jpf.2_ext"; nearest_ref "uc002jpf.2"; class_code "="; tss_id "TSS42889"; p_id "P42649";
chr17	Cufflinks	exon	73699391	73699451	.	+	.	gene_id "XLOC_047290"; transcript_id "5_00127654"; exon_number "6"; gene_name "uc002jpf.2"; oId "uc002jpf.2_ext"; nearest_ref "uc002jpf.2"; class_code "="; tss_id "TSS42889"; p_id "P42649";
chr17	Cufflinks	exon	73699888	73699939	.	+	.	gene_id "XLOC_047290"; transcript_id "5_00127654"; exon_number "7"; gene_name "uc002jpf.2"; oId "uc002jpf.2_ext"; nearest_ref "uc002jpf.2"; class_code "="; tss_id "TSS42889"; p_id "P42649";
chr17	Cufflinks	exon	73700836	73700894	.	+	.	gene_id "XLOC_047290"; transcript_id "5_00127654"; exon_number "8"; gene_name "uc002jpf.2"; oId "uc002jpf.2_ext"; nearest_ref "uc002jpf.2"; class_code "="; tss_id "TSS42889"; p_id "P42649";
chr17	Cufflinks	exon	73702088	73702172	.	+	.	gene_id "XLOC_047290"; transcript_id "5_00127654"; exon_number "9"; gene_name "uc002jpf.2"; oId "uc002jpf.2_ext"; nearest_ref "uc002jpf.2"; class_code "="; tss_id "TSS42889"; p_id "P42649";
chr17	Cufflinks	exon	73702420	73704138	.	+	.	gene_id "XLOC_047290"; transcript_id "5_00127654"; exon_number "10"; gene_name "uc002jpf.2"; oId "uc002jpf.2_ext"; nearest_ref "uc002jpf.2"; class_code "="; tss_id "TSS42889"; p_id "P42649";
chr17	Cufflinks	exon	73663389	73663558	.	+	.	gene_id "XLOC_047290"; transcript_id "5_00127653"; exon_number "1"; gene_name "uc002jpe.2"; oId "uc002jpe.2_ext"; nearest_ref "uc002jpe.2"; class_code "="; tss_id "TSS42889"; p_id "P42648";
chr17	Cufflinks	exon	73664596	73664705	.	+	.	gene_id "XLOC_047290"; transcript_id "5_00127653"; exon_number "2"; gene_name "uc002jpe.2"; oId "uc002jpe.2_ext"; nearest_ref "uc002jpe.2"; class_code "="; tss_id "TSS42889"; p_id "P42648";
chr17	Cufflinks	exon	73667896	73667943	.	+	.	gene_id "XLOC_047290"; transcript_id "5_00127653"; exon_number "3"; gene_name "uc002jpe.2"; oId "uc002jpe.2_ext"; nearest_ref "uc002jpe.2"; class_code "="; tss_id "TSS42889"; p_id "P42648";
chr17	Cufflinks	exon	73689520	73689562	.	+	.	gene_id "XLOC_047290"; transcript_id "5_00127653"; exon_number "4"; gene_name "uc002jpe.2"; oId "uc002jpe.2_ext"; nearest_ref "uc002jpe.2"; class_code "="; tss_id "TSS42889"; p_id "P42648";
chr17	Cufflinks	exon	73695863	73695951	.	+	.	gene_id "XLOC_047290"; transcript_id "5_00127653"; exon_number "5"; gene_name "uc002jpe.2"; oId "uc002jpe.2_ext"; nearest_ref "uc002jpe.2"; class_code "="; tss_id "TSS42889"; p_id "P42648";
chr17	Cufflinks	exon	73698560	73698651	.	+	.	gene_id "XLOC_047290"; transcript_id "5_00127653"; exon_number "6"; gene_name "uc002jpe.2"; oId "uc002jpe.2_ext"; nearest_ref "uc002jpe.2"; class_code "="; tss_id "TSS42889"; p_id "P42648";
chr17	Cufflinks	exon	73699391	73699451	.	+	.	gene_id "XLOC_047290"; transcript_id "5_00127653"; exon_number "7"; gene_name "uc002jpe.2"; oId "uc002jpe.2_ext"; nearest_ref "uc002jpe.2"; class_code "="; tss_id "TSS42889"; p_id "P42648";
chr17	Cufflinks	exon	73699888	73699939	.	+	.	gene_id "XLOC_047290"; transcript_id "5_00127653"; exon_number "8"; gene_name "uc002jpe.2"; oId "uc002jpe.2_ext"; nearest_ref "uc002jpe.2"; class_code "="; tss_id "TSS42889"; p_id "P42648";
chr17	Cufflinks	exon	73700836	73700894	.	+	.	gene_id "XLOC_047290"; transcript_id "5_00127653"; exon_number "9"; gene_name "uc002jpe.2"; oId "uc002jpe.2_ext"; nearest_ref "uc002jpe.2"; class_code "="; tss_id "TSS42889"; p_id "P42648";
chr17	Cufflinks	exon	73702088	73702172	.	+	.	gene_id "XLOC_047290"; transcript_id "5_00127653"; exon_number "10"; gene_name "uc002jpe.2"; oId "uc002jpe.2_ext"; nearest_ref "uc002jpe.2"; class_code "="; tss_id "TSS42889"; p_id "P42648";
chr17	Cufflinks	exon	73702420	73704138	.	+	.	gene_id "XLOC_047290"; transcript_id "5_00127653"; exon_number "11"; gene_name "uc002jpe.2"; oId "uc002jpe.2_ext"; nearest_ref "uc002jpe.2"; class_code "="; tss_id "TSS42889"; p_id "P42648";
chr17	hg19_knownGene	exon	73663399	73663558	.	+	.	gene_id "XLOC_047290"; transcript_id "5_00127651"; exon_number "1"; gene_name "uc010wsf.1"; oId "uc010wsf.1"; nearest_ref "uc010wsf.1"; class_code "="; tss_id "TSS42889";
chr17	hg19_knownGene	exon	73664596	73664705	.	+	.	gene_id "XLOC_047290"; transcript_id "5_00127651"; exon_number "2"; gene_name "uc010wsf.1"; oId "uc010wsf.1"; nearest_ref "uc010wsf.1"; class_code "="; tss_id "TSS42889";
chr17	hg19_knownGene	exon	73667896	73667943	.	+	.	gene_id "XLOC_047290"; transcript_id "5_00127651"; exon_number "3"; gene_name "uc010wsf.1"; oId "uc010wsf.1"; nearest_ref "uc010wsf.1"; class_code "="; tss_id "TSS42889";
chr17	hg19_knownGene	exon	73689520	73689562	.	+	.	gene_id "XLOC_047290"; transcript_id "5_00127651"; exon_number "4"; gene_name "uc010wsf.1"; oId "uc010wsf.1"; nearest_ref "uc010wsf.1"; class_code "="; tss_id "TSS42889";
chr17	hg19_knownGene	exon	73695863	73695951	.	+	.	gene_id "XLOC_047290"; transcript_id "5_00127651"; exon_number "5"; gene_name "uc010wsf.1"; oId "uc010wsf.1"; nearest_ref "uc010wsf.1"; class_code "="; tss_id "TSS42889";
chr17	hg19_knownGene	exon	73698560	73698651	.	+	.	gene_id "XLOC_047290"; transcript_id "5_00127651"; exon_number "6"; gene_name "uc010wsf.1"; oId "uc010wsf.1"; nearest_ref "uc010wsf.1"; class_code "="; tss_id "TSS42889";
chr17	hg19_knownGene	exon	73700836	73700894	.	+	.	gene_id "XLOC_047290"; transcript_id "5_00127651"; exon_number "7"; gene_name "uc010wsf.1"; oId "uc010wsf.1"; nearest_ref "uc010wsf.1"; class_code "="; tss_id "TSS42889";
chr17	hg19_knownGene	exon	73702088	73702172	.	+	.	gene_id "XLOC_047290"; transcript_id "5_00127651"; exon_number "8"; gene_name "uc010wsf.1"; oId "uc010wsf.1"; nearest_ref "uc010wsf.1"; class_code "="; tss_id "TSS42889";
chr17	hg19_knownGene	exon	73702420	73703208	.	+	.	gene_id "XLOC_047290"; transcript_id "5_00127651"; exon_number "9"; gene_name "uc010wsf.1"; oId "uc010wsf.1"; nearest_ref "uc010wsf.1"; class_code "="; tss_id "TSS42889";
chr17	hg19_knownGene	exon	73663399	73663558	.	+	.	gene_id "XLOC_047290"; transcript_id "5_00127650"; exon_number "1"; gene_name "uc002jpc.1"; oId "uc002jpc.1"; nearest_ref "uc002jpc.1"; class_code "="; tss_id "TSS42889";
chr17	hg19_knownGene	exon	73664596	73664705	.	+	.	gene_id "XLOC_047290"; transcript_id "5_00127650"; exon_number "2"; gene_name "uc002jpc.1"; oId "uc002jpc.1"; nearest_ref "uc002jpc.1"; class_code "="; tss_id "TSS42889";
chr17	hg19_knownGene	exon	73667896	73667943	.	+	.	gene_id "XLOC_047290"; transcript_id "5_00127650"; exon_number "3"; gene_name "uc002jpc.1"; oId "uc002jpc.1"; nearest_ref "uc002jpc.1"; class_code "="; tss_id "TSS42889";
chr17	hg19_knownGene	exon	73689520	73689562	.	+	.	gene_id "XLOC_047290"; transcript_id "5_00127650"; exon_number "4"; gene_name "uc002jpc.1"; oId "uc002jpc.1"; nearest_ref "uc002jpc.1"; class_code "="; tss_id "TSS42889";
chr17	hg19_knownGene	exon	73695863	73695951	.	+	.	gene_id "XLOC_047290"; transcript_id "5_00127650"; exon_number "5"; gene_name "uc002jpc.1"; oId "uc002jpc.1"; nearest_ref "uc002jpc.1"; class_code "="; tss_id "TSS42889";
chr17	hg19_knownGene	exon	73698560	73698651	.	+	.	gene_id "XLOC_047290"; transcript_id "5_00127650"; exon_number "6"; gene_name "uc002jpc.1"; oId "uc002jpc.1"; nearest_ref "uc002jpc.1"; class_code "="; tss_id "TSS42889";
chr17	hg19_knownGene	exon	73699391	73699451	.	+	.	gene_id "XLOC_047290"; transcript_id "5_00127650"; exon_number "7"; gene_name "uc002jpc.1"; oId "uc002jpc.1"; nearest_ref "uc002jpc.1"; class_code "="; tss_id "TSS42889";
chr17	hg19_knownGene	exon	73699888	73699939	.	+	.	gene_id "XLOC_047290"; transcript_id "5_00127650"; exon_number "8"; gene_name "uc002jpc.1"; oId "uc002jpc.1"; nearest_ref "uc002jpc.1"; class_code "="; tss_id "TSS42889";
chr17	hg19_knownGene	exon	73700836	73700894	.	+	.	gene_id "XLOC_047290"; transcript_id "5_00127650"; exon_number "9"; gene_name "uc002jpc.1"; oId "uc002jpc.1"; nearest_ref "uc002jpc.1"; class_code "="; tss_id "TSS42889";
chr17	hg19_knownGene	exon	73701691	73702172	.	+	.	gene_id "XLOC_047290"; transcript_id "5_00127650"; exon_number "10"; gene_name "uc002jpc.1"; oId "uc002jpc.1"; nearest_ref "uc002jpc.1"; class_code "="; tss_id "TSS42889";
chr17	hg19_knownGene	exon	73702420	73703208	.	+	.	gene_id "XLOC_047290"; transcript_id "5_00127650"; exon_number "11"; gene_name "uc002jpc.1"; oId "uc002jpc.1"; nearest_ref "uc002jpc.1"; class_code "="; tss_id "TSS42889";
chr17	hg19_knownGene	exon	73663399	73663558	.	+	.	gene_id "XLOC_047290"; transcript_id "5_00127652"; exon_number "1"; gene_name "uc010wsg.1"; oId "uc010wsg.1"; nearest_ref "uc010wsg.1"; class_code "="; tss_id "TSS42889";
chr17	hg19_knownGene	exon	73664596	73664705	.	+	.	gene_id "XLOC_047290"; transcript_id "5_00127652"; exon_number "2"; gene_name "uc010wsg.1"; oId "uc010wsg.1"; nearest_ref "uc010wsg.1"; class_code "="; tss_id "TSS42889";
chr17	hg19_knownGene	exon	73667896	73667943	.	+	.	gene_id "XLOC_047290"; transcript_id "5_00127652"; exon_number "3"; gene_name "uc010wsg.1"; oId "uc010wsg.1"; nearest_ref "uc010wsg.1"; class_code "="; tss_id "TSS42889";
chr17	hg19_knownGene	exon	73689520	73689562	.	+	.	gene_id "XLOC_047290"; transcript_id "5_00127652"; exon_number "4"; gene_name "uc010wsg.1"; oId "uc010wsg.1"; nearest_ref "uc010wsg.1"; class_code "="; tss_id "TSS42889";
chr17	hg19_knownGene	exon	73695863	73695951	.	+	.	gene_id "XLOC_047290"; transcript_id "5_00127652"; exon_number "5"; gene_name "uc010wsg.1"; oId "uc010wsg.1"; nearest_ref "uc010wsg.1"; class_code "="; tss_id "TSS42889";
chr17	hg19_knownGene	exon	73698560	73698651	.	+	.	gene_id "XLOC_047290"; transcript_id "5_00127652"; exon_number "6"; gene_name "uc010wsg.1"; oId "uc010wsg.1"; nearest_ref "uc010wsg.1"; class_code "="; tss_id "TSS42889";
chr17	hg19_knownGene	exon	73699391	73699451	.	+	.	gene_id "XLOC_047290"; transcript_id "5_00127652"; exon_number "7"; gene_name "uc010wsg.1"; oId "uc010wsg.1"; nearest_ref "uc010wsg.1"; class_code "="; tss_id "TSS42889";
chr17	hg19_knownGene	exon	73699888	73699939	.	+	.	gene_id "XLOC_047290"; transcript_id "5_00127652"; exon_number "8"; gene_name "uc010wsg.1"; oId "uc010wsg.1"; nearest_ref "uc010wsg.1"; class_code "="; tss_id "TSS42889";
chr17	hg19_knownGene	exon	73700836	73700894	.	+	.	gene_id "XLOC_047290"; transcript_id "5_00127652"; exon_number "9"; gene_name "uc010wsg.1"; oId "uc010wsg.1"; nearest_ref "uc010wsg.1"; class_code "="; tss_id "TSS42889";
chr17	hg19_knownGene	exon	73702088	73702172	.	+	.	gene_id "XLOC_047290"; transcript_id "5_00127652"; exon_number "10"; gene_name "uc010wsg.1"; oId "uc010wsg.1"; nearest_ref "uc010wsg.1"; class_code "="; tss_id "TSS42889";
chr17	hg19_knownGene	exon	73702420	73703208	.	+	.	gene_id "XLOC_047290"; transcript_id "5_00127652"; exon_number "11"; gene_name "uc010wsg.1"; oId "uc010wsg.1"; nearest_ref "uc010wsg.1"; class_code "="; tss_id "TSS42889";
chr17	hg19_knownGene	exon	73703288	73703762	.	+	.	gene_id "XLOC_047290"; transcript_id "5_00127652"; exon_number "12"; gene_name "uc010wsg.1"; oId "uc010wsg.1"; nearest_ref "uc010wsg.1"; class_code "="; tss_id "TSS42889";
chr17	Cufflinks	exon	73695769	73695951	.	+	.	gene_id "XLOC_047290"; transcript_id "5_00127655"; exon_number "1"; gene_name "uc002jpf.2"; oId "SC3.9202.7"; nearest_ref "uc002jpf.2"; class_code "c"; tss_id "TSS42890";
chr17	Cufflinks	exon	73698560	73698651	.	+	.	gene_id "XLOC_047290"; transcript_id "5_00127655"; exon_number "2"; gene_name "uc002jpf.2"; oId "SC3.9202.7"; nearest_ref "uc002jpf.2"; class_code "c"; tss_id "TSS42890";
chr17	Cufflinks	exon	73699391	73699451	.	+	.	gene_id "XLOC_047290"; transcript_id "5_00127655"; exon_number "3"; gene_name "uc002jpf.2"; oId "SC3.9202.7"; nearest_ref "uc002jpf.2"; class_code "c"; tss_id "TSS42890";
chr17	Cufflinks	exon	73699888	73699939	.	+	.	gene_id "XLOC_047290"; transcript_id "5_00127655"; exon_number "4"; gene_name "uc002jpf.2"; oId "SC3.9202.7"; nearest_ref "uc002jpf.2"; class_code "c"; tss_id "TSS42890";
chr17	Cufflinks	exon	73700836	73700894	.	+	.	gene_id "XLOC_047290"; transcript_id "5_00127655"; exon_number "5"; gene_name "uc002jpf.2"; oId "SC3.9202.7"; nearest_ref "uc002jpf.2"; class_code "c"; tss_id "TSS42890";
chr17	Cufflinks	exon	73702088	73702172	.	+	.	gene_id "XLOC_047290"; transcript_id "5_00127655"; exon_number "6"; gene_name "uc002jpf.2"; oId "SC3.9202.7"; nearest_ref "uc002jpf.2"; class_code "c"; tss_id "TSS42890";
chr17	Cufflinks	exon	73702420	73703679	.	+	.	gene_id "XLOC_047290"; transcript_id "5_00127655"; exon_number "7"; gene_name "uc002jpf.2"; oId "SC3.9202.7"; nearest_ref "uc002jpf.2"; class_code "c"; tss_id "TSS42890";
chr17	Cufflinks	exon	73717516	73717643	.	+	.	gene_id "XLOC_047291"; transcript_id "5_00127659"; exon_number "1"; gene_name "uc010dgo.2"; oId "uc010dgo.2_ext"; nearest_ref "uc010dgo.2"; class_code "="; tss_id "TSS42891"; p_id "P42656";
chr17	Cufflinks	exon	73720774	73720862	.	+	.	gene_id "XLOC_047291"; transcript_id "5_00127659"; exon_number "2"; gene_name "uc010dgo.2"; oId "uc010dgo.2_ext"; nearest_ref "uc010dgo.2"; class_code "="; tss_id "TSS42891"; p_id "P42656";
chr17	Cufflinks	exon	73723275	73723357	.	+	.	gene_id "XLOC_047291"; transcript_id "5_00127659"; exon_number "3"; gene_name "uc010dgo.2"; oId "uc010dgo.2_ext"; nearest_ref "uc010dgo.2"; class_code "="; tss_id "TSS42891"; p_id "P42656";
chr17	Cufflinks	exon	73723485	73723586	.	+	.	gene_id "XLOC_047291"; transcript_id "5_00127659"; exon_number "4"; gene_name "uc010dgo.2"; oId "uc010dgo.2_ext"; nearest_ref "uc010dgo.2"; class_code "="; tss_id "TSS42891"; p_id "P42656";
chr17	Cufflinks	exon	73723732	73723936	.	+	.	gene_id "XLOC_047291"; transcript_id "5_00127659"; exon_number "5"; gene_name "uc010dgo.2"; oId "uc010dgo.2_ext"; nearest_ref "uc010dgo.2"; class_code "="; tss_id "TSS42891"; p_id "P42656";
chr17	Cufflinks	exon	73724458	73724554	.	+	.	gene_id "XLOC_047291"; transcript_id "5_00127659"; exon_number "6"; gene_name "uc010dgo.2"; oId "uc010dgo.2_ext"; nearest_ref "uc010dgo.2"; class_code "="; tss_id "TSS42891"; p_id "P42656";
chr17	Cufflinks	exon	73725346	73725517	.	+	.	gene_id "XLOC_047291"; transcript_id "5_00127659"; exon_number "7"; gene_name "uc010dgo.2"; oId "uc010dgo.2_ext"; nearest_ref "uc010dgo.2"; class_code "="; tss_id "TSS42891"; p_id "P42656";
chr17	Cufflinks	exon	73726322	73726585	.	+	.	gene_id "XLOC_047291"; transcript_id "5_00127659"; exon_number "8"; gene_name "uc010dgo.2"; oId "uc010dgo.2_ext"; nearest_ref "uc010dgo.2"; class_code "="; tss_id "TSS42891"; p_id "P42656";
chr17	Cufflinks	exon	73726956	73727045	.	+	.	gene_id "XLOC_047291"; transcript_id "5_00127659"; exon_number "9"; gene_name "uc010dgo.2"; oId "uc010dgo.2_ext"; nearest_ref "uc010dgo.2"; class_code "="; tss_id "TSS42891"; p_id "P42656";
chr17	Cufflinks	exon	73727327	73727449	.	+	.	gene_id "XLOC_047291"; transcript_id "5_00127659"; exon_number "10"; gene_name "uc010dgo.2"; oId "uc010dgo.2_ext"; nearest_ref "uc010dgo.2"; class_code "="; tss_id "TSS42891"; p_id "P42656";
chr17	Cufflinks	exon	73727893	73728054	.	+	.	gene_id "XLOC_047291"; transcript_id "5_00127659"; exon_number "11"; gene_name "uc010dgo.2"; oId "uc010dgo.2_ext"; nearest_ref "uc010dgo.2"; class_code "="; tss_id "TSS42891"; p_id "P42656";
chr17	Cufflinks	exon	73728244	73728320	.	+	.	gene_id "XLOC_047291"; transcript_id "5_00127659"; exon_number "12"; gene_name "uc010dgo.2"; oId "uc010dgo.2_ext"; nearest_ref "uc010dgo.2"; class_code "="; tss_id "TSS42891"; p_id "P42656";
chr17	Cufflinks	exon	73729571	73729773	.	+	.	gene_id "XLOC_047291"; transcript_id "5_00127659"; exon_number "13"; gene_name "uc010dgo.2"; oId "uc010dgo.2_ext"; nearest_ref "uc010dgo.2"; class_code "="; tss_id "TSS42891"; p_id "P42656";
chr17	Cufflinks	exon	73732132	73732235	.	+	.	gene_id "XLOC_047291"; transcript_id "5_00127659"; exon_number "14"; gene_name "uc010dgo.2"; oId "uc010dgo.2_ext"; nearest_ref "uc010dgo.2"; class_code "="; tss_id "TSS42891"; p_id "P42656";
chr17	Cufflinks	exon	73732369	73732467	.	+	.	gene_id "XLOC_047291"; transcript_id "5_00127659"; exon_number "15"; gene_name "uc010dgo.2"; oId "uc010dgo.2_ext"; nearest_ref "uc010dgo.2"; class_code "="; tss_id "TSS42891"; p_id "P42656";
chr17	Cufflinks	exon	73732646	73732775	.	+	.	gene_id "XLOC_047291"; transcript_id "5_00127659"; exon_number "16"; gene_name "uc010dgo.2"; oId "uc010dgo.2_ext"; nearest_ref "uc010dgo.2"; class_code "="; tss_id "TSS42891"; p_id "P42656";
chr17	Cufflinks	exon	73733403	73733525	.	+	.	gene_id "XLOC_047291"; transcript_id "5_00127659"; exon_number "17"; gene_name "uc010dgo.2"; oId "uc010dgo.2_ext"; nearest_ref "uc010dgo.2"; class_code "="; tss_id "TSS42891"; p_id "P42656";
chr17	Cufflinks	exon	73733619	73733725	.	+	.	gene_id "XLOC_047291"; transcript_id "5_00127659"; exon_number "18"; gene_name "uc010dgo.2"; oId "uc010dgo.2_ext"; nearest_ref "uc010dgo.2"; class_code "="; tss_id "TSS42891"; p_id "P42656";
chr17	Cufflinks	exon	73735753	73735786	.	+	.	gene_id "XLOC_047291"; transcript_id "5_00127659"; exon_number "19"; gene_name "uc010dgo.2"; oId "uc010dgo.2_ext"; nearest_ref "uc010dgo.2"; class_code "="; tss_id "TSS42891"; p_id "P42656";
chr17	Cufflinks	exon	73735961	73736152	.	+	.	gene_id "XLOC_047291"; transcript_id "5_00127659"; exon_number "20"; gene_name "uc010dgo.2"; oId "uc010dgo.2_ext"; nearest_ref "uc010dgo.2"; class_code "="; tss_id "TSS42891"; p_id "P42656";
chr17	Cufflinks	exon	73736439	73736542	.	+	.	gene_id "XLOC_047291"; transcript_id "5_00127659"; exon_number "21"; gene_name "uc010dgo.2"; oId "uc010dgo.2_ext"; nearest_ref "uc010dgo.2"; class_code "="; tss_id "TSS42891"; p_id "P42656";
chr17	Cufflinks	exon	73736874	73736932	.	+	.	gene_id "XLOC_047291"; transcript_id "5_00127659"; exon_number "22"; gene_name "uc010dgo.2"; oId "uc010dgo.2_ext"; nearest_ref "uc010dgo.2"; class_code "="; tss_id "TSS42891"; p_id "P42656";
chr17	Cufflinks	exon	73737063	73737185	.	+	.	gene_id "XLOC_047291"; transcript_id "5_00127659"; exon_number "23"; gene_name "uc010dgo.2"; oId "uc010dgo.2_ext"; nearest_ref "uc010dgo.2"; class_code "="; tss_id "TSS42891"; p_id "P42656";
chr17	Cufflinks	exon	73717516	73717643	.	+	.	gene_id "XLOC_047291"; transcript_id "5_00127660"; exon_number "1"; gene_name "uc002jpi.3"; oId "uc002jpi.3_ext"; nearest_ref "uc002jpi.3"; class_code "="; tss_id "TSS42891"; p_id "P42652";
chr17	Cufflinks	exon	73720774	73720862	.	+	.	gene_id "XLOC_047291"; transcript_id "5_00127660"; exon_number "2"; gene_name "uc002jpi.3"; oId "uc002jpi.3_ext"; nearest_ref "uc002jpi.3"; class_code "="; tss_id "TSS42891"; p_id "P42652";
chr17	Cufflinks	exon	73723275	73723357	.	+	.	gene_id "XLOC_047291"; transcript_id "5_00127660"; exon_number "3"; gene_name "uc002jpi.3"; oId "uc002jpi.3_ext"; nearest_ref "uc002jpi.3"; class_code "="; tss_id "TSS42891"; p_id "P42652";
chr17	Cufflinks	exon	73723485	73723586	.	+	.	gene_id "XLOC_047291"; transcript_id "5_00127660"; exon_number "4"; gene_name "uc002jpi.3"; oId "uc002jpi.3_ext"; nearest_ref "uc002jpi.3"; class_code "="; tss_id "TSS42891"; p_id "P42652";
chr17	Cufflinks	exon	73723732	73723936	.	+	.	gene_id "XLOC_047291"; transcript_id "5_00127660"; exon_number "5"; gene_name "uc002jpi.3"; oId "uc002jpi.3_ext"; nearest_ref "uc002jpi.3"; class_code "="; tss_id "TSS42891"; p_id "P42652";
chr17	Cufflinks	exon	73724458	73724554	.	+	.	gene_id "XLOC_047291"; transcript_id "5_00127660"; exon_number "6"; gene_name "uc002jpi.3"; oId "uc002jpi.3_ext"; nearest_ref "uc002jpi.3"; class_code "="; tss_id "TSS42891"; p_id "P42652";
chr17	Cufflinks	exon	73725346	73725517	.	+	.	gene_id "XLOC_047291"; transcript_id "5_00127660"; exon_number "7"; gene_name "uc002jpi.3"; oId "uc002jpi.3_ext"; nearest_ref "uc002jpi.3"; class_code "="; tss_id "TSS42891"; p_id "P42652";
chr17	Cufflinks	exon	73726322	73726585	.	+	.	gene_id "XLOC_047291"; transcript_id "5_00127660"; exon_number "8"; gene_name "uc002jpi.3"; oId "uc002jpi.3_ext"; nearest_ref "uc002jpi.3"; class_code "="; tss_id "TSS42891"; p_id "P42652";
chr17	Cufflinks	exon	73726956	73727045	.	+	.	gene_id "XLOC_047291"; transcript_id "5_00127660"; exon_number "9"; gene_name "uc002jpi.3"; oId "uc002jpi.3_ext"; nearest_ref "uc002jpi.3"; class_code "="; tss_id "TSS42891"; p_id "P42652";
chr17	Cufflinks	exon	73727327	73727449	.	+	.	gene_id "XLOC_047291"; transcript_id "5_00127660"; exon_number "10"; gene_name "uc002jpi.3"; oId "uc002jpi.3_ext"; nearest_ref "uc002jpi.3"; class_code "="; tss_id "TSS42891"; p_id "P42652";
chr17	Cufflinks	exon	73727893	73728054	.	+	.	gene_id "XLOC_047291"; transcript_id "5_00127660"; exon_number "11"; gene_name "uc002jpi.3"; oId "uc002jpi.3_ext"; nearest_ref "uc002jpi.3"; class_code "="; tss_id "TSS42891"; p_id "P42652";
chr17	Cufflinks	exon	73728244	73728320	.	+	.	gene_id "XLOC_047291"; transcript_id "5_00127660"; exon_number "12"; gene_name "uc002jpi.3"; oId "uc002jpi.3_ext"; nearest_ref "uc002jpi.3"; class_code "="; tss_id "TSS42891"; p_id "P42652";
chr17	Cufflinks	exon	73729571	73729773	.	+	.	gene_id "XLOC_047291"; transcript_id "5_00127660"; exon_number "13"; gene_name "uc002jpi.3"; oId "uc002jpi.3_ext"; nearest_ref "uc002jpi.3"; class_code "="; tss_id "TSS42891"; p_id "P42652";
chr17	Cufflinks	exon	73732132	73732235	.	+	.	gene_id "XLOC_047291"; transcript_id "5_00127660"; exon_number "14"; gene_name "uc002jpi.3"; oId "uc002jpi.3_ext"; nearest_ref "uc002jpi.3"; class_code "="; tss_id "TSS42891"; p_id "P42652";
chr17	Cufflinks	exon	73732369	73732467	.	+	.	gene_id "XLOC_047291"; transcript_id "5_00127660"; exon_number "15"; gene_name "uc002jpi.3"; oId "uc002jpi.3_ext"; nearest_ref "uc002jpi.3"; class_code "="; tss_id "TSS42891"; p_id "P42652";
chr17	Cufflinks	exon	73732646	73732775	.	+	.	gene_id "XLOC_047291"; transcript_id "5_00127660"; exon_number "16"; gene_name "uc002jpi.3"; oId "uc002jpi.3_ext"; nearest_ref "uc002jpi.3"; class_code "="; tss_id "TSS42891"; p_id "P42652";
chr17	Cufflinks	exon	73733403	73733525	.	+	.	gene_id "XLOC_047291"; transcript_id "5_00127660"; exon_number "17"; gene_name "uc002jpi.3"; oId "uc002jpi.3_ext"; nearest_ref "uc002jpi.3"; class_code "="; tss_id "TSS42891"; p_id "P42652";
chr17	Cufflinks	exon	73733619	73733725	.	+	.	gene_id "XLOC_047291"; transcript_id "5_00127660"; exon_number "18"; gene_name "uc002jpi.3"; oId "uc002jpi.3_ext"; nearest_ref "uc002jpi.3"; class_code "="; tss_id "TSS42891"; p_id "P42652";
chr17	Cufflinks	exon	73735753	73735786	.	+	.	gene_id "XLOC_047291"; transcript_id "5_00127660"; exon_number "19"; gene_name "uc002jpi.3"; oId "uc002jpi.3_ext"; nearest_ref "uc002jpi.3"; class_code "="; tss_id "TSS42891"; p_id "P42652";
chr17	Cufflinks	exon	73735961	73736152	.	+	.	gene_id "XLOC_047291"; transcript_id "5_00127660"; exon_number "20"; gene_name "uc002jpi.3"; oId "uc002jpi.3_ext"; nearest_ref "uc002jpi.3"; class_code "="; tss_id "TSS42891"; p_id "P42652";
chr17	Cufflinks	exon	73736439	73736542	.	+	.	gene_id "XLOC_047291"; transcript_id "5_00127660"; exon_number "21"; gene_name "uc002jpi.3"; oId "uc002jpi.3_ext"; nearest_ref "uc002jpi.3"; class_code "="; tss_id "TSS42891"; p_id "P42652";
chr17	Cufflinks	exon	73736874	73736932	.	+	.	gene_id "XLOC_047291"; transcript_id "5_00127660"; exon_number "22"; gene_name "uc002jpi.3"; oId "uc002jpi.3_ext"; nearest_ref "uc002jpi.3"; class_code "="; tss_id "TSS42891"; p_id "P42652";
chr17	Cufflinks	exon	73737063	73737086	.	+	.	gene_id "XLOC_047291"; transcript_id "5_00127660"; exon_number "23"; gene_name "uc002jpi.3"; oId "uc002jpi.3_ext"; nearest_ref "uc002jpi.3"; class_code "="; tss_id "TSS42891"; p_id "P42652";
chr17	Cufflinks	exon	73738422	73738570	.	+	.	gene_id "XLOC_047291"; transcript_id "5_00127660"; exon_number "24"; gene_name "uc002jpi.3"; oId "uc002jpi.3_ext"; nearest_ref "uc002jpi.3"; class_code "="; tss_id "TSS42891"; p_id "P42652";
chr17	Cufflinks	exon	73738663	73738842	.	+	.	gene_id "XLOC_047291"; transcript_id "5_00127660"; exon_number "25"; gene_name "uc002jpi.3"; oId "uc002jpi.3_ext"; nearest_ref "uc002jpi.3"; class_code "="; tss_id "TSS42891"; p_id "P42652";
chr17	Cufflinks	exon	73739794	73739942	.	+	.	gene_id "XLOC_047291"; transcript_id "5_00127660"; exon_number "26"; gene_name "uc002jpi.3"; oId "uc002jpi.3_ext"; nearest_ref "uc002jpi.3"; class_code "="; tss_id "TSS42891"; p_id "P42652";
chr17	Cufflinks	exon	73744922	73745126	.	+	.	gene_id "XLOC_047291"; transcript_id "5_00127660"; exon_number "27"; gene_name "uc002jpi.3"; oId "uc002jpi.3_ext"; nearest_ref "uc002jpi.3"; class_code "="; tss_id "TSS42891"; p_id "P42652";
chr17	Cufflinks	exon	73746192	73746349	.	+	.	gene_id "XLOC_047291"; transcript_id "5_00127660"; exon_number "28"; gene_name "uc002jpi.3"; oId "uc002jpi.3_ext"; nearest_ref "uc002jpi.3"; class_code "="; tss_id "TSS42891"; p_id "P42652";
chr17	Cufflinks	exon	73746761	73746941	.	+	.	gene_id "XLOC_047291"; transcript_id "5_00127660"; exon_number "29"; gene_name "uc002jpi.3"; oId "uc002jpi.3_ext"; nearest_ref "uc002jpi.3"; class_code "="; tss_id "TSS42891"; p_id "P42652";
chr17	Cufflinks	exon	73747055	73747192	.	+	.	gene_id "XLOC_047291"; transcript_id "5_00127660"; exon_number "30"; gene_name "uc002jpi.3"; oId "uc002jpi.3_ext"; nearest_ref "uc002jpi.3"; class_code "="; tss_id "TSS42891"; p_id "P42652";
chr17	Cufflinks	exon	73748255	73748437	.	+	.	gene_id "XLOC_047291"; transcript_id "5_00127660"; exon_number "31"; gene_name "uc002jpi.3"; oId "uc002jpi.3_ext"; nearest_ref "uc002jpi.3"; class_code "="; tss_id "TSS42891"; p_id "P42652";
chr17	Cufflinks	exon	73748527	73748658	.	+	.	gene_id "XLOC_047291"; transcript_id "5_00127660"; exon_number "32"; gene_name "uc002jpi.3"; oId "uc002jpi.3_ext"; nearest_ref "uc002jpi.3"; class_code "="; tss_id "TSS42891"; p_id "P42652";
chr17	Cufflinks	exon	73750657	73750896	.	+	.	gene_id "XLOC_047291"; transcript_id "5_00127660"; exon_number "33"; gene_name "uc002jpi.3"; oId "uc002jpi.3_ext"; nearest_ref "uc002jpi.3"; class_code "="; tss_id "TSS42891"; p_id "P42652";
chr17	Cufflinks	exon	73751782	73751931	.	+	.	gene_id "XLOC_047291"; transcript_id "5_00127660"; exon_number "34"; gene_name "uc002jpi.3"; oId "uc002jpi.3_ext"; nearest_ref "uc002jpi.3"; class_code "="; tss_id "TSS42891"; p_id "P42652";
chr17	Cufflinks	exon	73752510	73752698	.	+	.	gene_id "XLOC_047291"; transcript_id "5_00127660"; exon_number "35"; gene_name "uc002jpi.3"; oId "uc002jpi.3_ext"; nearest_ref "uc002jpi.3"; class_code "="; tss_id "TSS42891"; p_id "P42652";
chr17	Cufflinks	exon	73752785	73752940	.	+	.	gene_id "XLOC_047291"; transcript_id "5_00127660"; exon_number "36"; gene_name "uc002jpi.3"; oId "uc002jpi.3_ext"; nearest_ref "uc002jpi.3"; class_code "="; tss_id "TSS42891"; p_id "P42652";
chr17	Cufflinks	exon	73753024	73753188	.	+	.	gene_id "XLOC_047291"; transcript_id "5_00127660"; exon_number "37"; gene_name "uc002jpi.3"; oId "uc002jpi.3_ext"; nearest_ref "uc002jpi.3"; class_code "="; tss_id "TSS42891"; p_id "P42652";
chr17	Cufflinks	exon	73753281	73753391	.	+	.	gene_id "XLOC_047291"; transcript_id "5_00127660"; exon_number "38"; gene_name "uc002jpi.3"; oId "uc002jpi.3_ext"; nearest_ref "uc002jpi.3"; class_code "="; tss_id "TSS42891"; p_id "P42652";
chr17	Cufflinks	exon	73753497	73753898	.	+	.	gene_id "XLOC_047291"; transcript_id "5_00127660"; exon_number "39"; gene_name "uc002jpi.3"; oId "uc002jpi.3_ext"; nearest_ref "uc002jpi.3"; class_code "="; tss_id "TSS42891"; p_id "P42652";
chr17	hg19_knownGene	exon	73717516	73717692	.	+	.	gene_id "XLOC_047291"; transcript_id "5_00127658"; exon_number "1"; gene_name "uc002jph.2"; oId "uc002jph.2"; nearest_ref "uc002jph.2"; class_code "="; tss_id "TSS42891"; p_id "P42652";
chr17	hg19_knownGene	exon	73720774	73720862	.	+	.	gene_id "XLOC_047291"; transcript_id "5_00127658"; exon_number "2"; gene_name "uc002jph.2"; oId "uc002jph.2"; nearest_ref "uc002jph.2"; class_code "="; tss_id "TSS42891"; p_id "P42652";
chr17	hg19_knownGene	exon	73723275	73723357	.	+	.	gene_id "XLOC_047291"; transcript_id "5_00127658"; exon_number "3"; gene_name "uc002jph.2"; oId "uc002jph.2"; nearest_ref "uc002jph.2"; class_code "="; tss_id "TSS42891"; p_id "P42652";
chr17	hg19_knownGene	exon	73723485	73723586	.	+	.	gene_id "XLOC_047291"; transcript_id "5_00127658"; exon_number "4"; gene_name "uc002jph.2"; oId "uc002jph.2"; nearest_ref "uc002jph.2"; class_code "="; tss_id "TSS42891"; p_id "P42652";
chr17	hg19_knownGene	exon	73723732	73723936	.	+	.	gene_id "XLOC_047291"; transcript_id "5_00127658"; exon_number "5"; gene_name "uc002jph.2"; oId "uc002jph.2"; nearest_ref "uc002jph.2"; class_code "="; tss_id "TSS42891"; p_id "P42652";
chr17	hg19_knownGene	exon	73724458	73724554	.	+	.	gene_id "XLOC_047291"; transcript_id "5_00127658"; exon_number "6"; gene_name "uc002jph.2"; oId "uc002jph.2"; nearest_ref "uc002jph.2"; class_code "="; tss_id "TSS42891"; p_id "P42652";
chr17	hg19_knownGene	exon	73725346	73725517	.	+	.	gene_id "XLOC_047291"; transcript_id "5_00127658"; exon_number "7"; gene_name "uc002jph.2"; oId "uc002jph.2"; nearest_ref "uc002jph.2"; class_code "="; tss_id "TSS42891"; p_id "P42652";
chr17	hg19_knownGene	exon	73726322	73726585	.	+	.	gene_id "XLOC_047291"; transcript_id "5_00127658"; exon_number "8"; gene_name "uc002jph.2"; oId "uc002jph.2"; nearest_ref "uc002jph.2"; class_code "="; tss_id "TSS42891"; p_id "P42652";
chr17	hg19_knownGene	exon	73726956	73727045	.	+	.	gene_id "XLOC_047291"; transcript_id "5_00127658"; exon_number "9"; gene_name "uc002jph.2"; oId "uc002jph.2"; nearest_ref "uc002jph.2"; class_code "="; tss_id "TSS42891"; p_id "P42652";
chr17	hg19_knownGene	exon	73727327	73727449	.	+	.	gene_id "XLOC_047291"; transcript_id "5_00127658"; exon_number "10"; gene_name "uc002jph.2"; oId "uc002jph.2"; nearest_ref "uc002jph.2"; class_code "="; tss_id "TSS42891"; p_id "P42652";
chr17	hg19_knownGene	exon	73727893	73728054	.	+	.	gene_id "XLOC_047291"; transcript_id "5_00127658"; exon_number "11"; gene_name "uc002jph.2"; oId "uc002jph.2"; nearest_ref "uc002jph.2"; class_code "="; tss_id "TSS42891"; p_id "P42652";
chr17	hg19_knownGene	exon	73728244	73728320	.	+	.	gene_id "XLOC_047291"; transcript_id "5_00127658"; exon_number "12"; gene_name "uc002jph.2"; oId "uc002jph.2"; nearest_ref "uc002jph.2"; class_code "="; tss_id "TSS42891"; p_id "P42652";
chr17	hg19_knownGene	exon	73729571	73729773	.	+	.	gene_id "XLOC_047291"; transcript_id "5_00127658"; exon_number "13"; gene_name "uc002jph.2"; oId "uc002jph.2"; nearest_ref "uc002jph.2"; class_code "="; tss_id "TSS42891"; p_id "P42652";
chr17	hg19_knownGene	exon	73732132	73732235	.	+	.	gene_id "XLOC_047291"; transcript_id "5_00127658"; exon_number "14"; gene_name "uc002jph.2"; oId "uc002jph.2"; nearest_ref "uc002jph.2"; class_code "="; tss_id "TSS42891"; p_id "P42652";
chr17	hg19_knownGene	exon	73732369	73732467	.	+	.	gene_id "XLOC_047291"; transcript_id "5_00127658"; exon_number "15"; gene_name "uc002jph.2"; oId "uc002jph.2"; nearest_ref "uc002jph.2"; class_code "="; tss_id "TSS42891"; p_id "P42652";
chr17	hg19_knownGene	exon	73732646	73732775	.	+	.	gene_id "XLOC_047291"; transcript_id "5_00127658"; exon_number "16"; gene_name "uc002jph.2"; oId "uc002jph.2"; nearest_ref "uc002jph.2"; class_code "="; tss_id "TSS42891"; p_id "P42652";
chr17	hg19_knownGene	exon	73733403	73733525	.	+	.	gene_id "XLOC_047291"; transcript_id "5_00127658"; exon_number "17"; gene_name "uc002jph.2"; oId "uc002jph.2"; nearest_ref "uc002jph.2"; class_code "="; tss_id "TSS42891"; p_id "P42652";
chr17	hg19_knownGene	exon	73733619	73733725	.	+	.	gene_id "XLOC_047291"; transcript_id "5_00127658"; exon_number "18"; gene_name "uc002jph.2"; oId "uc002jph.2"; nearest_ref "uc002jph.2"; class_code "="; tss_id "TSS42891"; p_id "P42652";
chr17	hg19_knownGene	exon	73735753	73735786	.	+	.	gene_id "XLOC_047291"; transcript_id "5_00127658"; exon_number "19"; gene_name "uc002jph.2"; oId "uc002jph.2"; nearest_ref "uc002jph.2"; class_code "="; tss_id "TSS42891"; p_id "P42652";
chr17	hg19_knownGene	exon	73735961	73736152	.	+	.	gene_id "XLOC_047291"; transcript_id "5_00127658"; exon_number "20"; gene_name "uc002jph.2"; oId "uc002jph.2"; nearest_ref "uc002jph.2"; class_code "="; tss_id "TSS42891"; p_id "P42652";
chr17	hg19_knownGene	exon	73736439	73736542	.	+	.	gene_id "XLOC_047291"; transcript_id "5_00127658"; exon_number "21"; gene_name "uc002jph.2"; oId "uc002jph.2"; nearest_ref "uc002jph.2"; class_code "="; tss_id "TSS42891"; p_id "P42652";
chr17	hg19_knownGene	exon	73736874	73736932	.	+	.	gene_id "XLOC_047291"; transcript_id "5_00127658"; exon_number "22"; gene_name "uc002jph.2"; oId "uc002jph.2"; nearest_ref "uc002jph.2"; class_code "="; tss_id "TSS42891"; p_id "P42652";
chr17	hg19_knownGene	exon	73737063	73737086	.	+	.	gene_id "XLOC_047291"; transcript_id "5_00127658"; exon_number "23"; gene_name "uc002jph.2"; oId "uc002jph.2"; nearest_ref "uc002jph.2"; class_code "="; tss_id "TSS42891"; p_id "P42652";
chr17	hg19_knownGene	exon	73738422	73738570	.	+	.	gene_id "XLOC_047291"; transcript_id "5_00127658"; exon_number "24"; gene_name "uc002jph.2"; oId "uc002jph.2"; nearest_ref "uc002jph.2"; class_code "="; tss_id "TSS42891"; p_id "P42652";
chr17	hg19_knownGene	exon	73738663	73738842	.	+	.	gene_id "XLOC_047291"; transcript_id "5_00127658"; exon_number "25"; gene_name "uc002jph.2"; oId "uc002jph.2"; nearest_ref "uc002jph.2"; class_code "="; tss_id "TSS42891"; p_id "P42652";
chr17	hg19_knownGene	exon	73739794	73739942	.	+	.	gene_id "XLOC_047291"; transcript_id "5_00127658"; exon_number "26"; gene_name "uc002jph.2"; oId "uc002jph.2"; nearest_ref "uc002jph.2"; class_code "="; tss_id "TSS42891"; p_id "P42652";
chr17	hg19_knownGene	exon	73744922	73745126	.	+	.	gene_id "XLOC_047291"; transcript_id "5_00127658"; exon_number "27"; gene_name "uc002jph.2"; oId "uc002jph.2"; nearest_ref "uc002jph.2"; class_code "="; tss_id "TSS42891"; p_id "P42652";
chr17	hg19_knownGene	exon	73746192	73746349	.	+	.	gene_id "XLOC_047291"; transcript_id "5_00127658"; exon_number "28"; gene_name "uc002jph.2"; oId "uc002jph.2"; nearest_ref "uc002jph.2"; class_code "="; tss_id "TSS42891"; p_id "P42652";
chr17	hg19_knownGene	exon	73746761	73746941	.	+	.	gene_id "XLOC_047291"; transcript_id "5_00127658"; exon_number "29"; gene_name "uc002jph.2"; oId "uc002jph.2"; nearest_ref "uc002jph.2"; class_code "="; tss_id "TSS42891"; p_id "P42652";
chr17	hg19_knownGene	exon	73747055	73747192	.	+	.	gene_id "XLOC_047291"; transcript_id "5_00127658"; exon_number "30"; gene_name "uc002jph.2"; oId "uc002jph.2"; nearest_ref "uc002jph.2"; class_code "="; tss_id "TSS42891"; p_id "P42652";
chr17	hg19_knownGene	exon	73748255	73748437	.	+	.	gene_id "XLOC_047291"; transcript_id "5_00127658"; exon_number "31"; gene_name "uc002jph.2"; oId "uc002jph.2"; nearest_ref "uc002jph.2"; class_code "="; tss_id "TSS42891"; p_id "P42652";
chr17	hg19_knownGene	exon	73748527	73748658	.	+	.	gene_id "XLOC_047291"; transcript_id "5_00127658"; exon_number "32"; gene_name "uc002jph.2"; oId "uc002jph.2"; nearest_ref "uc002jph.2"; class_code "="; tss_id "TSS42891"; p_id "P42652";
chr17	hg19_knownGene	exon	73750657	73750896	.	+	.	gene_id "XLOC_047291"; transcript_id "5_00127658"; exon_number "33"; gene_name "uc002jph.2"; oId "uc002jph.2"; nearest_ref "uc002jph.2"; class_code "="; tss_id "TSS42891"; p_id "P42652";
chr17	hg19_knownGene	exon	73751782	73751931	.	+	.	gene_id "XLOC_047291"; transcript_id "5_00127658"; exon_number "34"; gene_name "uc002jph.2"; oId "uc002jph.2"; nearest_ref "uc002jph.2"; class_code "="; tss_id "TSS42891"; p_id "P42652";
chr17	hg19_knownGene	exon	73752510	73752698	.	+	.	gene_id "XLOC_047291"; transcript_id "5_00127658"; exon_number "35"; gene_name "uc002jph.2"; oId "uc002jph.2"; nearest_ref "uc002jph.2"; class_code "="; tss_id "TSS42891"; p_id "P42652";
chr17	hg19_knownGene	exon	73752785	73752940	.	+	.	gene_id "XLOC_047291"; transcript_id "5_00127658"; exon_number "36"; gene_name "uc002jph.2"; oId "uc002jph.2"; nearest_ref "uc002jph.2"; class_code "="; tss_id "TSS42891"; p_id "P42652";
chr17	hg19_knownGene	exon	73753024	73753188	.	+	.	gene_id "XLOC_047291"; transcript_id "5_00127658"; exon_number "37"; gene_name "uc002jph.2"; oId "uc002jph.2"; nearest_ref "uc002jph.2"; class_code "="; tss_id "TSS42891"; p_id "P42652";
chr17	hg19_knownGene	exon	73753281	73753391	.	+	.	gene_id "XLOC_047291"; transcript_id "5_00127658"; exon_number "38"; gene_name "uc002jph.2"; oId "uc002jph.2"; nearest_ref "uc002jph.2"; class_code "="; tss_id "TSS42891"; p_id "P42652";
chr17	hg19_knownGene	exon	73753497	73753898	.	+	.	gene_id "XLOC_047291"; transcript_id "5_00127658"; exon_number "39"; gene_name "uc002jph.2"; oId "uc002jph.2"; nearest_ref "uc002jph.2"; class_code "="; tss_id "TSS42891"; p_id "P42652";
chr17	hg19_knownGene	exon	73717516	73717692	.	+	.	gene_id "XLOC_047291"; transcript_id "5_00127657"; exon_number "1"; gene_name "uc002jpg.2"; oId "uc002jpg.2"; nearest_ref "uc002jpg.2"; class_code "="; tss_id "TSS42891"; p_id "P42651";
chr17	hg19_knownGene	exon	73720774	73720862	.	+	.	gene_id "XLOC_047291"; transcript_id "5_00127657"; exon_number "2"; gene_name "uc002jpg.2"; oId "uc002jpg.2"; nearest_ref "uc002jpg.2"; class_code "="; tss_id "TSS42891"; p_id "P42651";
chr17	hg19_knownGene	exon	73723275	73723357	.	+	.	gene_id "XLOC_047291"; transcript_id "5_00127657"; exon_number "3"; gene_name "uc002jpg.2"; oId "uc002jpg.2"; nearest_ref "uc002jpg.2"; class_code "="; tss_id "TSS42891"; p_id "P42651";
chr17	hg19_knownGene	exon	73723485	73723586	.	+	.	gene_id "XLOC_047291"; transcript_id "5_00127657"; exon_number "4"; gene_name "uc002jpg.2"; oId "uc002jpg.2"; nearest_ref "uc002jpg.2"; class_code "="; tss_id "TSS42891"; p_id "P42651";
chr17	hg19_knownGene	exon	73723732	73723936	.	+	.	gene_id "XLOC_047291"; transcript_id "5_00127657"; exon_number "5"; gene_name "uc002jpg.2"; oId "uc002jpg.2"; nearest_ref "uc002jpg.2"; class_code "="; tss_id "TSS42891"; p_id "P42651";
chr17	hg19_knownGene	exon	73724458	73724554	.	+	.	gene_id "XLOC_047291"; transcript_id "5_00127657"; exon_number "6"; gene_name "uc002jpg.2"; oId "uc002jpg.2"; nearest_ref "uc002jpg.2"; class_code "="; tss_id "TSS42891"; p_id "P42651";
chr17	hg19_knownGene	exon	73725346	73725517	.	+	.	gene_id "XLOC_047291"; transcript_id "5_00127657"; exon_number "7"; gene_name "uc002jpg.2"; oId "uc002jpg.2"; nearest_ref "uc002jpg.2"; class_code "="; tss_id "TSS42891"; p_id "P42651";
chr17	hg19_knownGene	exon	73726322	73726585	.	+	.	gene_id "XLOC_047291"; transcript_id "5_00127657"; exon_number "8"; gene_name "uc002jpg.2"; oId "uc002jpg.2"; nearest_ref "uc002jpg.2"; class_code "="; tss_id "TSS42891"; p_id "P42651";
chr17	hg19_knownGene	exon	73726956	73727045	.	+	.	gene_id "XLOC_047291"; transcript_id "5_00127657"; exon_number "9"; gene_name "uc002jpg.2"; oId "uc002jpg.2"; nearest_ref "uc002jpg.2"; class_code "="; tss_id "TSS42891"; p_id "P42651";
chr17	hg19_knownGene	exon	73727327	73727449	.	+	.	gene_id "XLOC_047291"; transcript_id "5_00127657"; exon_number "10"; gene_name "uc002jpg.2"; oId "uc002jpg.2"; nearest_ref "uc002jpg.2"; class_code "="; tss_id "TSS42891"; p_id "P42651";
chr17	hg19_knownGene	exon	73727893	73728054	.	+	.	gene_id "XLOC_047291"; transcript_id "5_00127657"; exon_number "11"; gene_name "uc002jpg.2"; oId "uc002jpg.2"; nearest_ref "uc002jpg.2"; class_code "="; tss_id "TSS42891"; p_id "P42651";
chr17	hg19_knownGene	exon	73728244	73728320	.	+	.	gene_id "XLOC_047291"; transcript_id "5_00127657"; exon_number "12"; gene_name "uc002jpg.2"; oId "uc002jpg.2"; nearest_ref "uc002jpg.2"; class_code "="; tss_id "TSS42891"; p_id "P42651";
chr17	hg19_knownGene	exon	73729571	73729773	.	+	.	gene_id "XLOC_047291"; transcript_id "5_00127657"; exon_number "13"; gene_name "uc002jpg.2"; oId "uc002jpg.2"; nearest_ref "uc002jpg.2"; class_code "="; tss_id "TSS42891"; p_id "P42651";
chr17	hg19_knownGene	exon	73732132	73732235	.	+	.	gene_id "XLOC_047291"; transcript_id "5_00127657"; exon_number "14"; gene_name "uc002jpg.2"; oId "uc002jpg.2"; nearest_ref "uc002jpg.2"; class_code "="; tss_id "TSS42891"; p_id "P42651";
chr17	hg19_knownGene	exon	73732369	73732467	.	+	.	gene_id "XLOC_047291"; transcript_id "5_00127657"; exon_number "15"; gene_name "uc002jpg.2"; oId "uc002jpg.2"; nearest_ref "uc002jpg.2"; class_code "="; tss_id "TSS42891"; p_id "P42651";
chr17	hg19_knownGene	exon	73732646	73732775	.	+	.	gene_id "XLOC_047291"; transcript_id "5_00127657"; exon_number "16"; gene_name "uc002jpg.2"; oId "uc002jpg.2"; nearest_ref "uc002jpg.2"; class_code "="; tss_id "TSS42891"; p_id "P42651";
chr17	hg19_knownGene	exon	73733403	73733525	.	+	.	gene_id "XLOC_047291"; transcript_id "5_00127657"; exon_number "17"; gene_name "uc002jpg.2"; oId "uc002jpg.2"; nearest_ref "uc002jpg.2"; class_code "="; tss_id "TSS42891"; p_id "P42651";
chr17	hg19_knownGene	exon	73733619	73733725	.	+	.	gene_id "XLOC_047291"; transcript_id "5_00127657"; exon_number "18"; gene_name "uc002jpg.2"; oId "uc002jpg.2"; nearest_ref "uc002jpg.2"; class_code "="; tss_id "TSS42891"; p_id "P42651";
chr17	hg19_knownGene	exon	73735753	73735786	.	+	.	gene_id "XLOC_047291"; transcript_id "5_00127657"; exon_number "19"; gene_name "uc002jpg.2"; oId "uc002jpg.2"; nearest_ref "uc002jpg.2"; class_code "="; tss_id "TSS42891"; p_id "P42651";
chr17	hg19_knownGene	exon	73735961	73736152	.	+	.	gene_id "XLOC_047291"; transcript_id "5_00127657"; exon_number "20"; gene_name "uc002jpg.2"; oId "uc002jpg.2"; nearest_ref "uc002jpg.2"; class_code "="; tss_id "TSS42891"; p_id "P42651";
chr17	hg19_knownGene	exon	73736439	73736542	.	+	.	gene_id "XLOC_047291"; transcript_id "5_00127657"; exon_number "21"; gene_name "uc002jpg.2"; oId "uc002jpg.2"; nearest_ref "uc002jpg.2"; class_code "="; tss_id "TSS42891"; p_id "P42651";
chr17	hg19_knownGene	exon	73736874	73736932	.	+	.	gene_id "XLOC_047291"; transcript_id "5_00127657"; exon_number "22"; gene_name "uc002jpg.2"; oId "uc002jpg.2"; nearest_ref "uc002jpg.2"; class_code "="; tss_id "TSS42891"; p_id "P42651";
chr17	hg19_knownGene	exon	73737063	73737086	.	+	.	gene_id "XLOC_047291"; transcript_id "5_00127657"; exon_number "23"; gene_name "uc002jpg.2"; oId "uc002jpg.2"; nearest_ref "uc002jpg.2"; class_code "="; tss_id "TSS42891"; p_id "P42651";
chr17	hg19_knownGene	exon	73738422	73738570	.	+	.	gene_id "XLOC_047291"; transcript_id "5_00127657"; exon_number "24"; gene_name "uc002jpg.2"; oId "uc002jpg.2"; nearest_ref "uc002jpg.2"; class_code "="; tss_id "TSS42891"; p_id "P42651";
chr17	hg19_knownGene	exon	73738663	73738842	.	+	.	gene_id "XLOC_047291"; transcript_id "5_00127657"; exon_number "25"; gene_name "uc002jpg.2"; oId "uc002jpg.2"; nearest_ref "uc002jpg.2"; class_code "="; tss_id "TSS42891"; p_id "P42651";
chr17	hg19_knownGene	exon	73739794	73739942	.	+	.	gene_id "XLOC_047291"; transcript_id "5_00127657"; exon_number "26"; gene_name "uc002jpg.2"; oId "uc002jpg.2"; nearest_ref "uc002jpg.2"; class_code "="; tss_id "TSS42891"; p_id "P42651";
chr17	hg19_knownGene	exon	73744922	73745126	.	+	.	gene_id "XLOC_047291"; transcript_id "5_00127657"; exon_number "27"; gene_name "uc002jpg.2"; oId "uc002jpg.2"; nearest_ref "uc002jpg.2"; class_code "="; tss_id "TSS42891"; p_id "P42651";
chr17	hg19_knownGene	exon	73746192	73746349	.	+	.	gene_id "XLOC_047291"; transcript_id "5_00127657"; exon_number "28"; gene_name "uc002jpg.2"; oId "uc002jpg.2"; nearest_ref "uc002jpg.2"; class_code "="; tss_id "TSS42891"; p_id "P42651";
chr17	hg19_knownGene	exon	73746761	73746941	.	+	.	gene_id "XLOC_047291"; transcript_id "5_00127657"; exon_number "29"; gene_name "uc002jpg.2"; oId "uc002jpg.2"; nearest_ref "uc002jpg.2"; class_code "="; tss_id "TSS42891"; p_id "P42651";
chr17	hg19_knownGene	exon	73747055	73747192	.	+	.	gene_id "XLOC_047291"; transcript_id "5_00127657"; exon_number "30"; gene_name "uc002jpg.2"; oId "uc002jpg.2"; nearest_ref "uc002jpg.2"; class_code "="; tss_id "TSS42891"; p_id "P42651";
chr17	hg19_knownGene	exon	73748255	73748437	.	+	.	gene_id "XLOC_047291"; transcript_id "5_00127657"; exon_number "31"; gene_name "uc002jpg.2"; oId "uc002jpg.2"; nearest_ref "uc002jpg.2"; class_code "="; tss_id "TSS42891"; p_id "P42651";
chr17	hg19_knownGene	exon	73748527	73748658	.	+	.	gene_id "XLOC_047291"; transcript_id "5_00127657"; exon_number "32"; gene_name "uc002jpg.2"; oId "uc002jpg.2"; nearest_ref "uc002jpg.2"; class_code "="; tss_id "TSS42891"; p_id "P42651";
chr17	hg19_knownGene	exon	73749846	73750055	.	+	.	gene_id "XLOC_047291"; transcript_id "5_00127657"; exon_number "33"; gene_name "uc002jpg.2"; oId "uc002jpg.2"; nearest_ref "uc002jpg.2"; class_code "="; tss_id "TSS42891"; p_id "P42651";
chr17	hg19_knownGene	exon	73750657	73750896	.	+	.	gene_id "XLOC_047291"; transcript_id "5_00127657"; exon_number "34"; gene_name "uc002jpg.2"; oId "uc002jpg.2"; nearest_ref "uc002jpg.2"; class_code "="; tss_id "TSS42891"; p_id "P42651";
chr17	hg19_knownGene	exon	73751782	73751931	.	+	.	gene_id "XLOC_047291"; transcript_id "5_00127657"; exon_number "35"; gene_name "uc002jpg.2"; oId "uc002jpg.2"; nearest_ref "uc002jpg.2"; class_code "="; tss_id "TSS42891"; p_id "P42651";
chr17	hg19_knownGene	exon	73752510	73752698	.	+	.	gene_id "XLOC_047291"; transcript_id "5_00127657"; exon_number "36"; gene_name "uc002jpg.2"; oId "uc002jpg.2"; nearest_ref "uc002jpg.2"; class_code "="; tss_id "TSS42891"; p_id "P42651";
chr17	hg19_knownGene	exon	73752785	73752940	.	+	.	gene_id "XLOC_047291"; transcript_id "5_00127657"; exon_number "37"; gene_name "uc002jpg.2"; oId "uc002jpg.2"; nearest_ref "uc002jpg.2"; class_code "="; tss_id "TSS42891"; p_id "P42651";
chr17	hg19_knownGene	exon	73753024	73753188	.	+	.	gene_id "XLOC_047291"; transcript_id "5_00127657"; exon_number "38"; gene_name "uc002jpg.2"; oId "uc002jpg.2"; nearest_ref "uc002jpg.2"; class_code "="; tss_id "TSS42891"; p_id "P42651";
chr17	hg19_knownGene	exon	73753281	73753391	.	+	.	gene_id "XLOC_047291"; transcript_id "5_00127657"; exon_number "39"; gene_name "uc002jpg.2"; oId "uc002jpg.2"; nearest_ref "uc002jpg.2"; class_code "="; tss_id "TSS42891"; p_id "P42651";
chr17	hg19_knownGene	exon	73753497	73753898	.	+	.	gene_id "XLOC_047291"; transcript_id "5_00127657"; exon_number "40"; gene_name "uc002jpg.2"; oId "uc002jpg.2"; nearest_ref "uc002jpg.2"; class_code "="; tss_id "TSS42891"; p_id "P42651";
chr17	Cufflinks	exon	73717516	73717692	.	+	.	gene_id "XLOC_047291"; transcript_id "5_00133654"; exon_number "1"; gene_name "uc010wsh.1"; oId "upf1_r4.16669.2"; nearest_ref "uc010wsh.1"; class_code "j"; tss_id "TSS42891";
chr17	Cufflinks	exon	73720774	73720862	.	+	.	gene_id "XLOC_047291"; transcript_id "5_00133654"; exon_number "2"; gene_name "uc010wsh.1"; oId "upf1_r4.16669.2"; nearest_ref "uc010wsh.1"; class_code "j"; tss_id "TSS42891";
chr17	Cufflinks	exon	73723275	73723357	.	+	.	gene_id "XLOC_047291"; transcript_id "5_00133654"; exon_number "3"; gene_name "uc010wsh.1"; oId "upf1_r4.16669.2"; nearest_ref "uc010wsh.1"; class_code "j"; tss_id "TSS42891";
chr17	Cufflinks	exon	73723485	73723586	.	+	.	gene_id "XLOC_047291"; transcript_id "5_00133654"; exon_number "4"; gene_name "uc010wsh.1"; oId "upf1_r4.16669.2"; nearest_ref "uc010wsh.1"; class_code "j"; tss_id "TSS42891";
chr17	Cufflinks	exon	73723732	73723936	.	+	.	gene_id "XLOC_047291"; transcript_id "5_00133654"; exon_number "5"; gene_name "uc010wsh.1"; oId "upf1_r4.16669.2"; nearest_ref "uc010wsh.1"; class_code "j"; tss_id "TSS42891";
chr17	Cufflinks	exon	73724458	73724554	.	+	.	gene_id "XLOC_047291"; transcript_id "5_00133654"; exon_number "6"; gene_name "uc010wsh.1"; oId "upf1_r4.16669.2"; nearest_ref "uc010wsh.1"; class_code "j"; tss_id "TSS42891";
chr17	Cufflinks	exon	73725346	73725517	.	+	.	gene_id "XLOC_047291"; transcript_id "5_00133654"; exon_number "7"; gene_name "uc010wsh.1"; oId "upf1_r4.16669.2"; nearest_ref "uc010wsh.1"; class_code "j"; tss_id "TSS42891";
chr17	Cufflinks	exon	73726322	73726585	.	+	.	gene_id "XLOC_047291"; transcript_id "5_00133654"; exon_number "8"; gene_name "uc010wsh.1"; oId "upf1_r4.16669.2"; nearest_ref "uc010wsh.1"; class_code "j"; tss_id "TSS42891";
chr17	Cufflinks	exon	73726956	73727045	.	+	.	gene_id "XLOC_047291"; transcript_id "5_00133654"; exon_number "9"; gene_name "uc010wsh.1"; oId "upf1_r4.16669.2"; nearest_ref "uc010wsh.1"; class_code "j"; tss_id "TSS42891";
chr17	Cufflinks	exon	73727327	73727449	.	+	.	gene_id "XLOC_047291"; transcript_id "5_00133654"; exon_number "10"; gene_name "uc010wsh.1"; oId "upf1_r4.16669.2"; nearest_ref "uc010wsh.1"; class_code "j"; tss_id "TSS42891";
chr17	Cufflinks	exon	73727893	73728054	.	+	.	gene_id "XLOC_047291"; transcript_id "5_00133654"; exon_number "11"; gene_name "uc010wsh.1"; oId "upf1_r4.16669.2"; nearest_ref "uc010wsh.1"; class_code "j"; tss_id "TSS42891";
chr17	Cufflinks	exon	73728244	73728320	.	+	.	gene_id "XLOC_047291"; transcript_id "5_00133654"; exon_number "12"; gene_name "uc010wsh.1"; oId "upf1_r4.16669.2"; nearest_ref "uc010wsh.1"; class_code "j"; tss_id "TSS42891";
chr17	Cufflinks	exon	73729571	73729773	.	+	.	gene_id "XLOC_047291"; transcript_id "5_00133654"; exon_number "13"; gene_name "uc010wsh.1"; oId "upf1_r4.16669.2"; nearest_ref "uc010wsh.1"; class_code "j"; tss_id "TSS42891";
chr17	Cufflinks	exon	73732132	73732235	.	+	.	gene_id "XLOC_047291"; transcript_id "5_00133654"; exon_number "14"; gene_name "uc010wsh.1"; oId "upf1_r4.16669.2"; nearest_ref "uc010wsh.1"; class_code "j"; tss_id "TSS42891";
chr17	Cufflinks	exon	73732369	73732467	.	+	.	gene_id "XLOC_047291"; transcript_id "5_00133654"; exon_number "15"; gene_name "uc010wsh.1"; oId "upf1_r4.16669.2"; nearest_ref "uc010wsh.1"; class_code "j"; tss_id "TSS42891";
chr17	Cufflinks	exon	73732646	73732775	.	+	.	gene_id "XLOC_047291"; transcript_id "5_00133654"; exon_number "16"; gene_name "uc010wsh.1"; oId "upf1_r4.16669.2"; nearest_ref "uc010wsh.1"; class_code "j"; tss_id "TSS42891";
chr17	Cufflinks	exon	73733403	73733525	.	+	.	gene_id "XLOC_047291"; transcript_id "5_00133654"; exon_number "17"; gene_name "uc010wsh.1"; oId "upf1_r4.16669.2"; nearest_ref "uc010wsh.1"; class_code "j"; tss_id "TSS42891";
chr17	Cufflinks	exon	73733619	73733725	.	+	.	gene_id "XLOC_047291"; transcript_id "5_00133654"; exon_number "18"; gene_name "uc010wsh.1"; oId "upf1_r4.16669.2"; nearest_ref "uc010wsh.1"; class_code "j"; tss_id "TSS42891";
chr17	Cufflinks	exon	73735753	73735786	.	+	.	gene_id "XLOC_047291"; transcript_id "5_00133654"; exon_number "19"; gene_name "uc010wsh.1"; oId "upf1_r4.16669.2"; nearest_ref "uc010wsh.1"; class_code "j"; tss_id "TSS42891";
chr17	Cufflinks	exon	73735961	73736152	.	+	.	gene_id "XLOC_047291"; transcript_id "5_00133654"; exon_number "20"; gene_name "uc010wsh.1"; oId "upf1_r4.16669.2"; nearest_ref "uc010wsh.1"; class_code "j"; tss_id "TSS42891";
chr17	Cufflinks	exon	73736439	73736542	.	+	.	gene_id "XLOC_047291"; transcript_id "5_00133654"; exon_number "21"; gene_name "uc010wsh.1"; oId "upf1_r4.16669.2"; nearest_ref "uc010wsh.1"; class_code "j"; tss_id "TSS42891";
chr17	Cufflinks	exon	73736874	73736932	.	+	.	gene_id "XLOC_047291"; transcript_id "5_00133654"; exon_number "22"; gene_name "uc010wsh.1"; oId "upf1_r4.16669.2"; nearest_ref "uc010wsh.1"; class_code "j"; tss_id "TSS42891";
chr17	Cufflinks	exon	73737063	73737086	.	+	.	gene_id "XLOC_047291"; transcript_id "5_00133654"; exon_number "23"; gene_name "uc010wsh.1"; oId "upf1_r4.16669.2"; nearest_ref "uc010wsh.1"; class_code "j"; tss_id "TSS42891";
chr17	Cufflinks	exon	73738422	73738570	.	+	.	gene_id "XLOC_047291"; transcript_id "5_00133654"; exon_number "24"; gene_name "uc010wsh.1"; oId "upf1_r4.16669.2"; nearest_ref "uc010wsh.1"; class_code "j"; tss_id "TSS42891";
chr17	Cufflinks	exon	73738663	73738842	.	+	.	gene_id "XLOC_047291"; transcript_id "5_00133654"; exon_number "25"; gene_name "uc010wsh.1"; oId "upf1_r4.16669.2"; nearest_ref "uc010wsh.1"; class_code "j"; tss_id "TSS42891";
chr17	Cufflinks	exon	73739794	73739942	.	+	.	gene_id "XLOC_047291"; transcript_id "5_00133654"; exon_number "26"; gene_name "uc010wsh.1"; oId "upf1_r4.16669.2"; nearest_ref "uc010wsh.1"; class_code "j"; tss_id "TSS42891";
chr17	Cufflinks	exon	73744922	73745126	.	+	.	gene_id "XLOC_047291"; transcript_id "5_00133654"; exon_number "27"; gene_name "uc010wsh.1"; oId "upf1_r4.16669.2"; nearest_ref "uc010wsh.1"; class_code "j"; tss_id "TSS42891";
chr17	Cufflinks	exon	73746192	73746349	.	+	.	gene_id "XLOC_047291"; transcript_id "5_00133654"; exon_number "28"; gene_name "uc010wsh.1"; oId "upf1_r4.16669.2"; nearest_ref "uc010wsh.1"; class_code "j"; tss_id "TSS42891";
chr17	Cufflinks	exon	73746761	73746941	.	+	.	gene_id "XLOC_047291"; transcript_id "5_00133654"; exon_number "29"; gene_name "uc010wsh.1"; oId "upf1_r4.16669.2"; nearest_ref "uc010wsh.1"; class_code "j"; tss_id "TSS42891";
chr17	Cufflinks	exon	73747055	73747192	.	+	.	gene_id "XLOC_047291"; transcript_id "5_00133654"; exon_number "30"; gene_name "uc010wsh.1"; oId "upf1_r4.16669.2"; nearest_ref "uc010wsh.1"; class_code "j"; tss_id "TSS42891";
chr17	Cufflinks	exon	73748255	73748437	.	+	.	gene_id "XLOC_047291"; transcript_id "5_00133654"; exon_number "31"; gene_name "uc010wsh.1"; oId "upf1_r4.16669.2"; nearest_ref "uc010wsh.1"; class_code "j"; tss_id "TSS42891";
chr17	Cufflinks	exon	73748527	73748658	.	+	.	gene_id "XLOC_047291"; transcript_id "5_00133654"; exon_number "32"; gene_name "uc010wsh.1"; oId "upf1_r4.16669.2"; nearest_ref "uc010wsh.1"; class_code "j"; tss_id "TSS42891";
chr17	Cufflinks	exon	73750657	73750896	.	+	.	gene_id "XLOC_047291"; transcript_id "5_00133654"; exon_number "33"; gene_name "uc010wsh.1"; oId "upf1_r4.16669.2"; nearest_ref "uc010wsh.1"; class_code "j"; tss_id "TSS42891";
chr17	Cufflinks	exon	73751782	73751936	.	+	.	gene_id "XLOC_047291"; transcript_id "5_00133654"; exon_number "34"; gene_name "uc010wsh.1"; oId "upf1_r4.16669.2"; nearest_ref "uc010wsh.1"; class_code "j"; tss_id "TSS42891";
chr17	Cufflinks	exon	73752515	73752698	.	+	.	gene_id "XLOC_047291"; transcript_id "5_00133654"; exon_number "35"; gene_name "uc010wsh.1"; oId "upf1_r4.16669.2"; nearest_ref "uc010wsh.1"; class_code "j"; tss_id "TSS42891";
chr17	Cufflinks	exon	73752785	73752940	.	+	.	gene_id "XLOC_047291"; transcript_id "5_00133654"; exon_number "36"; gene_name "uc010wsh.1"; oId "upf1_r4.16669.2"; nearest_ref "uc010wsh.1"; class_code "j"; tss_id "TSS42891";
chr17	Cufflinks	exon	73753024	73753188	.	+	.	gene_id "XLOC_047291"; transcript_id "5_00133654"; exon_number "37"; gene_name "uc010wsh.1"; oId "upf1_r4.16669.2"; nearest_ref "uc010wsh.1"; class_code "j"; tss_id "TSS42891";
chr17	Cufflinks	exon	73753281	73753391	.	+	.	gene_id "XLOC_047291"; transcript_id "5_00133654"; exon_number "38"; gene_name "uc010wsh.1"; oId "upf1_r4.16669.2"; nearest_ref "uc010wsh.1"; class_code "j"; tss_id "TSS42891";
chr17	Cufflinks	exon	73753497	73753899	.	+	.	gene_id "XLOC_047291"; transcript_id "5_00133654"; exon_number "39"; gene_name "uc010wsh.1"; oId "upf1_r4.16669.2"; nearest_ref "uc010wsh.1"; class_code "j"; tss_id "TSS42891";
chr17	Cufflinks	exon	73717516	73717643	.	+	.	gene_id "XLOC_047291"; transcript_id "5_00127656"; exon_number "1"; gene_name "uc010wsh.1"; oId "SC4.14078.2"; nearest_ref "uc010wsh.1"; class_code "j"; tss_id "TSS42891";
chr17	Cufflinks	exon	73720774	73720862	.	+	.	gene_id "XLOC_047291"; transcript_id "5_00127656"; exon_number "2"; gene_name "uc010wsh.1"; oId "SC4.14078.2"; nearest_ref "uc010wsh.1"; class_code "j"; tss_id "TSS42891";
chr17	Cufflinks	exon	73723275	73723357	.	+	.	gene_id "XLOC_047291"; transcript_id "5_00127656"; exon_number "3"; gene_name "uc010wsh.1"; oId "SC4.14078.2"; nearest_ref "uc010wsh.1"; class_code "j"; tss_id "TSS42891";
chr17	Cufflinks	exon	73723485	73723586	.	+	.	gene_id "XLOC_047291"; transcript_id "5_00127656"; exon_number "4"; gene_name "uc010wsh.1"; oId "SC4.14078.2"; nearest_ref "uc010wsh.1"; class_code "j"; tss_id "TSS42891";
chr17	Cufflinks	exon	73723732	73723936	.	+	.	gene_id "XLOC_047291"; transcript_id "5_00127656"; exon_number "5"; gene_name "uc010wsh.1"; oId "SC4.14078.2"; nearest_ref "uc010wsh.1"; class_code "j"; tss_id "TSS42891";
chr17	Cufflinks	exon	73724458	73724554	.	+	.	gene_id "XLOC_047291"; transcript_id "5_00127656"; exon_number "6"; gene_name "uc010wsh.1"; oId "SC4.14078.2"; nearest_ref "uc010wsh.1"; class_code "j"; tss_id "TSS42891";
chr17	Cufflinks	exon	73725346	73725517	.	+	.	gene_id "XLOC_047291"; transcript_id "5_00127656"; exon_number "7"; gene_name "uc010wsh.1"; oId "SC4.14078.2"; nearest_ref "uc010wsh.1"; class_code "j"; tss_id "TSS42891";
chr17	Cufflinks	exon	73726322	73726585	.	+	.	gene_id "XLOC_047291"; transcript_id "5_00127656"; exon_number "8"; gene_name "uc010wsh.1"; oId "SC4.14078.2"; nearest_ref "uc010wsh.1"; class_code "j"; tss_id "TSS42891";
chr17	Cufflinks	exon	73726956	73727045	.	+	.	gene_id "XLOC_047291"; transcript_id "5_00127656"; exon_number "9"; gene_name "uc010wsh.1"; oId "SC4.14078.2"; nearest_ref "uc010wsh.1"; class_code "j"; tss_id "TSS42891";
chr17	Cufflinks	exon	73727327	73727449	.	+	.	gene_id "XLOC_047291"; transcript_id "5_00127656"; exon_number "10"; gene_name "uc010wsh.1"; oId "SC4.14078.2"; nearest_ref "uc010wsh.1"; class_code "j"; tss_id "TSS42891";
chr17	Cufflinks	exon	73727893	73728054	.	+	.	gene_id "XLOC_047291"; transcript_id "5_00127656"; exon_number "11"; gene_name "uc010wsh.1"; oId "SC4.14078.2"; nearest_ref "uc010wsh.1"; class_code "j"; tss_id "TSS42891";
chr17	Cufflinks	exon	73728244	73728320	.	+	.	gene_id "XLOC_047291"; transcript_id "5_00127656"; exon_number "12"; gene_name "uc010wsh.1"; oId "SC4.14078.2"; nearest_ref "uc010wsh.1"; class_code "j"; tss_id "TSS42891";
chr17	Cufflinks	exon	73729571	73729773	.	+	.	gene_id "XLOC_047291"; transcript_id "5_00127656"; exon_number "13"; gene_name "uc010wsh.1"; oId "SC4.14078.2"; nearest_ref "uc010wsh.1"; class_code "j"; tss_id "TSS42891";
chr17	Cufflinks	exon	73732132	73732235	.	+	.	gene_id "XLOC_047291"; transcript_id "5_00127656"; exon_number "14"; gene_name "uc010wsh.1"; oId "SC4.14078.2"; nearest_ref "uc010wsh.1"; class_code "j"; tss_id "TSS42891";
chr17	Cufflinks	exon	73732369	73732467	.	+	.	gene_id "XLOC_047291"; transcript_id "5_00127656"; exon_number "15"; gene_name "uc010wsh.1"; oId "SC4.14078.2"; nearest_ref "uc010wsh.1"; class_code "j"; tss_id "TSS42891";
chr17	Cufflinks	exon	73732646	73732775	.	+	.	gene_id "XLOC_047291"; transcript_id "5_00127656"; exon_number "16"; gene_name "uc010wsh.1"; oId "SC4.14078.2"; nearest_ref "uc010wsh.1"; class_code "j"; tss_id "TSS42891";
chr17	Cufflinks	exon	73733403	73733525	.	+	.	gene_id "XLOC_047291"; transcript_id "5_00127656"; exon_number "17"; gene_name "uc010wsh.1"; oId "SC4.14078.2"; nearest_ref "uc010wsh.1"; class_code "j"; tss_id "TSS42891";
chr17	Cufflinks	exon	73733619	73733725	.	+	.	gene_id "XLOC_047291"; transcript_id "5_00127656"; exon_number "18"; gene_name "uc010wsh.1"; oId "SC4.14078.2"; nearest_ref "uc010wsh.1"; class_code "j"; tss_id "TSS42891";
chr17	Cufflinks	exon	73735753	73735786	.	+	.	gene_id "XLOC_047291"; transcript_id "5_00127656"; exon_number "19"; gene_name "uc010wsh.1"; oId "SC4.14078.2"; nearest_ref "uc010wsh.1"; class_code "j"; tss_id "TSS42891";
chr17	Cufflinks	exon	73735961	73736152	.	+	.	gene_id "XLOC_047291"; transcript_id "5_00127656"; exon_number "20"; gene_name "uc010wsh.1"; oId "SC4.14078.2"; nearest_ref "uc010wsh.1"; class_code "j"; tss_id "TSS42891";
chr17	Cufflinks	exon	73736439	73736542	.	+	.	gene_id "XLOC_047291"; transcript_id "5_00127656"; exon_number "21"; gene_name "uc010wsh.1"; oId "SC4.14078.2"; nearest_ref "uc010wsh.1"; class_code "j"; tss_id "TSS42891";
chr17	Cufflinks	exon	73736874	73736932	.	+	.	gene_id "XLOC_047291"; transcript_id "5_00127656"; exon_number "22"; gene_name "uc010wsh.1"; oId "SC4.14078.2"; nearest_ref "uc010wsh.1"; class_code "j"; tss_id "TSS42891";
chr17	Cufflinks	exon	73737063	73737086	.	+	.	gene_id "XLOC_047291"; transcript_id "5_00127656"; exon_number "23"; gene_name "uc010wsh.1"; oId "SC4.14078.2"; nearest_ref "uc010wsh.1"; class_code "j"; tss_id "TSS42891";
chr17	Cufflinks	exon	73738422	73738570	.	+	.	gene_id "XLOC_047291"; transcript_id "5_00127656"; exon_number "24"; gene_name "uc010wsh.1"; oId "SC4.14078.2"; nearest_ref "uc010wsh.1"; class_code "j"; tss_id "TSS42891";
chr17	Cufflinks	exon	73738663	73738842	.	+	.	gene_id "XLOC_047291"; transcript_id "5_00127656"; exon_number "25"; gene_name "uc010wsh.1"; oId "SC4.14078.2"; nearest_ref "uc010wsh.1"; class_code "j"; tss_id "TSS42891";
chr17	Cufflinks	exon	73739794	73739942	.	+	.	gene_id "XLOC_047291"; transcript_id "5_00127656"; exon_number "26"; gene_name "uc010wsh.1"; oId "SC4.14078.2"; nearest_ref "uc010wsh.1"; class_code "j"; tss_id "TSS42891";
chr17	Cufflinks	exon	73744922	73745126	.	+	.	gene_id "XLOC_047291"; transcript_id "5_00127656"; exon_number "27"; gene_name "uc010wsh.1"; oId "SC4.14078.2"; nearest_ref "uc010wsh.1"; class_code "j"; tss_id "TSS42891";
chr17	Cufflinks	exon	73746192	73746349	.	+	.	gene_id "XLOC_047291"; transcript_id "5_00127656"; exon_number "28"; gene_name "uc010wsh.1"; oId "SC4.14078.2"; nearest_ref "uc010wsh.1"; class_code "j"; tss_id "TSS42891";
chr17	Cufflinks	exon	73746761	73746941	.	+	.	gene_id "XLOC_047291"; transcript_id "5_00127656"; exon_number "29"; gene_name "uc010wsh.1"; oId "SC4.14078.2"; nearest_ref "uc010wsh.1"; class_code "j"; tss_id "TSS42891";
chr17	Cufflinks	exon	73747055	73747192	.	+	.	gene_id "XLOC_047291"; transcript_id "5_00127656"; exon_number "30"; gene_name "uc010wsh.1"; oId "SC4.14078.2"; nearest_ref "uc010wsh.1"; class_code "j"; tss_id "TSS42891";
chr17	Cufflinks	exon	73748255	73748437	.	+	.	gene_id "XLOC_047291"; transcript_id "5_00127656"; exon_number "31"; gene_name "uc010wsh.1"; oId "SC4.14078.2"; nearest_ref "uc010wsh.1"; class_code "j"; tss_id "TSS42891";
chr17	Cufflinks	exon	73748527	73748658	.	+	.	gene_id "XLOC_047291"; transcript_id "5_00127656"; exon_number "32"; gene_name "uc010wsh.1"; oId "SC4.14078.2"; nearest_ref "uc010wsh.1"; class_code "j"; tss_id "TSS42891";
chr17	Cufflinks	exon	73750657	73750896	.	+	.	gene_id "XLOC_047291"; transcript_id "5_00127656"; exon_number "33"; gene_name "uc010wsh.1"; oId "SC4.14078.2"; nearest_ref "uc010wsh.1"; class_code "j"; tss_id "TSS42891";
chr17	Cufflinks	exon	73751782	73751936	.	+	.	gene_id "XLOC_047291"; transcript_id "5_00127656"; exon_number "34"; gene_name "uc010wsh.1"; oId "SC4.14078.2"; nearest_ref "uc010wsh.1"; class_code "j"; tss_id "TSS42891";
chr17	Cufflinks	exon	73752515	73752698	.	+	.	gene_id "XLOC_047291"; transcript_id "5_00127656"; exon_number "35"; gene_name "uc010wsh.1"; oId "SC4.14078.2"; nearest_ref "uc010wsh.1"; class_code "j"; tss_id "TSS42891";
chr17	Cufflinks	exon	73752785	73752940	.	+	.	gene_id "XLOC_047291"; transcript_id "5_00127656"; exon_number "36"; gene_name "uc010wsh.1"; oId "SC4.14078.2"; nearest_ref "uc010wsh.1"; class_code "j"; tss_id "TSS42891";
chr17	Cufflinks	exon	73753024	73753188	.	+	.	gene_id "XLOC_047291"; transcript_id "5_00127656"; exon_number "37"; gene_name "uc010wsh.1"; oId "SC4.14078.2"; nearest_ref "uc010wsh.1"; class_code "j"; tss_id "TSS42891";
chr17	Cufflinks	exon	73753281	73753391	.	+	.	gene_id "XLOC_047291"; transcript_id "5_00127656"; exon_number "38"; gene_name "uc010wsh.1"; oId "SC4.14078.2"; nearest_ref "uc010wsh.1"; class_code "j"; tss_id "TSS42891";
chr17	Cufflinks	exon	73753497	73753899	.	+	.	gene_id "XLOC_047291"; transcript_id "5_00127656"; exon_number "39"; gene_name "uc010wsh.1"; oId "SC4.14078.2"; nearest_ref "uc010wsh.1"; class_code "j"; tss_id "TSS42891";
chr17	hg19_knownGene	exon	73720774	73720862	.	+	.	gene_id "XLOC_047291"; transcript_id "5_00127661"; exon_number "1"; gene_name "uc010dgp.1"; oId "uc010dgp.1"; nearest_ref "uc010dgp.1"; class_code "="; tss_id "TSS42892"; p_id "P42655";
chr17	hg19_knownGene	exon	73723275	73723357	.	+	.	gene_id "XLOC_047291"; transcript_id "5_00127661"; exon_number "2"; gene_name "uc010dgp.1"; oId "uc010dgp.1"; nearest_ref "uc010dgp.1"; class_code "="; tss_id "TSS42892"; p_id "P42655";
chr17	hg19_knownGene	exon	73723485	73723586	.	+	.	gene_id "XLOC_047291"; transcript_id "5_00127661"; exon_number "3"; gene_name "uc010dgp.1"; oId "uc010dgp.1"; nearest_ref "uc010dgp.1"; class_code "="; tss_id "TSS42892"; p_id "P42655";
chr17	hg19_knownGene	exon	73723732	73723936	.	+	.	gene_id "XLOC_047291"; transcript_id "5_00127661"; exon_number "4"; gene_name "uc010dgp.1"; oId "uc010dgp.1"; nearest_ref "uc010dgp.1"; class_code "="; tss_id "TSS42892"; p_id "P42655";
chr17	hg19_knownGene	exon	73724458	73724554	.	+	.	gene_id "XLOC_047291"; transcript_id "5_00127661"; exon_number "5"; gene_name "uc010dgp.1"; oId "uc010dgp.1"; nearest_ref "uc010dgp.1"; class_code "="; tss_id "TSS42892"; p_id "P42655";
chr17	hg19_knownGene	exon	73725346	73725517	.	+	.	gene_id "XLOC_047291"; transcript_id "5_00127661"; exon_number "6"; gene_name "uc010dgp.1"; oId "uc010dgp.1"; nearest_ref "uc010dgp.1"; class_code "="; tss_id "TSS42892"; p_id "P42655";
chr17	hg19_knownGene	exon	73726322	73726585	.	+	.	gene_id "XLOC_047291"; transcript_id "5_00127661"; exon_number "7"; gene_name "uc010dgp.1"; oId "uc010dgp.1"; nearest_ref "uc010dgp.1"; class_code "="; tss_id "TSS42892"; p_id "P42655";
chr17	hg19_knownGene	exon	73726956	73727045	.	+	.	gene_id "XLOC_047291"; transcript_id "5_00127661"; exon_number "8"; gene_name "uc010dgp.1"; oId "uc010dgp.1"; nearest_ref "uc010dgp.1"; class_code "="; tss_id "TSS42892"; p_id "P42655";
chr17	hg19_knownGene	exon	73727327	73727449	.	+	.	gene_id "XLOC_047291"; transcript_id "5_00127661"; exon_number "9"; gene_name "uc010dgp.1"; oId "uc010dgp.1"; nearest_ref "uc010dgp.1"; class_code "="; tss_id "TSS42892"; p_id "P42655";
chr17	hg19_knownGene	exon	73727893	73728054	.	+	.	gene_id "XLOC_047291"; transcript_id "5_00127661"; exon_number "10"; gene_name "uc010dgp.1"; oId "uc010dgp.1"; nearest_ref "uc010dgp.1"; class_code "="; tss_id "TSS42892"; p_id "P42655";
chr17	hg19_knownGene	exon	73728244	73728320	.	+	.	gene_id "XLOC_047291"; transcript_id "5_00127661"; exon_number "11"; gene_name "uc010dgp.1"; oId "uc010dgp.1"; nearest_ref "uc010dgp.1"; class_code "="; tss_id "TSS42892"; p_id "P42655";
chr17	hg19_knownGene	exon	73729571	73729773	.	+	.	gene_id "XLOC_047291"; transcript_id "5_00127661"; exon_number "12"; gene_name "uc010dgp.1"; oId "uc010dgp.1"; nearest_ref "uc010dgp.1"; class_code "="; tss_id "TSS42892"; p_id "P42655";
chr17	hg19_knownGene	exon	73732132	73732235	.	+	.	gene_id "XLOC_047291"; transcript_id "5_00127661"; exon_number "13"; gene_name "uc010dgp.1"; oId "uc010dgp.1"; nearest_ref "uc010dgp.1"; class_code "="; tss_id "TSS42892"; p_id "P42655";
chr17	hg19_knownGene	exon	73732369	73732467	.	+	.	gene_id "XLOC_047291"; transcript_id "5_00127661"; exon_number "14"; gene_name "uc010dgp.1"; oId "uc010dgp.1"; nearest_ref "uc010dgp.1"; class_code "="; tss_id "TSS42892"; p_id "P42655";
chr17	hg19_knownGene	exon	73732646	73732775	.	+	.	gene_id "XLOC_047291"; transcript_id "5_00127661"; exon_number "15"; gene_name "uc010dgp.1"; oId "uc010dgp.1"; nearest_ref "uc010dgp.1"; class_code "="; tss_id "TSS42892"; p_id "P42655";
chr17	hg19_knownGene	exon	73733403	73733525	.	+	.	gene_id "XLOC_047291"; transcript_id "5_00127661"; exon_number "16"; gene_name "uc010dgp.1"; oId "uc010dgp.1"; nearest_ref "uc010dgp.1"; class_code "="; tss_id "TSS42892"; p_id "P42655";
chr17	hg19_knownGene	exon	73733619	73733725	.	+	.	gene_id "XLOC_047291"; transcript_id "5_00127661"; exon_number "17"; gene_name "uc010dgp.1"; oId "uc010dgp.1"; nearest_ref "uc010dgp.1"; class_code "="; tss_id "TSS42892"; p_id "P42655";
chr17	hg19_knownGene	exon	73735753	73735786	.	+	.	gene_id "XLOC_047291"; transcript_id "5_00127661"; exon_number "18"; gene_name "uc010dgp.1"; oId "uc010dgp.1"; nearest_ref "uc010dgp.1"; class_code "="; tss_id "TSS42892"; p_id "P42655";
chr17	hg19_knownGene	exon	73735961	73736152	.	+	.	gene_id "XLOC_047291"; transcript_id "5_00127661"; exon_number "19"; gene_name "uc010dgp.1"; oId "uc010dgp.1"; nearest_ref "uc010dgp.1"; class_code "="; tss_id "TSS42892"; p_id "P42655";
chr17	hg19_knownGene	exon	73736439	73736579	.	+	.	gene_id "XLOC_047291"; transcript_id "5_00127661"; exon_number "20"; gene_name "uc010dgp.1"; oId "uc010dgp.1"; nearest_ref "uc010dgp.1"; class_code "="; tss_id "TSS42892"; p_id "P42655";
chr17	hg19_knownGene	exon	73736874	73736932	.	+	.	gene_id "XLOC_047291"; transcript_id "5_00127661"; exon_number "21"; gene_name "uc010dgp.1"; oId "uc010dgp.1"; nearest_ref "uc010dgp.1"; class_code "="; tss_id "TSS42892"; p_id "P42655";
chr17	hg19_knownGene	exon	73737063	73737086	.	+	.	gene_id "XLOC_047291"; transcript_id "5_00127661"; exon_number "22"; gene_name "uc010dgp.1"; oId "uc010dgp.1"; nearest_ref "uc010dgp.1"; class_code "="; tss_id "TSS42892"; p_id "P42655";
chr17	hg19_knownGene	exon	73738422	73738570	.	+	.	gene_id "XLOC_047291"; transcript_id "5_00127661"; exon_number "23"; gene_name "uc010dgp.1"; oId "uc010dgp.1"; nearest_ref "uc010dgp.1"; class_code "="; tss_id "TSS42892"; p_id "P42655";
chr17	hg19_knownGene	exon	73738663	73738842	.	+	.	gene_id "XLOC_047291"; transcript_id "5_00127661"; exon_number "24"; gene_name "uc010dgp.1"; oId "uc010dgp.1"; nearest_ref "uc010dgp.1"; class_code "="; tss_id "TSS42892"; p_id "P42655";
chr17	hg19_knownGene	exon	73720774	73720862	.	+	.	gene_id "XLOC_047291"; transcript_id "5_00127662"; exon_number "1"; gene_name "uc002jpj.2"; oId "uc002jpj.2"; nearest_ref "uc002jpj.2"; class_code "="; tss_id "TSS42892"; p_id "P42654";
chr17	hg19_knownGene	exon	73723275	73723357	.	+	.	gene_id "XLOC_047291"; transcript_id "5_00127662"; exon_number "2"; gene_name "uc002jpj.2"; oId "uc002jpj.2"; nearest_ref "uc002jpj.2"; class_code "="; tss_id "TSS42892"; p_id "P42654";
chr17	hg19_knownGene	exon	73723485	73723586	.	+	.	gene_id "XLOC_047291"; transcript_id "5_00127662"; exon_number "3"; gene_name "uc002jpj.2"; oId "uc002jpj.2"; nearest_ref "uc002jpj.2"; class_code "="; tss_id "TSS42892"; p_id "P42654";
chr17	hg19_knownGene	exon	73723732	73723936	.	+	.	gene_id "XLOC_047291"; transcript_id "5_00127662"; exon_number "4"; gene_name "uc002jpj.2"; oId "uc002jpj.2"; nearest_ref "uc002jpj.2"; class_code "="; tss_id "TSS42892"; p_id "P42654";
chr17	hg19_knownGene	exon	73724458	73724554	.	+	.	gene_id "XLOC_047291"; transcript_id "5_00127662"; exon_number "5"; gene_name "uc002jpj.2"; oId "uc002jpj.2"; nearest_ref "uc002jpj.2"; class_code "="; tss_id "TSS42892"; p_id "P42654";
chr17	hg19_knownGene	exon	73725346	73725517	.	+	.	gene_id "XLOC_047291"; transcript_id "5_00127662"; exon_number "6"; gene_name "uc002jpj.2"; oId "uc002jpj.2"; nearest_ref "uc002jpj.2"; class_code "="; tss_id "TSS42892"; p_id "P42654";
chr17	hg19_knownGene	exon	73726322	73726585	.	+	.	gene_id "XLOC_047291"; transcript_id "5_00127662"; exon_number "7"; gene_name "uc002jpj.2"; oId "uc002jpj.2"; nearest_ref "uc002jpj.2"; class_code "="; tss_id "TSS42892"; p_id "P42654";
chr17	hg19_knownGene	exon	73726956	73727045	.	+	.	gene_id "XLOC_047291"; transcript_id "5_00127662"; exon_number "8"; gene_name "uc002jpj.2"; oId "uc002jpj.2"; nearest_ref "uc002jpj.2"; class_code "="; tss_id "TSS42892"; p_id "P42654";
chr17	hg19_knownGene	exon	73727327	73727449	.	+	.	gene_id "XLOC_047291"; transcript_id "5_00127662"; exon_number "9"; gene_name "uc002jpj.2"; oId "uc002jpj.2"; nearest_ref "uc002jpj.2"; class_code "="; tss_id "TSS42892"; p_id "P42654";
chr17	hg19_knownGene	exon	73727893	73728054	.	+	.	gene_id "XLOC_047291"; transcript_id "5_00127662"; exon_number "10"; gene_name "uc002jpj.2"; oId "uc002jpj.2"; nearest_ref "uc002jpj.2"; class_code "="; tss_id "TSS42892"; p_id "P42654";
chr17	hg19_knownGene	exon	73728244	73728320	.	+	.	gene_id "XLOC_047291"; transcript_id "5_00127662"; exon_number "11"; gene_name "uc002jpj.2"; oId "uc002jpj.2"; nearest_ref "uc002jpj.2"; class_code "="; tss_id "TSS42892"; p_id "P42654";
chr17	hg19_knownGene	exon	73729571	73729773	.	+	.	gene_id "XLOC_047291"; transcript_id "5_00127662"; exon_number "12"; gene_name "uc002jpj.2"; oId "uc002jpj.2"; nearest_ref "uc002jpj.2"; class_code "="; tss_id "TSS42892"; p_id "P42654";
chr17	hg19_knownGene	exon	73732132	73732235	.	+	.	gene_id "XLOC_047291"; transcript_id "5_00127662"; exon_number "13"; gene_name "uc002jpj.2"; oId "uc002jpj.2"; nearest_ref "uc002jpj.2"; class_code "="; tss_id "TSS42892"; p_id "P42654";
chr17	hg19_knownGene	exon	73732369	73732467	.	+	.	gene_id "XLOC_047291"; transcript_id "5_00127662"; exon_number "14"; gene_name "uc002jpj.2"; oId "uc002jpj.2"; nearest_ref "uc002jpj.2"; class_code "="; tss_id "TSS42892"; p_id "P42654";
chr17	hg19_knownGene	exon	73732646	73732775	.	+	.	gene_id "XLOC_047291"; transcript_id "5_00127662"; exon_number "15"; gene_name "uc002jpj.2"; oId "uc002jpj.2"; nearest_ref "uc002jpj.2"; class_code "="; tss_id "TSS42892"; p_id "P42654";
chr17	hg19_knownGene	exon	73733403	73733525	.	+	.	gene_id "XLOC_047291"; transcript_id "5_00127662"; exon_number "16"; gene_name "uc002jpj.2"; oId "uc002jpj.2"; nearest_ref "uc002jpj.2"; class_code "="; tss_id "TSS42892"; p_id "P42654";
chr17	hg19_knownGene	exon	73733619	73733725	.	+	.	gene_id "XLOC_047291"; transcript_id "5_00127662"; exon_number "17"; gene_name "uc002jpj.2"; oId "uc002jpj.2"; nearest_ref "uc002jpj.2"; class_code "="; tss_id "TSS42892"; p_id "P42654";
chr17	hg19_knownGene	exon	73735753	73735786	.	+	.	gene_id "XLOC_047291"; transcript_id "5_00127662"; exon_number "18"; gene_name "uc002jpj.2"; oId "uc002jpj.2"; nearest_ref "uc002jpj.2"; class_code "="; tss_id "TSS42892"; p_id "P42654";
chr17	hg19_knownGene	exon	73735961	73736152	.	+	.	gene_id "XLOC_047291"; transcript_id "5_00127662"; exon_number "19"; gene_name "uc002jpj.2"; oId "uc002jpj.2"; nearest_ref "uc002jpj.2"; class_code "="; tss_id "TSS42892"; p_id "P42654";
chr17	hg19_knownGene	exon	73736439	73736542	.	+	.	gene_id "XLOC_047291"; transcript_id "5_00127662"; exon_number "20"; gene_name "uc002jpj.2"; oId "uc002jpj.2"; nearest_ref "uc002jpj.2"; class_code "="; tss_id "TSS42892"; p_id "P42654";
chr17	hg19_knownGene	exon	73736874	73736932	.	+	.	gene_id "XLOC_047291"; transcript_id "5_00127662"; exon_number "21"; gene_name "uc002jpj.2"; oId "uc002jpj.2"; nearest_ref "uc002jpj.2"; class_code "="; tss_id "TSS42892"; p_id "P42654";
chr17	hg19_knownGene	exon	73737063	73737086	.	+	.	gene_id "XLOC_047291"; transcript_id "5_00127662"; exon_number "22"; gene_name "uc002jpj.2"; oId "uc002jpj.2"; nearest_ref "uc002jpj.2"; class_code "="; tss_id "TSS42892"; p_id "P42654";
chr17	hg19_knownGene	exon	73738422	73738570	.	+	.	gene_id "XLOC_047291"; transcript_id "5_00127662"; exon_number "23"; gene_name "uc002jpj.2"; oId "uc002jpj.2"; nearest_ref "uc002jpj.2"; class_code "="; tss_id "TSS42892"; p_id "P42654";
chr17	hg19_knownGene	exon	73738663	73738842	.	+	.	gene_id "XLOC_047291"; transcript_id "5_00127662"; exon_number "24"; gene_name "uc002jpj.2"; oId "uc002jpj.2"; nearest_ref "uc002jpj.2"; class_code "="; tss_id "TSS42892"; p_id "P42654";
chr17	hg19_knownGene	exon	73739794	73739942	.	+	.	gene_id "XLOC_047291"; transcript_id "5_00127662"; exon_number "25"; gene_name "uc002jpj.2"; oId "uc002jpj.2"; nearest_ref "uc002jpj.2"; class_code "="; tss_id "TSS42892"; p_id "P42654";
chr17	hg19_knownGene	exon	73744922	73745126	.	+	.	gene_id "XLOC_047291"; transcript_id "5_00127662"; exon_number "26"; gene_name "uc002jpj.2"; oId "uc002jpj.2"; nearest_ref "uc002jpj.2"; class_code "="; tss_id "TSS42892"; p_id "P42654";
chr17	hg19_knownGene	exon	73746192	73746349	.	+	.	gene_id "XLOC_047291"; transcript_id "5_00127662"; exon_number "27"; gene_name "uc002jpj.2"; oId "uc002jpj.2"; nearest_ref "uc002jpj.2"; class_code "="; tss_id "TSS42892"; p_id "P42654";
chr17	hg19_knownGene	exon	73746761	73746941	.	+	.	gene_id "XLOC_047291"; transcript_id "5_00127662"; exon_number "28"; gene_name "uc002jpj.2"; oId "uc002jpj.2"; nearest_ref "uc002jpj.2"; class_code "="; tss_id "TSS42892"; p_id "P42654";
chr17	hg19_knownGene	exon	73747055	73747192	.	+	.	gene_id "XLOC_047291"; transcript_id "5_00127662"; exon_number "29"; gene_name "uc002jpj.2"; oId "uc002jpj.2"; nearest_ref "uc002jpj.2"; class_code "="; tss_id "TSS42892"; p_id "P42654";
chr17	hg19_knownGene	exon	73748255	73748437	.	+	.	gene_id "XLOC_047291"; transcript_id "5_00127662"; exon_number "30"; gene_name "uc002jpj.2"; oId "uc002jpj.2"; nearest_ref "uc002jpj.2"; class_code "="; tss_id "TSS42892"; p_id "P42654";
chr17	hg19_knownGene	exon	73748527	73748658	.	+	.	gene_id "XLOC_047291"; transcript_id "5_00127662"; exon_number "31"; gene_name "uc002jpj.2"; oId "uc002jpj.2"; nearest_ref "uc002jpj.2"; class_code "="; tss_id "TSS42892"; p_id "P42654";
chr17	hg19_knownGene	exon	73750657	73750896	.	+	.	gene_id "XLOC_047291"; transcript_id "5_00127662"; exon_number "32"; gene_name "uc002jpj.2"; oId "uc002jpj.2"; nearest_ref "uc002jpj.2"; class_code "="; tss_id "TSS42892"; p_id "P42654";
chr17	hg19_knownGene	exon	73751136	73751294	.	+	.	gene_id "XLOC_047291"; transcript_id "5_00127662"; exon_number "33"; gene_name "uc002jpj.2"; oId "uc002jpj.2"; nearest_ref "uc002jpj.2"; class_code "="; tss_id "TSS42892"; p_id "P42654";
chr17	hg19_knownGene	exon	73751782	73751931	.	+	.	gene_id "XLOC_047291"; transcript_id "5_00127662"; exon_number "34"; gene_name "uc002jpj.2"; oId "uc002jpj.2"; nearest_ref "uc002jpj.2"; class_code "="; tss_id "TSS42892"; p_id "P42654";
chr17	hg19_knownGene	exon	73752510	73752698	.	+	.	gene_id "XLOC_047291"; transcript_id "5_00127662"; exon_number "35"; gene_name "uc002jpj.2"; oId "uc002jpj.2"; nearest_ref "uc002jpj.2"; class_code "="; tss_id "TSS42892"; p_id "P42654";
chr17	hg19_knownGene	exon	73752785	73752940	.	+	.	gene_id "XLOC_047291"; transcript_id "5_00127662"; exon_number "36"; gene_name "uc002jpj.2"; oId "uc002jpj.2"; nearest_ref "uc002jpj.2"; class_code "="; tss_id "TSS42892"; p_id "P42654";
chr17	hg19_knownGene	exon	73753024	73753188	.	+	.	gene_id "XLOC_047291"; transcript_id "5_00127662"; exon_number "37"; gene_name "uc002jpj.2"; oId "uc002jpj.2"; nearest_ref "uc002jpj.2"; class_code "="; tss_id "TSS42892"; p_id "P42654";
chr17	hg19_knownGene	exon	73753281	73753391	.	+	.	gene_id "XLOC_047291"; transcript_id "5_00127662"; exon_number "38"; gene_name "uc002jpj.2"; oId "uc002jpj.2"; nearest_ref "uc002jpj.2"; class_code "="; tss_id "TSS42892"; p_id "P42654";
chr17	hg19_knownGene	exon	73753497	73753898	.	+	.	gene_id "XLOC_047291"; transcript_id "5_00127662"; exon_number "39"; gene_name "uc002jpj.2"; oId "uc002jpj.2"; nearest_ref "uc002jpj.2"; class_code "="; tss_id "TSS42892"; p_id "P42654";
chr17	hg19_knownGene	exon	73727893	73728054	.	+	.	gene_id "XLOC_047291"; transcript_id "5_00127663"; exon_number "1"; gene_name "uc010wsh.1"; oId "uc010wsh.1"; nearest_ref "uc010wsh.1"; class_code "="; tss_id "TSS42893"; p_id "P42653";
chr17	hg19_knownGene	exon	73728244	73728320	.	+	.	gene_id "XLOC_047291"; transcript_id "5_00127663"; exon_number "2"; gene_name "uc010wsh.1"; oId "uc010wsh.1"; nearest_ref "uc010wsh.1"; class_code "="; tss_id "TSS42893"; p_id "P42653";
chr17	hg19_knownGene	exon	73729571	73729773	.	+	.	gene_id "XLOC_047291"; transcript_id "5_00127663"; exon_number "3"; gene_name "uc010wsh.1"; oId "uc010wsh.1"; nearest_ref "uc010wsh.1"; class_code "="; tss_id "TSS42893"; p_id "P42653";
chr17	hg19_knownGene	exon	73732132	73732235	.	+	.	gene_id "XLOC_047291"; transcript_id "5_00127663"; exon_number "4"; gene_name "uc010wsh.1"; oId "uc010wsh.1"; nearest_ref "uc010wsh.1"; class_code "="; tss_id "TSS42893"; p_id "P42653";
chr17	hg19_knownGene	exon	73732369	73732467	.	+	.	gene_id "XLOC_047291"; transcript_id "5_00127663"; exon_number "5"; gene_name "uc010wsh.1"; oId "uc010wsh.1"; nearest_ref "uc010wsh.1"; class_code "="; tss_id "TSS42893"; p_id "P42653";
chr17	hg19_knownGene	exon	73732646	73733165	.	+	.	gene_id "XLOC_047291"; transcript_id "5_00127663"; exon_number "6"; gene_name "uc010wsh.1"; oId "uc010wsh.1"; nearest_ref "uc010wsh.1"; class_code "="; tss_id "TSS42893"; p_id "P42653";
chr17	hg19_knownGene	exon	73780681	73780755	.	+	.	gene_id "XLOC_047292"; transcript_id "5_00127665"; exon_number "1"; gene_name "uc002jpm.2"; oId "uc002jpm.2"; nearest_ref "uc002jpm.2"; class_code "="; tss_id "TSS42894"; p_id "P42657";
chr17	hg19_knownGene	exon	73780809	73781065	.	+	.	gene_id "XLOC_047292"; transcript_id "5_00127665"; exon_number "2"; gene_name "uc002jpm.2"; oId "uc002jpm.2"; nearest_ref "uc002jpm.2"; class_code "="; tss_id "TSS42894"; p_id "P42657";
chr17	hg19_knownGene	exon	73805841	73806050	.	+	.	gene_id "XLOC_047292"; transcript_id "5_00127665"; exon_number "3"; gene_name "uc002jpm.2"; oId "uc002jpm.2"; nearest_ref "uc002jpm.2"; class_code "="; tss_id "TSS42894"; p_id "P42657";
chr17	hg19_knownGene	exon	73808193	73808369	.	+	.	gene_id "XLOC_047292"; transcript_id "5_00127665"; exon_number "4"; gene_name "uc002jpm.2"; oId "uc002jpm.2"; nearest_ref "uc002jpm.2"; class_code "="; tss_id "TSS42894"; p_id "P42657";
chr17	hg19_knownGene	exon	73808536	73808666	.	+	.	gene_id "XLOC_047292"; transcript_id "5_00127665"; exon_number "5"; gene_name "uc002jpm.2"; oId "uc002jpm.2"; nearest_ref "uc002jpm.2"; class_code "="; tss_id "TSS42894"; p_id "P42657";
chr17	hg19_knownGene	exon	73809159	73809294	.	+	.	gene_id "XLOC_047292"; transcript_id "5_00127665"; exon_number "6"; gene_name "uc002jpm.2"; oId "uc002jpm.2"; nearest_ref "uc002jpm.2"; class_code "="; tss_id "TSS42894"; p_id "P42657";
chr17	hg19_knownGene	exon	73809842	73809959	.	+	.	gene_id "XLOC_047292"; transcript_id "5_00127665"; exon_number "7"; gene_name "uc002jpm.2"; oId "uc002jpm.2"; nearest_ref "uc002jpm.2"; class_code "="; tss_id "TSS42894"; p_id "P42657";
chr17	hg19_knownGene	exon	73811250	73811334	.	+	.	gene_id "XLOC_047292"; transcript_id "5_00127665"; exon_number "8"; gene_name "uc002jpm.2"; oId "uc002jpm.2"; nearest_ref "uc002jpm.2"; class_code "="; tss_id "TSS42894"; p_id "P42657";
chr17	hg19_knownGene	exon	73812851	73812993	.	+	.	gene_id "XLOC_047292"; transcript_id "5_00127665"; exon_number "9"; gene_name "uc002jpm.2"; oId "uc002jpm.2"; nearest_ref "uc002jpm.2"; class_code "="; tss_id "TSS42894"; p_id "P42657";
chr17	hg19_knownGene	exon	73813407	73813607	.	+	.	gene_id "XLOC_047292"; transcript_id "5_00127665"; exon_number "10"; gene_name "uc002jpm.2"; oId "uc002jpm.2"; nearest_ref "uc002jpm.2"; class_code "="; tss_id "TSS42894"; p_id "P42657";
chr17	hg19_knownGene	exon	73814184	73814249	.	+	.	gene_id "XLOC_047292"; transcript_id "5_00127665"; exon_number "11"; gene_name "uc002jpm.2"; oId "uc002jpm.2"; nearest_ref "uc002jpm.2"; class_code "="; tss_id "TSS42894"; p_id "P42657";
chr17	hg19_knownGene	exon	73814723	73814897	.	+	.	gene_id "XLOC_047292"; transcript_id "5_00127665"; exon_number "12"; gene_name "uc002jpm.2"; oId "uc002jpm.2"; nearest_ref "uc002jpm.2"; class_code "="; tss_id "TSS42894"; p_id "P42657";
chr17	hg19_knownGene	exon	73815765	73815866	.	+	.	gene_id "XLOC_047292"; transcript_id "5_00127665"; exon_number "13"; gene_name "uc002jpm.2"; oId "uc002jpm.2"; nearest_ref "uc002jpm.2"; class_code "="; tss_id "TSS42894"; p_id "P42657";
chr17	hg19_knownGene	exon	73816001	73816189	.	+	.	gene_id "XLOC_047292"; transcript_id "5_00127665"; exon_number "14"; gene_name "uc002jpm.2"; oId "uc002jpm.2"; nearest_ref "uc002jpm.2"; class_code "="; tss_id "TSS42894"; p_id "P42657";
chr17	hg19_knownGene	exon	73818558	73818739	.	+	.	gene_id "XLOC_047292"; transcript_id "5_00127665"; exon_number "15"; gene_name "uc002jpm.2"; oId "uc002jpm.2"; nearest_ref "uc002jpm.2"; class_code "="; tss_id "TSS42894"; p_id "P42657";
chr17	hg19_knownGene	exon	73819346	73819603	.	+	.	gene_id "XLOC_047292"; transcript_id "5_00127665"; exon_number "16"; gene_name "uc002jpm.2"; oId "uc002jpm.2"; nearest_ref "uc002jpm.2"; class_code "="; tss_id "TSS42894"; p_id "P42657";
chr17	hg19_knownGene	exon	73820343	73821885	.	+	.	gene_id "XLOC_047292"; transcript_id "5_00127665"; exon_number "17"; gene_name "uc002jpm.2"; oId "uc002jpm.2"; nearest_ref "uc002jpm.2"; class_code "="; tss_id "TSS42894"; p_id "P42657";
chr17	hg19_knownGene	exon	73780809	73781065	.	+	.	gene_id "XLOC_047292"; transcript_id "5_00127667"; exon_number "1"; gene_name "uc002jpo.2"; oId "uc002jpo.2"; nearest_ref "uc002jpo.2"; class_code "="; tss_id "TSS42895";
chr17	hg19_knownGene	exon	73788394	73788559	.	+	.	gene_id "XLOC_047292"; transcript_id "5_00127667"; exon_number "2"; gene_name "uc002jpo.2"; oId "uc002jpo.2"; nearest_ref "uc002jpo.2"; class_code "="; tss_id "TSS42895";
chr17	hg19_knownGene	exon	73789524	73790204	.	+	.	gene_id "XLOC_047292"; transcript_id "5_00127667"; exon_number "3"; gene_name "uc002jpo.2"; oId "uc002jpo.2"; nearest_ref "uc002jpo.2"; class_code "="; tss_id "TSS42895";
chr17	hg19_knownGene	exon	73780809	73781065	.	+	.	gene_id "XLOC_047292"; transcript_id "5_00127666"; exon_number "1"; gene_name "uc002jpn.2"; oId "uc002jpn.2"; nearest_ref "uc002jpn.2"; class_code "="; tss_id "TSS42895";
chr17	hg19_knownGene	exon	73787841	73788100	.	+	.	gene_id "XLOC_047292"; transcript_id "5_00127666"; exon_number "2"; gene_name "uc002jpn.2"; oId "uc002jpn.2"; nearest_ref "uc002jpn.2"; class_code "="; tss_id "TSS42895";
chr17	hg19_knownGene	exon	73788394	73788559	.	+	.	gene_id "XLOC_047292"; transcript_id "5_00127666"; exon_number "3"; gene_name "uc002jpn.2"; oId "uc002jpn.2"; nearest_ref "uc002jpn.2"; class_code "="; tss_id "TSS42895";
chr17	hg19_knownGene	exon	73789524	73790204	.	+	.	gene_id "XLOC_047292"; transcript_id "5_00127666"; exon_number "4"; gene_name "uc002jpn.2"; oId "uc002jpn.2"; nearest_ref "uc002jpn.2"; class_code "="; tss_id "TSS42895";
chr17	Cufflinks	exon	73875337	73876038	.	+	.	gene_id "XLOC_047293"; transcript_id "5_00131176"; exon_number "1"; oId "SC4.14087.1"; class_code "u";
chr17	Cufflinks	exon	73975301	73975592	.	+	.	gene_id "XLOC_047294"; transcript_id "5_00131177"; exon_number "1"; gene_name "uc010dgt.2"; oId "SC4.14095.3"; nearest_ref "uc010dgt.2"; class_code "j"; tss_id "TSS42897";
chr17	Cufflinks	exon	73982268	73982365	.	+	.	gene_id "XLOC_047294"; transcript_id "5_00131177"; exon_number "2"; gene_name "uc010dgt.2"; oId "SC4.14095.3"; nearest_ref "uc010dgt.2"; class_code "j"; tss_id "TSS42897";
chr17	Cufflinks	exon	73987547	73987704	.	+	.	gene_id "XLOC_047294"; transcript_id "5_00131177"; exon_number "3"; gene_name "uc010dgt.2"; oId "SC4.14095.3"; nearest_ref "uc010dgt.2"; class_code "j"; tss_id "TSS42897";
chr17	Cufflinks	exon	73996222	73997048	.	+	.	gene_id "XLOC_047294"; transcript_id "5_00131177"; exon_number "4"; gene_name "uc010dgt.2"; oId "SC4.14095.3"; nearest_ref "uc010dgt.2"; class_code "j"; tss_id "TSS42897";
chr17	Cufflinks	exon	73997493	73997622	.	+	.	gene_id "XLOC_047294"; transcript_id "5_00131177"; exon_number "5"; gene_name "uc010dgt.2"; oId "SC4.14095.3"; nearest_ref "uc010dgt.2"; class_code "j"; tss_id "TSS42897";
chr17	Cufflinks	exon	73997955	73998032	.	+	.	gene_id "XLOC_047294"; transcript_id "5_00131177"; exon_number "6"; gene_name "uc010dgt.2"; oId "SC4.14095.3"; nearest_ref "uc010dgt.2"; class_code "j"; tss_id "TSS42897";
chr17	Cufflinks	exon	73998103	73998223	.	+	.	gene_id "XLOC_047294"; transcript_id "5_00131177"; exon_number "7"; gene_name "uc010dgt.2"; oId "SC4.14095.3"; nearest_ref "uc010dgt.2"; class_code "j"; tss_id "TSS42897";
chr17	Cufflinks	exon	73998329	73998499	.	+	.	gene_id "XLOC_047294"; transcript_id "5_00131177"; exon_number "8"; gene_name "uc010dgt.2"; oId "SC4.14095.3"; nearest_ref "uc010dgt.2"; class_code "j"; tss_id "TSS42897";
chr17	Cufflinks	exon	73998592	73998693	.	+	.	gene_id "XLOC_047294"; transcript_id "5_00131177"; exon_number "9"; gene_name "uc010dgt.2"; oId "SC4.14095.3"; nearest_ref "uc010dgt.2"; class_code "j"; tss_id "TSS42897";
chr17	Cufflinks	exon	73999276	73999479	.	+	.	gene_id "XLOC_047294"; transcript_id "5_00131177"; exon_number "10"; gene_name "uc010dgt.2"; oId "SC4.14095.3"; nearest_ref "uc010dgt.2"; class_code "j"; tss_id "TSS42897";
chr17	Cufflinks	exon	74001379	74002081	.	+	.	gene_id "XLOC_047294"; transcript_id "5_00131177"; exon_number "11"; gene_name "uc010dgt.2"; oId "SC4.14095.3"; nearest_ref "uc010dgt.2"; class_code "j"; tss_id "TSS42897";
chr17	Cufflinks	exon	73975301	73975592	.	+	.	gene_id "XLOC_047294"; transcript_id "5_00132472"; exon_number "1"; gene_name "uc010dgt.2"; oId "upf3.9648.1"; nearest_ref "uc010dgt.2"; class_code "j"; tss_id "TSS42897";
chr17	Cufflinks	exon	73982268	73982365	.	+	.	gene_id "XLOC_047294"; transcript_id "5_00132472"; exon_number "2"; gene_name "uc010dgt.2"; oId "upf3.9648.1"; nearest_ref "uc010dgt.2"; class_code "j"; tss_id "TSS42897";
chr17	Cufflinks	exon	73987547	73987704	.	+	.	gene_id "XLOC_047294"; transcript_id "5_00132472"; exon_number "3"; gene_name "uc010dgt.2"; oId "upf3.9648.1"; nearest_ref "uc010dgt.2"; class_code "j"; tss_id "TSS42897";
chr17	Cufflinks	exon	73996222	73996570	.	+	.	gene_id "XLOC_047294"; transcript_id "5_00132472"; exon_number "4"; gene_name "uc010dgt.2"; oId "upf3.9648.1"; nearest_ref "uc010dgt.2"; class_code "j"; tss_id "TSS42897";
chr17	Cufflinks	exon	73997493	73997622	.	+	.	gene_id "XLOC_047294"; transcript_id "5_00132472"; exon_number "5"; gene_name "uc010dgt.2"; oId "upf3.9648.1"; nearest_ref "uc010dgt.2"; class_code "j"; tss_id "TSS42897";
chr17	Cufflinks	exon	73997955	73998032	.	+	.	gene_id "XLOC_047294"; transcript_id "5_00132472"; exon_number "6"; gene_name "uc010dgt.2"; oId "upf3.9648.1"; nearest_ref "uc010dgt.2"; class_code "j"; tss_id "TSS42897";
chr17	Cufflinks	exon	73998103	73998223	.	+	.	gene_id "XLOC_047294"; transcript_id "5_00132472"; exon_number "7"; gene_name "uc010dgt.2"; oId "upf3.9648.1"; nearest_ref "uc010dgt.2"; class_code "j"; tss_id "TSS42897";
chr17	Cufflinks	exon	73998329	73998499	.	+	.	gene_id "XLOC_047294"; transcript_id "5_00132472"; exon_number "8"; gene_name "uc010dgt.2"; oId "upf3.9648.1"; nearest_ref "uc010dgt.2"; class_code "j"; tss_id "TSS42897";
chr17	Cufflinks	exon	73998592	73998693	.	+	.	gene_id "XLOC_047294"; transcript_id "5_00132472"; exon_number "9"; gene_name "uc010dgt.2"; oId "upf3.9648.1"; nearest_ref "uc010dgt.2"; class_code "j"; tss_id "TSS42897";
chr17	Cufflinks	exon	73999276	73999479	.	+	.	gene_id "XLOC_047294"; transcript_id "5_00132472"; exon_number "10"; gene_name "uc010dgt.2"; oId "upf3.9648.1"; nearest_ref "uc010dgt.2"; class_code "j"; tss_id "TSS42897";
chr17	Cufflinks	exon	74001379	74002081	.	+	.	gene_id "XLOC_047294"; transcript_id "5_00132472"; exon_number "11"; gene_name "uc010dgt.2"; oId "upf3.9648.1"; nearest_ref "uc010dgt.2"; class_code "j"; tss_id "TSS42897";
chr17	hg19_knownGene	exon	73975301	73975592	.	+	.	gene_id "XLOC_047294"; transcript_id "5_00127668"; exon_number "1"; gene_name "uc002jqg.3"; oId "uc002jqg.3"; nearest_ref "uc002jqg.3"; class_code "="; tss_id "TSS42897"; p_id "P42659";
chr17	hg19_knownGene	exon	73982268	73982365	.	+	.	gene_id "XLOC_047294"; transcript_id "5_00127668"; exon_number "2"; gene_name "uc002jqg.3"; oId "uc002jqg.3"; nearest_ref "uc002jqg.3"; class_code "="; tss_id "TSS42897"; p_id "P42659";
chr17	hg19_knownGene	exon	73987547	73987704	.	+	.	gene_id "XLOC_047294"; transcript_id "5_00127668"; exon_number "3"; gene_name "uc002jqg.3"; oId "uc002jqg.3"; nearest_ref "uc002jqg.3"; class_code "="; tss_id "TSS42897"; p_id "P42659";
chr17	hg19_knownGene	exon	73996222	73997622	.	+	.	gene_id "XLOC_047294"; transcript_id "5_00127668"; exon_number "4"; gene_name "uc002jqg.3"; oId "uc002jqg.3"; nearest_ref "uc002jqg.3"; class_code "="; tss_id "TSS42897"; p_id "P42659";
chr17	hg19_knownGene	exon	73997955	73998032	.	+	.	gene_id "XLOC_047294"; transcript_id "5_00127668"; exon_number "5"; gene_name "uc002jqg.3"; oId "uc002jqg.3"; nearest_ref "uc002jqg.3"; class_code "="; tss_id "TSS42897"; p_id "P42659";
chr17	hg19_knownGene	exon	73998103	73998223	.	+	.	gene_id "XLOC_047294"; transcript_id "5_00127668"; exon_number "6"; gene_name "uc002jqg.3"; oId "uc002jqg.3"; nearest_ref "uc002jqg.3"; class_code "="; tss_id "TSS42897"; p_id "P42659";
chr17	hg19_knownGene	exon	73998329	73998499	.	+	.	gene_id "XLOC_047294"; transcript_id "5_00127668"; exon_number "7"; gene_name "uc002jqg.3"; oId "uc002jqg.3"; nearest_ref "uc002jqg.3"; class_code "="; tss_id "TSS42897"; p_id "P42659";
chr17	hg19_knownGene	exon	73998592	73998693	.	+	.	gene_id "XLOC_047294"; transcript_id "5_00127668"; exon_number "8"; gene_name "uc002jqg.3"; oId "uc002jqg.3"; nearest_ref "uc002jqg.3"; class_code "="; tss_id "TSS42897"; p_id "P42659";
chr17	hg19_knownGene	exon	73999276	73999479	.	+	.	gene_id "XLOC_047294"; transcript_id "5_00127668"; exon_number "9"; gene_name "uc002jqg.3"; oId "uc002jqg.3"; nearest_ref "uc002jqg.3"; class_code "="; tss_id "TSS42897"; p_id "P42659";
chr17	hg19_knownGene	exon	74001379	74002081	.	+	.	gene_id "XLOC_047294"; transcript_id "5_00127668"; exon_number "10"; gene_name "uc002jqg.3"; oId "uc002jqg.3"; nearest_ref "uc002jqg.3"; class_code "="; tss_id "TSS42897"; p_id "P42659";
chr17	hg19_knownGene	exon	74070892	74071332	.	+	.	gene_id "XLOC_047295"; transcript_id "5_00127670"; exon_number "1"; gene_name "uc002jqm.1"; oId "uc002jqm.1"; nearest_ref "uc002jqm.1"; class_code "="; tss_id "TSS42900"; p_id "P42660";
chr17	hg19_knownGene	exon	74072717	74073573	.	+	.	gene_id "XLOC_047295"; transcript_id "5_00127670"; exon_number "2"; gene_name "uc002jqm.1"; oId "uc002jqm.1"; nearest_ref "uc002jqm.1"; class_code "="; tss_id "TSS42900"; p_id "P42660";
chr17	Cufflinks	exon	74075175	74075442	.	+	.	gene_id "XLOC_047296"; transcript_id "5_00127673"; exon_number "1"; gene_name "uc010dgu.2"; oId "uc010dgu.2_ext"; nearest_ref "uc010dgu.2"; class_code "="; tss_id "TSS42901";
chr17	Cufflinks	exon	74075520	74075644	.	+	.	gene_id "XLOC_047296"; transcript_id "5_00127673"; exon_number "2"; gene_name "uc010dgu.2"; oId "uc010dgu.2_ext"; nearest_ref "uc010dgu.2"; class_code "="; tss_id "TSS42901";
chr17	Cufflinks	exon	74076821	74077199	.	+	.	gene_id "XLOC_047296"; transcript_id "5_00127673"; exon_number "3"; gene_name "uc010dgu.2"; oId "uc010dgu.2_ext"; nearest_ref "uc010dgu.2"; class_code "="; tss_id "TSS42901";
chr17	Cufflinks	exon	74077359	74077483	.	+	.	gene_id "XLOC_047296"; transcript_id "5_00127673"; exon_number "4"; gene_name "uc010dgu.2"; oId "uc010dgu.2_ext"; nearest_ref "uc010dgu.2"; class_code "="; tss_id "TSS42901";
chr17	Cufflinks	exon	74077681	74077836	.	+	.	gene_id "XLOC_047296"; transcript_id "5_00127673"; exon_number "5"; gene_name "uc010dgu.2"; oId "uc010dgu.2_ext"; nearest_ref "uc010dgu.2"; class_code "="; tss_id "TSS42901";
chr17	Cufflinks	exon	74077963	74078130	.	+	.	gene_id "XLOC_047296"; transcript_id "5_00127673"; exon_number "6"; gene_name "uc010dgu.2"; oId "uc010dgu.2_ext"; nearest_ref "uc010dgu.2"; class_code "="; tss_id "TSS42901";
chr17	Cufflinks	exon	74078544	74078885	.	+	.	gene_id "XLOC_047296"; transcript_id "5_00127673"; exon_number "7"; gene_name "uc010dgu.2"; oId "uc010dgu.2_ext"; nearest_ref "uc010dgu.2"; class_code "="; tss_id "TSS42901";
chr17	Cufflinks	exon	74075175	74075442	.	+	.	gene_id "XLOC_047296"; transcript_id "5_00127672"; exon_number "1"; gene_name "uc002jqo.2"; oId "uc002jqo.2_ext"; nearest_ref "uc002jqo.2"; class_code "="; tss_id "TSS42901";
chr17	Cufflinks	exon	74075520	74075644	.	+	.	gene_id "XLOC_047296"; transcript_id "5_00127672"; exon_number "2"; gene_name "uc002jqo.2"; oId "uc002jqo.2_ext"; nearest_ref "uc002jqo.2"; class_code "="; tss_id "TSS42901";
chr17	Cufflinks	exon	74075783	74075827	.	+	.	gene_id "XLOC_047296"; transcript_id "5_00127672"; exon_number "3"; gene_name "uc002jqo.2"; oId "uc002jqo.2_ext"; nearest_ref "uc002jqo.2"; class_code "="; tss_id "TSS42901";
chr17	Cufflinks	exon	74075969	74076075	.	+	.	gene_id "XLOC_047296"; transcript_id "5_00127672"; exon_number "4"; gene_name "uc002jqo.2"; oId "uc002jqo.2_ext"; nearest_ref "uc002jqo.2"; class_code "="; tss_id "TSS42901";
chr17	Cufflinks	exon	74076336	74077199	.	+	.	gene_id "XLOC_047296"; transcript_id "5_00127672"; exon_number "5"; gene_name "uc002jqo.2"; oId "uc002jqo.2_ext"; nearest_ref "uc002jqo.2"; class_code "="; tss_id "TSS42901";
chr17	Cufflinks	exon	74077359	74077483	.	+	.	gene_id "XLOC_047296"; transcript_id "5_00127672"; exon_number "6"; gene_name "uc002jqo.2"; oId "uc002jqo.2_ext"; nearest_ref "uc002jqo.2"; class_code "="; tss_id "TSS42901";
chr17	Cufflinks	exon	74077626	74077836	.	+	.	gene_id "XLOC_047296"; transcript_id "5_00127672"; exon_number "7"; gene_name "uc002jqo.2"; oId "uc002jqo.2_ext"; nearest_ref "uc002jqo.2"; class_code "="; tss_id "TSS42901";
chr17	Cufflinks	exon	74077963	74078130	.	+	.	gene_id "XLOC_047296"; transcript_id "5_00127672"; exon_number "8"; gene_name "uc002jqo.2"; oId "uc002jqo.2_ext"; nearest_ref "uc002jqo.2"; class_code "="; tss_id "TSS42901";
chr17	Cufflinks	exon	74078544	74078885	.	+	.	gene_id "XLOC_047296"; transcript_id "5_00127672"; exon_number "9"; gene_name "uc002jqo.2"; oId "uc002jqo.2_ext"; nearest_ref "uc002jqo.2"; class_code "="; tss_id "TSS42901";
chr17	Cufflinks	exon	74075175	74075442	.	+	.	gene_id "XLOC_047296"; transcript_id "5_00127671"; exon_number "1"; gene_name "uc002jqn.2"; oId "uc002jqn.2_ext"; nearest_ref "uc002jqn.2"; class_code "="; tss_id "TSS42901"; p_id "P42661";
chr17	Cufflinks	exon	74075520	74075644	.	+	.	gene_id "XLOC_047296"; transcript_id "5_00127671"; exon_number "2"; gene_name "uc002jqn.2"; oId "uc002jqn.2_ext"; nearest_ref "uc002jqn.2"; class_code "="; tss_id "TSS42901"; p_id "P42661";
chr17	Cufflinks	exon	74075783	74075827	.	+	.	gene_id "XLOC_047296"; transcript_id "5_00127671"; exon_number "3"; gene_name "uc002jqn.2"; oId "uc002jqn.2_ext"; nearest_ref "uc002jqn.2"; class_code "="; tss_id "TSS42901"; p_id "P42661";
chr17	Cufflinks	exon	74075969	74076075	.	+	.	gene_id "XLOC_047296"; transcript_id "5_00127671"; exon_number "4"; gene_name "uc002jqn.2"; oId "uc002jqn.2_ext"; nearest_ref "uc002jqn.2"; class_code "="; tss_id "TSS42901"; p_id "P42661";
chr17	Cufflinks	exon	74076336	74076505	.	+	.	gene_id "XLOC_047296"; transcript_id "5_00127671"; exon_number "5"; gene_name "uc002jqn.2"; oId "uc002jqn.2_ext"; nearest_ref "uc002jqn.2"; class_code "="; tss_id "TSS42901"; p_id "P42661";
chr17	Cufflinks	exon	74077359	74077483	.	+	.	gene_id "XLOC_047296"; transcript_id "5_00127671"; exon_number "6"; gene_name "uc002jqn.2"; oId "uc002jqn.2_ext"; nearest_ref "uc002jqn.2"; class_code "="; tss_id "TSS42901"; p_id "P42661";
chr17	Cufflinks	exon	74077626	74077836	.	+	.	gene_id "XLOC_047296"; transcript_id "5_00127671"; exon_number "7"; gene_name "uc002jqn.2"; oId "uc002jqn.2_ext"; nearest_ref "uc002jqn.2"; class_code "="; tss_id "TSS42901"; p_id "P42661";
chr17	Cufflinks	exon	74077963	74078130	.	+	.	gene_id "XLOC_047296"; transcript_id "5_00127671"; exon_number "8"; gene_name "uc002jqn.2"; oId "uc002jqn.2_ext"; nearest_ref "uc002jqn.2"; class_code "="; tss_id "TSS42901"; p_id "P42661";
chr17	Cufflinks	exon	74078544	74078885	.	+	.	gene_id "XLOC_047296"; transcript_id "5_00127671"; exon_number "9"; gene_name "uc002jqn.2"; oId "uc002jqn.2_ext"; nearest_ref "uc002jqn.2"; class_code "="; tss_id "TSS42901"; p_id "P42661";
chr17	hg19_knownGene	exon	74136637	74136761	.	+	.	gene_id "XLOC_047297"; transcript_id "5_00127674"; exon_number "1"; gene_name "uc002jqy.1"; oId "uc002jqy.1"; nearest_ref "uc002jqy.1"; class_code "="; tss_id "TSS42902";
chr17	hg19_knownGene	exon	74139311	74139429	.	+	.	gene_id "XLOC_047297"; transcript_id "5_00127674"; exon_number "2"; gene_name "uc002jqy.1"; oId "uc002jqy.1"; nearest_ref "uc002jqy.1"; class_code "="; tss_id "TSS42902";
chr17	hg19_knownGene	exon	74141003	74141167	.	+	.	gene_id "XLOC_047297"; transcript_id "5_00127674"; exon_number "3"; gene_name "uc002jqy.1"; oId "uc002jqy.1"; nearest_ref "uc002jqy.1"; class_code "="; tss_id "TSS42902";
chr17	hg19_knownGene	exon	74141503	74141645	.	+	.	gene_id "XLOC_047297"; transcript_id "5_00127674"; exon_number "4"; gene_name "uc002jqy.1"; oId "uc002jqy.1"; nearest_ref "uc002jqy.1"; class_code "="; tss_id "TSS42902";
chr17	hg19_knownGene	exon	74142355	74142418	.	+	.	gene_id "XLOC_047297"; transcript_id "5_00127674"; exon_number "5"; gene_name "uc002jqy.1"; oId "uc002jqy.1"; nearest_ref "uc002jqy.1"; class_code "="; tss_id "TSS42902";
chr17	hg19_knownGene	exon	74143375	74143680	.	+	.	gene_id "XLOC_047297"; transcript_id "5_00127674"; exon_number "6"; gene_name "uc002jqy.1"; oId "uc002jqy.1"; nearest_ref "uc002jqy.1"; class_code "="; tss_id "TSS42902";
chr17	hg19_knownGene	exon	74149214	74149869	.	+	.	gene_id "XLOC_047297"; transcript_id "5_00127674"; exon_number "7"; gene_name "uc002jqy.1"; oId "uc002jqy.1"; nearest_ref "uc002jqy.1"; class_code "="; tss_id "TSS42902";
chr17	hg19_knownGene	exon	74150131	74150364	.	+	.	gene_id "XLOC_047297"; transcript_id "5_00127674"; exon_number "8"; gene_name "uc002jqy.1"; oId "uc002jqy.1"; nearest_ref "uc002jqy.1"; class_code "="; tss_id "TSS42902";
chr17	hg19_knownGene	exon	74151729	74151758	.	+	.	gene_id "XLOC_047298"; transcript_id "5_00127675"; exon_number "1"; gene_name "uc002jrb.1"; oId "uc002jrb.1"; nearest_ref "uc002jrb.1"; class_code "=";
chr17	hg19_knownGene	exon	74261286	74261706	.	+	.	gene_id "XLOC_047299"; transcript_id "5_00127676"; exon_number "1"; gene_name "uc010wsy.1"; oId "uc010wsy.1"; nearest_ref "uc010wsy.1"; class_code "="; tss_id "TSS42903"; p_id "P42662";
chr17	hg19_knownGene	exon	74261988	74262050	.	+	.	gene_id "XLOC_047299"; transcript_id "5_00127676"; exon_number "2"; gene_name "uc010wsy.1"; oId "uc010wsy.1"; nearest_ref "uc010wsy.1"; class_code "="; tss_id "TSS42903"; p_id "P42662";
chr17	hg19_knownGene	exon	74266275	74267379	.	+	.	gene_id "XLOC_047299"; transcript_id "5_00127676"; exon_number "3"; gene_name "uc010wsy.1"; oId "uc010wsy.1"; nearest_ref "uc010wsy.1"; class_code "="; tss_id "TSS42903"; p_id "P42662";
chr17	hg19_knownGene	exon	74372742	74372893	.	+	.	gene_id "XLOC_047300"; transcript_id "5_00127677"; exon_number "1"; gene_name "uc002jrf.1"; oId "uc002jrf.1"; nearest_ref "uc002jrf.1"; class_code "="; tss_id "TSS42905"; p_id "P42667";
chr17	hg19_knownGene	exon	74375468	74375808	.	+	.	gene_id "XLOC_047300"; transcript_id "5_00127677"; exon_number "2"; gene_name "uc002jrf.1"; oId "uc002jrf.1"; nearest_ref "uc002jrf.1"; class_code "="; tss_id "TSS42905"; p_id "P42667";
chr17	hg19_knownGene	exon	74377618	74377739	.	+	.	gene_id "XLOC_047300"; transcript_id "5_00127677"; exon_number "3"; gene_name "uc002jrf.1"; oId "uc002jrf.1"; nearest_ref "uc002jrf.1"; class_code "="; tss_id "TSS42905"; p_id "P42667";
chr17	hg19_knownGene	exon	74381532	74381735	.	+	.	gene_id "XLOC_047300"; transcript_id "5_00127677"; exon_number "4"; gene_name "uc002jrf.1"; oId "uc002jrf.1"; nearest_ref "uc002jrf.1"; class_code "="; tss_id "TSS42905"; p_id "P42667";
chr17	hg19_knownGene	exon	74382066	74382218	.	+	.	gene_id "XLOC_047300"; transcript_id "5_00127677"; exon_number "5"; gene_name "uc002jrf.1"; oId "uc002jrf.1"; nearest_ref "uc002jrf.1"; class_code "="; tss_id "TSS42905"; p_id "P42667";
chr17	hg19_knownGene	exon	74382302	74382396	.	+	.	gene_id "XLOC_047300"; transcript_id "5_00127677"; exon_number "6"; gene_name "uc002jrf.1"; oId "uc002jrf.1"; nearest_ref "uc002jrf.1"; class_code "="; tss_id "TSS42905"; p_id "P42667";
chr17	hg19_knownGene	exon	74382474	74382589	.	+	.	gene_id "XLOC_047300"; transcript_id "5_00127677"; exon_number "7"; gene_name "uc002jrf.1"; oId "uc002jrf.1"; nearest_ref "uc002jrf.1"; class_code "="; tss_id "TSS42905"; p_id "P42667";
chr17	hg19_knownGene	exon	74382887	74383941	.	+	.	gene_id "XLOC_047300"; transcript_id "5_00127677"; exon_number "8"; gene_name "uc002jrf.1"; oId "uc002jrf.1"; nearest_ref "uc002jrf.1"; class_code "="; tss_id "TSS42905"; p_id "P42667";
chr17	hg19_knownGene	exon	74379058	74379610	.	+	.	gene_id "XLOC_047300"; transcript_id "5_00127678"; exon_number "1"; gene_name "uc002jrg.1"; oId "uc002jrg.1"; nearest_ref "uc002jrg.1"; class_code "="; tss_id "TSS42906"; p_id "P42666";
chr17	hg19_knownGene	exon	74381532	74382218	.	+	.	gene_id "XLOC_047300"; transcript_id "5_00127678"; exon_number "2"; gene_name "uc002jrg.1"; oId "uc002jrg.1"; nearest_ref "uc002jrg.1"; class_code "="; tss_id "TSS42906"; p_id "P42666";
chr17	hg19_knownGene	exon	74382302	74382396	.	+	.	gene_id "XLOC_047300"; transcript_id "5_00127678"; exon_number "3"; gene_name "uc002jrg.1"; oId "uc002jrg.1"; nearest_ref "uc002jrg.1"; class_code "="; tss_id "TSS42906"; p_id "P42666";
chr17	hg19_knownGene	exon	74382474	74382589	.	+	.	gene_id "XLOC_047300"; transcript_id "5_00127678"; exon_number "4"; gene_name "uc002jrg.1"; oId "uc002jrg.1"; nearest_ref "uc002jrg.1"; class_code "="; tss_id "TSS42906"; p_id "P42666";
chr17	hg19_knownGene	exon	74382887	74383941	.	+	.	gene_id "XLOC_047300"; transcript_id "5_00127678"; exon_number "5"; gene_name "uc002jrg.1"; oId "uc002jrg.1"; nearest_ref "uc002jrg.1"; class_code "="; tss_id "TSS42906"; p_id "P42666";
chr17	Cufflinks	exon	74380633	74381250	.	+	.	gene_id "XLOC_047300"; transcript_id "5_00127682"; exon_number "1"; gene_name "uc002jrj.2"; oId "uc002jrj.2_ext"; nearest_ref "uc002jrj.2"; class_code "="; tss_id "TSS42907"; p_id "P42665";
chr17	Cufflinks	exon	74381532	74381735	.	+	.	gene_id "XLOC_047300"; transcript_id "5_00127682"; exon_number "2"; gene_name "uc002jrj.2"; oId "uc002jrj.2_ext"; nearest_ref "uc002jrj.2"; class_code "="; tss_id "TSS42907"; p_id "P42665";
chr17	Cufflinks	exon	74382066	74382218	.	+	.	gene_id "XLOC_047300"; transcript_id "5_00127682"; exon_number "3"; gene_name "uc002jrj.2"; oId "uc002jrj.2_ext"; nearest_ref "uc002jrj.2"; class_code "="; tss_id "TSS42907"; p_id "P42665";
chr17	Cufflinks	exon	74382302	74382396	.	+	.	gene_id "XLOC_047300"; transcript_id "5_00127682"; exon_number "4"; gene_name "uc002jrj.2"; oId "uc002jrj.2_ext"; nearest_ref "uc002jrj.2"; class_code "="; tss_id "TSS42907"; p_id "P42665";
chr17	Cufflinks	exon	74382474	74382589	.	+	.	gene_id "XLOC_047300"; transcript_id "5_00127682"; exon_number "5"; gene_name "uc002jrj.2"; oId "uc002jrj.2_ext"; nearest_ref "uc002jrj.2"; class_code "="; tss_id "TSS42907"; p_id "P42665";
chr17	Cufflinks	exon	74382887	74383941	.	+	.	gene_id "XLOC_047300"; transcript_id "5_00127682"; exon_number "6"; gene_name "uc002jrj.2"; oId "uc002jrj.2_ext"; nearest_ref "uc002jrj.2"; class_code "="; tss_id "TSS42907"; p_id "P42665";
chr17	Cufflinks	exon	74380633	74380887	.	+	.	gene_id "XLOC_047300"; transcript_id "5_00127681"; exon_number "1"; gene_name "uc002jri.2"; oId "uc002jri.2_ext"; nearest_ref "uc002jri.2"; class_code "="; tss_id "TSS42907"; p_id "P42667";
chr17	Cufflinks	exon	74381532	74381735	.	+	.	gene_id "XLOC_047300"; transcript_id "5_00127681"; exon_number "2"; gene_name "uc002jri.2"; oId "uc002jri.2_ext"; nearest_ref "uc002jri.2"; class_code "="; tss_id "TSS42907"; p_id "P42667";
chr17	Cufflinks	exon	74382066	74382218	.	+	.	gene_id "XLOC_047300"; transcript_id "5_00127681"; exon_number "3"; gene_name "uc002jri.2"; oId "uc002jri.2_ext"; nearest_ref "uc002jri.2"; class_code "="; tss_id "TSS42907"; p_id "P42667";
chr17	Cufflinks	exon	74382302	74382396	.	+	.	gene_id "XLOC_047300"; transcript_id "5_00127681"; exon_number "4"; gene_name "uc002jri.2"; oId "uc002jri.2_ext"; nearest_ref "uc002jri.2"; class_code "="; tss_id "TSS42907"; p_id "P42667";
chr17	Cufflinks	exon	74382474	74382589	.	+	.	gene_id "XLOC_047300"; transcript_id "5_00127681"; exon_number "5"; gene_name "uc002jri.2"; oId "uc002jri.2_ext"; nearest_ref "uc002jri.2"; class_code "="; tss_id "TSS42907"; p_id "P42667";
chr17	Cufflinks	exon	74382887	74383941	.	+	.	gene_id "XLOC_047300"; transcript_id "5_00127681"; exon_number "6"; gene_name "uc002jri.2"; oId "uc002jri.2_ext"; nearest_ref "uc002jri.2"; class_code "="; tss_id "TSS42907"; p_id "P42667";
chr17	Cufflinks	exon	74380633	74380887	.	+	.	gene_id "XLOC_047300"; transcript_id "5_00127680"; exon_number "1"; gene_name "uc002jrh.2"; oId "uc002jrh.2_ext"; nearest_ref "uc002jrh.2"; class_code "="; tss_id "TSS42907"; p_id "P42664";
chr17	Cufflinks	exon	74381532	74381735	.	+	.	gene_id "XLOC_047300"; transcript_id "5_00127680"; exon_number "2"; gene_name "uc002jrh.2"; oId "uc002jrh.2_ext"; nearest_ref "uc002jrh.2"; class_code "="; tss_id "TSS42907"; p_id "P42664";
chr17	Cufflinks	exon	74382024	74382218	.	+	.	gene_id "XLOC_047300"; transcript_id "5_00127680"; exon_number "3"; gene_name "uc002jrh.2"; oId "uc002jrh.2_ext"; nearest_ref "uc002jrh.2"; class_code "="; tss_id "TSS42907"; p_id "P42664";
chr17	Cufflinks	exon	74382302	74382396	.	+	.	gene_id "XLOC_047300"; transcript_id "5_00127680"; exon_number "4"; gene_name "uc002jrh.2"; oId "uc002jrh.2_ext"; nearest_ref "uc002jrh.2"; class_code "="; tss_id "TSS42907"; p_id "P42664";
chr17	Cufflinks	exon	74382474	74382589	.	+	.	gene_id "XLOC_047300"; transcript_id "5_00127680"; exon_number "5"; gene_name "uc002jrh.2"; oId "uc002jrh.2_ext"; nearest_ref "uc002jrh.2"; class_code "="; tss_id "TSS42907"; p_id "P42664";
chr17	Cufflinks	exon	74382887	74383941	.	+	.	gene_id "XLOC_047300"; transcript_id "5_00127680"; exon_number "6"; gene_name "uc002jrh.2"; oId "uc002jrh.2_ext"; nearest_ref "uc002jrh.2"; class_code "="; tss_id "TSS42907"; p_id "P42664";
chr17	Cufflinks	exon	74380672	74381250	.	+	.	gene_id "XLOC_047300"; transcript_id "5_00127679"; exon_number "1"; gene_name "uc010wtc.1"; oId "uc010wtc.1_ext"; nearest_ref "uc010wtc.1"; class_code "="; tss_id "TSS42907"; p_id "P42663";
chr17	Cufflinks	exon	74381532	74381735	.	+	.	gene_id "XLOC_047300"; transcript_id "5_00127679"; exon_number "2"; gene_name "uc010wtc.1"; oId "uc010wtc.1_ext"; nearest_ref "uc010wtc.1"; class_code "="; tss_id "TSS42907"; p_id "P42663";
chr17	Cufflinks	exon	74382066	74382222	.	+	.	gene_id "XLOC_047300"; transcript_id "5_00127679"; exon_number "3"; gene_name "uc010wtc.1"; oId "uc010wtc.1_ext"; nearest_ref "uc010wtc.1"; class_code "="; tss_id "TSS42907"; p_id "P42663";
chr17	Cufflinks	exon	74382304	74382396	.	+	.	gene_id "XLOC_047300"; transcript_id "5_00127679"; exon_number "4"; gene_name "uc010wtc.1"; oId "uc010wtc.1_ext"; nearest_ref "uc010wtc.1"; class_code "="; tss_id "TSS42907"; p_id "P42663";
chr17	hg19_knownGene	exon	74381289	74381735	.	+	.	gene_id "XLOC_047300"; transcript_id "5_00127683"; exon_number "1"; gene_name "uc002jrk.3"; oId "uc002jrk.3"; nearest_ref "uc002jrk.3"; class_code "="; tss_id "TSS42908"; p_id "P42667";
chr17	hg19_knownGene	exon	74382066	74382218	.	+	.	gene_id "XLOC_047300"; transcript_id "5_00127683"; exon_number "2"; gene_name "uc002jrk.3"; oId "uc002jrk.3"; nearest_ref "uc002jrk.3"; class_code "="; tss_id "TSS42908"; p_id "P42667";
chr17	hg19_knownGene	exon	74382302	74382396	.	+	.	gene_id "XLOC_047300"; transcript_id "5_00127683"; exon_number "3"; gene_name "uc002jrk.3"; oId "uc002jrk.3"; nearest_ref "uc002jrk.3"; class_code "="; tss_id "TSS42908"; p_id "P42667";
chr17	hg19_knownGene	exon	74382474	74382589	.	+	.	gene_id "XLOC_047300"; transcript_id "5_00127683"; exon_number "4"; gene_name "uc002jrk.3"; oId "uc002jrk.3"; nearest_ref "uc002jrk.3"; class_code "="; tss_id "TSS42908"; p_id "P42667";
chr17	hg19_knownGene	exon	74382887	74383941	.	+	.	gene_id "XLOC_047300"; transcript_id "5_00127683"; exon_number "5"; gene_name "uc002jrk.3"; oId "uc002jrk.3"; nearest_ref "uc002jrk.3"; class_code "="; tss_id "TSS42908"; p_id "P42667";
chr17	hg19_knownGene	exon	74463651	74463809	.	+	.	gene_id "XLOC_047301"; transcript_id "5_00127684"; exon_number "1"; gene_name "uc002jro.2"; oId "uc002jro.2"; nearest_ref "uc002jro.2"; class_code "="; tss_id "TSS42909"; p_id "P42668";
chr17	hg19_knownGene	exon	74464754	74464991	.	+	.	gene_id "XLOC_047301"; transcript_id "5_00127684"; exon_number "2"; gene_name "uc002jro.2"; oId "uc002jro.2"; nearest_ref "uc002jro.2"; class_code "="; tss_id "TSS42909"; p_id "P42668";
chr17	hg19_knownGene	exon	74465255	74465409	.	+	.	gene_id "XLOC_047301"; transcript_id "5_00127684"; exon_number "3"; gene_name "uc002jro.2"; oId "uc002jro.2"; nearest_ref "uc002jro.2"; class_code "="; tss_id "TSS42909"; p_id "P42668";
chr17	hg19_knownGene	exon	74465747	74466198	.	+	.	gene_id "XLOC_047301"; transcript_id "5_00127684"; exon_number "4"; gene_name "uc002jro.2"; oId "uc002jro.2"; nearest_ref "uc002jro.2"; class_code "="; tss_id "TSS42909"; p_id "P42668";
chr17	hg19_knownGene	exon	74464754	74464991	.	+	.	gene_id "XLOC_047301"; transcript_id "5_00127685"; exon_number "1"; gene_name "uc010wte.1"; oId "uc010wte.1"; nearest_ref "uc010wte.1"; class_code "="; tss_id "TSS42910";
chr17	hg19_knownGene	exon	74465199	74465409	.	+	.	gene_id "XLOC_047301"; transcript_id "5_00127685"; exon_number "2"; gene_name "uc010wte.1"; oId "uc010wte.1"; nearest_ref "uc010wte.1"; class_code "="; tss_id "TSS42910";
chr17	hg19_knownGene	exon	74465747	74466198	.	+	.	gene_id "XLOC_047301"; transcript_id "5_00127685"; exon_number "3"; gene_name "uc010wte.1"; oId "uc010wte.1"; nearest_ref "uc010wte.1"; class_code "="; tss_id "TSS42910";
chr17	hg19_knownGene	exon	74523668	74523915	.	+	.	gene_id "XLOC_047302"; transcript_id "5_00127686"; exon_number "1"; gene_name "uc002jrw.1"; oId "uc002jrw.1"; nearest_ref "uc002jrw.1"; class_code "="; tss_id "TSS42911"; p_id "P42670";
chr17	hg19_knownGene	exon	74536587	74536655	.	+	.	gene_id "XLOC_047302"; transcript_id "5_00127686"; exon_number "2"; gene_name "uc002jrw.1"; oId "uc002jrw.1"; nearest_ref "uc002jrw.1"; class_code "="; tss_id "TSS42911"; p_id "P42670";
chr17	hg19_knownGene	exon	74538635	74538715	.	+	.	gene_id "XLOC_047302"; transcript_id "5_00127686"; exon_number "3"; gene_name "uc002jrw.1"; oId "uc002jrw.1"; nearest_ref "uc002jrw.1"; class_code "="; tss_id "TSS42911"; p_id "P42670";
chr17	hg19_knownGene	exon	74539111	74539203	.	+	.	gene_id "XLOC_047302"; transcript_id "5_00127686"; exon_number "4"; gene_name "uc002jrw.1"; oId "uc002jrw.1"; nearest_ref "uc002jrw.1"; class_code "="; tss_id "TSS42911"; p_id "P42670";
chr17	hg19_knownGene	exon	74539885	74541458	.	+	.	gene_id "XLOC_047302"; transcript_id "5_00127686"; exon_number "5"; gene_name "uc002jrw.1"; oId "uc002jrw.1"; nearest_ref "uc002jrw.1"; class_code "="; tss_id "TSS42911"; p_id "P42670";
chr17	Cufflinks	exon	74536042	74536297	.	+	.	gene_id "XLOC_047302"; transcript_id "5_00127687"; exon_number "1"; gene_name "uc002jrx.2"; oId "uc002jrx.2_ext"; nearest_ref "uc002jrx.2"; class_code "="; tss_id "TSS42912"; p_id "P42669";
chr17	Cufflinks	exon	74536587	74536655	.	+	.	gene_id "XLOC_047302"; transcript_id "5_00127687"; exon_number "2"; gene_name "uc002jrx.2"; oId "uc002jrx.2_ext"; nearest_ref "uc002jrx.2"; class_code "="; tss_id "TSS42912"; p_id "P42669";
chr17	Cufflinks	exon	74538635	74538715	.	+	.	gene_id "XLOC_047302"; transcript_id "5_00127687"; exon_number "3"; gene_name "uc002jrx.2"; oId "uc002jrx.2_ext"; nearest_ref "uc002jrx.2"; class_code "="; tss_id "TSS42912"; p_id "P42669";
chr17	Cufflinks	exon	74539111	74539203	.	+	.	gene_id "XLOC_047302"; transcript_id "5_00127687"; exon_number "4"; gene_name "uc002jrx.2"; oId "uc002jrx.2_ext"; nearest_ref "uc002jrx.2"; class_code "="; tss_id "TSS42912"; p_id "P42669";
chr17	Cufflinks	exon	74539885	74541458	.	+	.	gene_id "XLOC_047302"; transcript_id "5_00127687"; exon_number "5"; gene_name "uc002jrx.2"; oId "uc002jrx.2_ext"; nearest_ref "uc002jrx.2"; class_code "="; tss_id "TSS42912"; p_id "P42669";
chr17	hg19_knownGene	exon	74536553	74536655	.	+	.	gene_id "XLOC_047302"; transcript_id "5_00127688"; exon_number "1"; gene_name "uc002jry.1"; oId "uc002jry.1"; nearest_ref "uc002jry.1"; class_code "="; tss_id "TSS42913"; p_id "P42670";
chr17	hg19_knownGene	exon	74538635	74538715	.	+	.	gene_id "XLOC_047302"; transcript_id "5_00127688"; exon_number "2"; gene_name "uc002jry.1"; oId "uc002jry.1"; nearest_ref "uc002jry.1"; class_code "="; tss_id "TSS42913"; p_id "P42670";
chr17	hg19_knownGene	exon	74539111	74539203	.	+	.	gene_id "XLOC_047302"; transcript_id "5_00127688"; exon_number "3"; gene_name "uc002jry.1"; oId "uc002jry.1"; nearest_ref "uc002jry.1"; class_code "="; tss_id "TSS42913"; p_id "P42670";
chr17	hg19_knownGene	exon	74539885	74541458	.	+	.	gene_id "XLOC_047302"; transcript_id "5_00127688"; exon_number "4"; gene_name "uc002jry.1"; oId "uc002jry.1"; nearest_ref "uc002jry.1"; class_code "="; tss_id "TSS42913"; p_id "P42670";
chr17	Cufflinks	exon	74539769	74540452	.	+	.	gene_id "XLOC_047302"; transcript_id "5_00127689"; exon_number "1"; gene_name "uc002jrz.1"; oId "uc002jrz.1_ext"; nearest_ref "uc002jrz.1"; class_code "="; tss_id "TSS42914";
chr17	Cufflinks	exon	74541612	74541718	.	+	.	gene_id "XLOC_047302"; transcript_id "5_00127689"; exon_number "2"; gene_name "uc002jrz.1"; oId "uc002jrz.1_ext"; nearest_ref "uc002jrz.1"; class_code "="; tss_id "TSS42914";
chr17	Cufflinks	exon	74541978	74542213	.	+	.	gene_id "XLOC_047302"; transcript_id "5_00127689"; exon_number "3"; gene_name "uc002jrz.1"; oId "uc002jrz.1_ext"; nearest_ref "uc002jrz.1"; class_code "="; tss_id "TSS42914";
chr17	Cufflinks	exon	74549191	74549660	.	+	.	gene_id "XLOC_047302"; transcript_id "5_00127689"; exon_number "4"; gene_name "uc002jrz.1"; oId "uc002jrz.1_ext"; nearest_ref "uc002jrz.1"; class_code "="; tss_id "TSS42914";
chr17	Cufflinks	exon	74553725	74553939	.	+	.	gene_id "XLOC_047303"; transcript_id "5_00127690"; exon_number "1"; gene_name "uc002jsc.1"; oId "uc002jsc.1_ext"; nearest_ref "uc002jsc.1"; class_code "="; tss_id "TSS42915";
chr17	Cufflinks	exon	74555027	74555125	.	+	.	gene_id "XLOC_047303"; transcript_id "5_00127690"; exon_number "2"; gene_name "uc002jsc.1"; oId "uc002jsc.1_ext"; nearest_ref "uc002jsc.1"; class_code "="; tss_id "TSS42915";
chr17	Cufflinks	exon	74557370	74557480	.	+	.	gene_id "XLOC_047303"; transcript_id "5_00127690"; exon_number "3"; gene_name "uc002jsc.1"; oId "uc002jsc.1_ext"; nearest_ref "uc002jsc.1"; class_code "="; tss_id "TSS42915";
chr17	Cufflinks	exon	74559201	74559564	.	+	.	gene_id "XLOC_047303"; transcript_id "5_00127690"; exon_number "4"; gene_name "uc002jsc.1"; oId "uc002jsc.1_ext"; nearest_ref "uc002jsc.1"; class_code "="; tss_id "TSS42915";
chr17	Cufflinks	exon	74560055	74561361	.	+	.	gene_id "XLOC_047303"; transcript_id "5_00127690"; exon_number "5"; gene_name "uc002jsc.1"; oId "uc002jsc.1_ext"; nearest_ref "uc002jsc.1"; class_code "="; tss_id "TSS42915";
chr17	Cufflinks	exon	74553725	74553939	.	+	.	gene_id "XLOC_047303"; transcript_id "5_00127691"; exon_number "1"; gene_name "uc002jsb.1"; oId "SC4.14135.2"; nearest_ref "uc002jsb.1"; class_code "="; tss_id "TSS42915";
chr17	Cufflinks	exon	74557370	74557480	.	+	.	gene_id "XLOC_047303"; transcript_id "5_00127691"; exon_number "2"; gene_name "uc002jsb.1"; oId "SC4.14135.2"; nearest_ref "uc002jsb.1"; class_code "="; tss_id "TSS42915";
chr17	Cufflinks	exon	74559201	74561430	.	+	.	gene_id "XLOC_047303"; transcript_id "5_00127691"; exon_number "3"; gene_name "uc002jsb.1"; oId "SC4.14135.2"; nearest_ref "uc002jsb.1"; class_code "="; tss_id "TSS42915";
chr17	Cufflinks	exon	74553848	74553939	.	+	.	gene_id "XLOC_047303"; transcript_id "5_00133656"; exon_number "1"; gene_name "uc002jsd.1"; oId "upf1_r4.16710.1"; nearest_ref "uc002jsd.1"; class_code "j"; tss_id "TSS42916";
chr17	Cufflinks	exon	74554456	74554682	.	+	.	gene_id "XLOC_047303"; transcript_id "5_00133656"; exon_number "2"; gene_name "uc002jsd.1"; oId "upf1_r4.16710.1"; nearest_ref "uc002jsd.1"; class_code "j"; tss_id "TSS42916";
chr17	Cufflinks	exon	74555027	74555125	.	+	.	gene_id "XLOC_047303"; transcript_id "5_00133656"; exon_number "3"; gene_name "uc002jsd.1"; oId "upf1_r4.16710.1"; nearest_ref "uc002jsd.1"; class_code "j"; tss_id "TSS42916";
chr17	Cufflinks	exon	74557370	74557480	.	+	.	gene_id "XLOC_047303"; transcript_id "5_00133656"; exon_number "4"; gene_name "uc002jsd.1"; oId "upf1_r4.16710.1"; nearest_ref "uc002jsd.1"; class_code "j"; tss_id "TSS42916";
chr17	Cufflinks	exon	74559201	74559564	.	+	.	gene_id "XLOC_047303"; transcript_id "5_00133656"; exon_number "5"; gene_name "uc002jsd.1"; oId "upf1_r4.16710.1"; nearest_ref "uc002jsd.1"; class_code "j"; tss_id "TSS42916";
chr17	Cufflinks	exon	74560055	74561426	.	+	.	gene_id "XLOC_047303"; transcript_id "5_00133656"; exon_number "6"; gene_name "uc002jsd.1"; oId "upf1_r4.16710.1"; nearest_ref "uc002jsd.1"; class_code "j"; tss_id "TSS42916";
chr17	Cufflinks	exon	74553849	74553939	.	+	.	gene_id "XLOC_047303"; transcript_id "5_00132473"; exon_number "1"; gene_name "uc002jsd.1"; oId "upf3.9670.2"; nearest_ref "uc002jsd.1"; class_code "j"; tss_id "TSS42916";
chr17	Cufflinks	exon	74554456	74554682	.	+	.	gene_id "XLOC_047303"; transcript_id "5_00132473"; exon_number "2"; gene_name "uc002jsd.1"; oId "upf3.9670.2"; nearest_ref "uc002jsd.1"; class_code "j"; tss_id "TSS42916";
chr17	Cufflinks	exon	74555027	74555125	.	+	.	gene_id "XLOC_047303"; transcript_id "5_00132473"; exon_number "3"; gene_name "uc002jsd.1"; oId "upf3.9670.2"; nearest_ref "uc002jsd.1"; class_code "j"; tss_id "TSS42916";
chr17	Cufflinks	exon	74557370	74557480	.	+	.	gene_id "XLOC_047303"; transcript_id "5_00132473"; exon_number "4"; gene_name "uc002jsd.1"; oId "upf3.9670.2"; nearest_ref "uc002jsd.1"; class_code "j"; tss_id "TSS42916";
chr17	Cufflinks	exon	74559201	74561421	.	+	.	gene_id "XLOC_047303"; transcript_id "5_00132473"; exon_number "5"; gene_name "uc002jsd.1"; oId "upf3.9670.2"; nearest_ref "uc002jsd.1"; class_code "j"; tss_id "TSS42916";
chr17	hg19_knownGene	exon	74553857	74553939	.	+	.	gene_id "XLOC_047303"; transcript_id "5_00127692"; exon_number "1"; gene_name "uc002jsa.1"; oId "uc002jsa.1"; nearest_ref "uc002jsa.1"; class_code "="; tss_id "TSS42916";
chr17	hg19_knownGene	exon	74555027	74555125	.	+	.	gene_id "XLOC_047303"; transcript_id "5_00127692"; exon_number "2"; gene_name "uc002jsa.1"; oId "uc002jsa.1"; nearest_ref "uc002jsa.1"; class_code "="; tss_id "TSS42916";
chr17	hg19_knownGene	exon	74557370	74557480	.	+	.	gene_id "XLOC_047303"; transcript_id "5_00127692"; exon_number "3"; gene_name "uc002jsa.1"; oId "uc002jsa.1"; nearest_ref "uc002jsa.1"; class_code "="; tss_id "TSS42916";
chr17	hg19_knownGene	exon	74559201	74559835	.	+	.	gene_id "XLOC_047303"; transcript_id "5_00127692"; exon_number "4"; gene_name "uc002jsa.1"; oId "uc002jsa.1"; nearest_ref "uc002jsa.1"; class_code "="; tss_id "TSS42916";
chr17	hg19_knownGene	exon	74553860	74555125	.	+	.	gene_id "XLOC_047303"; transcript_id "5_00127693"; exon_number "1"; gene_name "uc002jsd.1"; oId "uc002jsd.1"; nearest_ref "uc002jsd.1"; class_code "="; tss_id "TSS42916";
chr17	hg19_knownGene	exon	74557370	74557480	.	+	.	gene_id "XLOC_047303"; transcript_id "5_00127693"; exon_number "2"; gene_name "uc002jsd.1"; oId "uc002jsd.1"; nearest_ref "uc002jsd.1"; class_code "="; tss_id "TSS42916";
chr17	hg19_knownGene	exon	74559201	74559835	.	+	.	gene_id "XLOC_047303"; transcript_id "5_00127693"; exon_number "3"; gene_name "uc002jsd.1"; oId "uc002jsd.1"; nearest_ref "uc002jsd.1"; class_code "="; tss_id "TSS42916";
chr17	hg19_knownGene	exon	74557190	74557275	.	+	.	gene_id "XLOC_047304"; transcript_id "5_00127695"; exon_number "1"; gene_name "uc010dgy.1"; oId "uc010dgy.1"; nearest_ref "uc010dgy.1"; class_code "=";
chr17	hg19_knownGene	exon	74557715	74557788	.	+	.	gene_id "XLOC_047305"; transcript_id "5_00127696"; exon_number "1"; gene_name "uc002jse.2"; oId "uc002jse.2"; nearest_ref "uc002jse.2"; class_code "=";
chr17	Cufflinks	exon	74562800	74563132	.	+	.	gene_id "XLOC_047306"; transcript_id "5_00131180"; exon_number "1"; gene_name "uc002jsg.3"; oId "upf1_r4.16707.1"; nearest_ref "uc002jsg.3"; class_code "i";
chr17	Cufflinks	exon	74564092	74564635	.	+	.	gene_id "XLOC_047307"; transcript_id "5_00131181"; exon_number "1"; gene_name "uc002jsg.3"; oId "SC4.14120.1"; nearest_ref "uc002jsg.3"; class_code "i";
chr17	Cufflinks	exon	74668105	74668889	.	+	.	gene_id "XLOC_047308"; transcript_id "5_00133657"; exon_number "1"; oId "upf1_r4.16712.1"; class_code "u";
chr17	Cufflinks	exon	74668322	74669661	.	+	.	gene_id "XLOC_047308"; transcript_id "5_00132474"; exon_number "1"; oId "upf3.9665.1"; class_code "u";
chr17	Cufflinks	exon	74670050	74670562	.	+	.	gene_id "XLOC_047309"; transcript_id "5_00133658"; exon_number "1"; oId "upf1_r4.16714.1"; class_code "u";
chr17	Cufflinks	exon	74722918	74722961	.	+	.	gene_id "XLOC_047310"; transcript_id "5_00131184"; exon_number "1"; gene_name "uc002jsu.2"; oId "SC4.14151.1"; nearest_ref "uc002jsu.2"; class_code "j"; tss_id "TSS42917";
chr17	Cufflinks	exon	74725772	74725859	.	+	.	gene_id "XLOC_047310"; transcript_id "5_00131184"; exon_number "2"; gene_name "uc002jsu.2"; oId "SC4.14151.1"; nearest_ref "uc002jsu.2"; class_code "j"; tss_id "TSS42917";
chr17	Cufflinks	exon	74729060	74729297	.	+	.	gene_id "XLOC_047310"; transcript_id "5_00131184"; exon_number "3"; gene_name "uc002jsu.2"; oId "SC4.14151.1"; nearest_ref "uc002jsu.2"; class_code "j"; tss_id "TSS42917";
chr17	Cufflinks	exon	74729375	74729459	.	+	.	gene_id "XLOC_047310"; transcript_id "5_00131184"; exon_number "4"; gene_name "uc002jsu.2"; oId "SC4.14151.1"; nearest_ref "uc002jsu.2"; class_code "j"; tss_id "TSS42917";
chr17	Cufflinks	exon	74729603	74729961	.	+	.	gene_id "XLOC_047310"; transcript_id "5_00131184"; exon_number "5"; gene_name "uc002jsu.2"; oId "SC4.14151.1"; nearest_ref "uc002jsu.2"; class_code "j"; tss_id "TSS42917";
chr17	Cufflinks	exon	74722921	74722961	.	+	.	gene_id "XLOC_047310"; transcript_id "5_00131185"; exon_number "1"; gene_name "uc002jsu.2"; oId "SC4.14151.2"; nearest_ref "uc002jsu.2"; class_code "j"; tss_id "TSS42917";
chr17	Cufflinks	exon	74725772	74725876	.	+	.	gene_id "XLOC_047310"; transcript_id "5_00131185"; exon_number "2"; gene_name "uc002jsu.2"; oId "SC4.14151.2"; nearest_ref "uc002jsu.2"; class_code "j"; tss_id "TSS42917";
chr17	Cufflinks	exon	74729060	74729297	.	+	.	gene_id "XLOC_047310"; transcript_id "5_00131185"; exon_number "3"; gene_name "uc002jsu.2"; oId "SC4.14151.2"; nearest_ref "uc002jsu.2"; class_code "j"; tss_id "TSS42917";
chr17	Cufflinks	exon	74729375	74729459	.	+	.	gene_id "XLOC_047310"; transcript_id "5_00131185"; exon_number "4"; gene_name "uc002jsu.2"; oId "SC4.14151.2"; nearest_ref "uc002jsu.2"; class_code "j"; tss_id "TSS42917";
chr17	Cufflinks	exon	74729603	74729961	.	+	.	gene_id "XLOC_047310"; transcript_id "5_00131185"; exon_number "5"; gene_name "uc002jsu.2"; oId "SC4.14151.2"; nearest_ref "uc002jsu.2"; class_code "j"; tss_id "TSS42917";
chr17	Cufflinks	exon	74722921	74723260	.	+	.	gene_id "XLOC_047310"; transcript_id "5_00127699"; exon_number "1"; gene_name "uc002jsu.2"; oId "uc002jsu.2_ext"; nearest_ref "uc002jsu.2"; class_code "="; tss_id "TSS42917";
chr17	Cufflinks	exon	74729375	74729459	.	+	.	gene_id "XLOC_047310"; transcript_id "5_00127699"; exon_number "2"; gene_name "uc002jsu.2"; oId "uc002jsu.2_ext"; nearest_ref "uc002jsu.2"; class_code "="; tss_id "TSS42917";
chr17	Cufflinks	exon	74729603	74729961	.	+	.	gene_id "XLOC_047310"; transcript_id "5_00127699"; exon_number "3"; gene_name "uc002jsu.2"; oId "uc002jsu.2_ext"; nearest_ref "uc002jsu.2"; class_code "="; tss_id "TSS42917";
chr17	Cufflinks	exon	74722921	74723260	.	+	.	gene_id "XLOC_047310"; transcript_id "5_00127698"; exon_number "1"; gene_name "uc002jsr.2"; oId "uc002jsr.2_ext"; nearest_ref "uc002jsr.2"; class_code "="; tss_id "TSS42917"; p_id "P42673";
chr17	Cufflinks	exon	74725772	74725876	.	+	.	gene_id "XLOC_047310"; transcript_id "5_00127698"; exon_number "2"; gene_name "uc002jsr.2"; oId "uc002jsr.2_ext"; nearest_ref "uc002jsr.2"; class_code "="; tss_id "TSS42917"; p_id "P42673";
chr17	Cufflinks	exon	74729060	74729297	.	+	.	gene_id "XLOC_047310"; transcript_id "5_00127698"; exon_number "3"; gene_name "uc002jsr.2"; oId "uc002jsr.2_ext"; nearest_ref "uc002jsr.2"; class_code "="; tss_id "TSS42917"; p_id "P42673";
chr17	Cufflinks	exon	74729375	74729459	.	+	.	gene_id "XLOC_047310"; transcript_id "5_00127698"; exon_number "4"; gene_name "uc002jsr.2"; oId "uc002jsr.2_ext"; nearest_ref "uc002jsr.2"; class_code "="; tss_id "TSS42917"; p_id "P42673";
chr17	Cufflinks	exon	74729603	74729961	.	+	.	gene_id "XLOC_047310"; transcript_id "5_00127698"; exon_number "5"; gene_name "uc002jsr.2"; oId "uc002jsr.2_ext"; nearest_ref "uc002jsr.2"; class_code "="; tss_id "TSS42917"; p_id "P42673";
chr17	Cufflinks	exon	74722925	74723260	.	+	.	gene_id "XLOC_047310"; transcript_id "5_00127703"; exon_number "1"; gene_name "uc002jst.2"; oId "uc002jst.2_ext"; nearest_ref "uc002jst.2"; class_code "="; tss_id "TSS42917"; p_id "P42672";
chr17	Cufflinks	exon	74729060	74729297	.	+	.	gene_id "XLOC_047310"; transcript_id "5_00127703"; exon_number "2"; gene_name "uc002jst.2"; oId "uc002jst.2_ext"; nearest_ref "uc002jst.2"; class_code "="; tss_id "TSS42917"; p_id "P42672";
chr17	Cufflinks	exon	74729375	74729459	.	+	.	gene_id "XLOC_047310"; transcript_id "5_00127703"; exon_number "3"; gene_name "uc002jst.2"; oId "uc002jst.2_ext"; nearest_ref "uc002jst.2"; class_code "="; tss_id "TSS42917"; p_id "P42672";
chr17	Cufflinks	exon	74729603	74729961	.	+	.	gene_id "XLOC_047310"; transcript_id "5_00127703"; exon_number "4"; gene_name "uc002jst.2"; oId "uc002jst.2_ext"; nearest_ref "uc002jst.2"; class_code "="; tss_id "TSS42917"; p_id "P42672";
chr17	hg19_knownGene	exon	74722925	74722961	.	+	.	gene_id "XLOC_047310"; transcript_id "5_00127701"; exon_number "1"; gene_name "uc002jsq.2"; oId "uc002jsq.2"; nearest_ref "uc002jsq.2"; class_code "="; tss_id "TSS42917";
chr17	hg19_knownGene	exon	74723052	74723260	.	+	.	gene_id "XLOC_047310"; transcript_id "5_00127701"; exon_number "2"; gene_name "uc002jsq.2"; oId "uc002jsq.2"; nearest_ref "uc002jsq.2"; class_code "="; tss_id "TSS42917";
chr17	hg19_knownGene	exon	74729060	74729297	.	+	.	gene_id "XLOC_047310"; transcript_id "5_00127701"; exon_number "3"; gene_name "uc002jsq.2"; oId "uc002jsq.2"; nearest_ref "uc002jsq.2"; class_code "="; tss_id "TSS42917";
chr17	hg19_knownGene	exon	74729375	74729463	.	+	.	gene_id "XLOC_047310"; transcript_id "5_00127701"; exon_number "4"; gene_name "uc002jsq.2"; oId "uc002jsq.2"; nearest_ref "uc002jsq.2"; class_code "="; tss_id "TSS42917";
chr17	hg19_knownGene	exon	74729603	74729961	.	+	.	gene_id "XLOC_047310"; transcript_id "5_00127701"; exon_number "5"; gene_name "uc002jsq.2"; oId "uc002jsq.2"; nearest_ref "uc002jsq.2"; class_code "="; tss_id "TSS42917";
chr17	hg19_knownGene	exon	74722925	74722961	.	+	.	gene_id "XLOC_047310"; transcript_id "5_00127700"; exon_number "1"; gene_name "uc002jsp.2"; oId "uc002jsp.2"; nearest_ref "uc002jsp.2"; class_code "="; tss_id "TSS42917"; p_id "P42671";
chr17	hg19_knownGene	exon	74723052	74723295	.	+	.	gene_id "XLOC_047310"; transcript_id "5_00127700"; exon_number "2"; gene_name "uc002jsp.2"; oId "uc002jsp.2"; nearest_ref "uc002jsp.2"; class_code "="; tss_id "TSS42917"; p_id "P42671";
chr17	hg19_knownGene	exon	74725772	74725876	.	+	.	gene_id "XLOC_047310"; transcript_id "5_00127700"; exon_number "3"; gene_name "uc002jsp.2"; oId "uc002jsp.2"; nearest_ref "uc002jsp.2"; class_code "="; tss_id "TSS42917"; p_id "P42671";
chr17	hg19_knownGene	exon	74729060	74729297	.	+	.	gene_id "XLOC_047310"; transcript_id "5_00127700"; exon_number "4"; gene_name "uc002jsp.2"; oId "uc002jsp.2"; nearest_ref "uc002jsp.2"; class_code "="; tss_id "TSS42917"; p_id "P42671";
chr17	hg19_knownGene	exon	74729375	74729463	.	+	.	gene_id "XLOC_047310"; transcript_id "5_00127700"; exon_number "5"; gene_name "uc002jsp.2"; oId "uc002jsp.2"; nearest_ref "uc002jsp.2"; class_code "="; tss_id "TSS42917"; p_id "P42671";
chr17	hg19_knownGene	exon	74729603	74729961	.	+	.	gene_id "XLOC_047310"; transcript_id "5_00127700"; exon_number "6"; gene_name "uc002jsp.2"; oId "uc002jsp.2"; nearest_ref "uc002jsp.2"; class_code "="; tss_id "TSS42917"; p_id "P42671";
chr17	hg19_knownGene	exon	74722950	74723260	.	+	.	gene_id "XLOC_047310"; transcript_id "5_00127702"; exon_number "1"; gene_name "uc002jss.2"; oId "uc002jss.2"; nearest_ref "uc002jss.2"; class_code "="; tss_id "TSS42917"; p_id "P42671";
chr17	hg19_knownGene	exon	74725772	74725876	.	+	.	gene_id "XLOC_047310"; transcript_id "5_00127702"; exon_number "2"; gene_name "uc002jss.2"; oId "uc002jss.2"; nearest_ref "uc002jss.2"; class_code "="; tss_id "TSS42917"; p_id "P42671";
chr17	hg19_knownGene	exon	74729060	74729297	.	+	.	gene_id "XLOC_047310"; transcript_id "5_00127702"; exon_number "3"; gene_name "uc002jss.2"; oId "uc002jss.2"; nearest_ref "uc002jss.2"; class_code "="; tss_id "TSS42917"; p_id "P42671";
chr17	hg19_knownGene	exon	74729375	74729463	.	+	.	gene_id "XLOC_047310"; transcript_id "5_00127702"; exon_number "4"; gene_name "uc002jss.2"; oId "uc002jss.2"; nearest_ref "uc002jss.2"; class_code "="; tss_id "TSS42917"; p_id "P42671";
chr17	hg19_knownGene	exon	74729603	74729961	.	+	.	gene_id "XLOC_047310"; transcript_id "5_00127702"; exon_number "5"; gene_name "uc002jss.2"; oId "uc002jss.2"; nearest_ref "uc002jss.2"; class_code "="; tss_id "TSS42917"; p_id "P42671";
chr17	Cufflinks	exon	74723285	74723295	.	+	.	gene_id "XLOC_047310"; transcript_id "5_00131186"; exon_number "1"; gene_name "uc002jsu.2"; oId "SC4.14151.9"; nearest_ref "uc002jsu.2"; class_code "j"; tss_id "TSS42918";
chr17	Cufflinks	exon	74729060	74729297	.	+	.	gene_id "XLOC_047310"; transcript_id "5_00131186"; exon_number "2"; gene_name "uc002jsu.2"; oId "SC4.14151.9"; nearest_ref "uc002jsu.2"; class_code "j"; tss_id "TSS42918";
chr17	Cufflinks	exon	74729375	74729459	.	+	.	gene_id "XLOC_047310"; transcript_id "5_00131186"; exon_number "3"; gene_name "uc002jsu.2"; oId "SC4.14151.9"; nearest_ref "uc002jsu.2"; class_code "j"; tss_id "TSS42918";
chr17	Cufflinks	exon	74729603	74729961	.	+	.	gene_id "XLOC_047310"; transcript_id "5_00131186"; exon_number "4"; gene_name "uc002jsu.2"; oId "SC4.14151.9"; nearest_ref "uc002jsu.2"; class_code "j"; tss_id "TSS42918";
chr17	Cufflinks	exon	74723449	74723674	.	+	.	gene_id "XLOC_047311"; transcript_id "5_00133659"; exon_number "1"; gene_name "uc002jsu.2"; oId "upf1_r4.16864.1"; nearest_ref "uc002jsu.2"; class_code "i";
chr17	Cufflinks	exon	74732262	74733173	.	+	.	gene_id "XLOC_047312"; transcript_id "5_00127704"; exon_number "1"; gene_name "uc002jsz.1"; oId "uc002jsz.1_ext"; nearest_ref "uc002jsz.1"; class_code "="; tss_id "TSS42919";
chr17	Cufflinks	exon	74734364	74734570	.	+	.	gene_id "XLOC_047312"; transcript_id "5_00127704"; exon_number "2"; gene_name "uc002jsz.1"; oId "uc002jsz.1_ext"; nearest_ref "uc002jsz.1"; class_code "="; tss_id "TSS42919";
chr17	hg19_knownGene	exon	74732272	74733173	.	+	.	gene_id "XLOC_047312"; transcript_id "5_00127705"; exon_number "1"; gene_name "uc002jta.2"; oId "uc002jta.2"; nearest_ref "uc002jta.2"; class_code "="; tss_id "TSS42919"; p_id "P42674";
chr17	hg19_knownGene	exon	74734364	74734530	.	+	.	gene_id "XLOC_047312"; transcript_id "5_00127705"; exon_number "2"; gene_name "uc002jta.2"; oId "uc002jta.2"; nearest_ref "uc002jta.2"; class_code "="; tss_id "TSS42919"; p_id "P42674";
chr17	hg19_knownGene	exon	74735020	74735075	.	+	.	gene_id "XLOC_047312"; transcript_id "5_00127705"; exon_number "3"; gene_name "uc002jta.2"; oId "uc002jta.2"; nearest_ref "uc002jta.2"; class_code "="; tss_id "TSS42919"; p_id "P42674";
chr17	hg19_knownGene	exon	74737039	74737146	.	+	.	gene_id "XLOC_047312"; transcript_id "5_00127705"; exon_number "4"; gene_name "uc002jta.2"; oId "uc002jta.2"; nearest_ref "uc002jta.2"; class_code "="; tss_id "TSS42919"; p_id "P42674";
chr17	hg19_knownGene	exon	74738051	74738130	.	+	.	gene_id "XLOC_047312"; transcript_id "5_00127705"; exon_number "5"; gene_name "uc002jta.2"; oId "uc002jta.2"; nearest_ref "uc002jta.2"; class_code "="; tss_id "TSS42919"; p_id "P42674";
chr17	hg19_knownGene	exon	74738259	74738355	.	+	.	gene_id "XLOC_047312"; transcript_id "5_00127705"; exon_number "6"; gene_name "uc002jta.2"; oId "uc002jta.2"; nearest_ref "uc002jta.2"; class_code "="; tss_id "TSS42919"; p_id "P42674";
chr17	hg19_knownGene	exon	74739480	74739538	.	+	.	gene_id "XLOC_047312"; transcript_id "5_00127705"; exon_number "7"; gene_name "uc002jta.2"; oId "uc002jta.2"; nearest_ref "uc002jta.2"; class_code "="; tss_id "TSS42919"; p_id "P42674";
chr17	hg19_knownGene	exon	74740404	74740548	.	+	.	gene_id "XLOC_047312"; transcript_id "5_00127705"; exon_number "8"; gene_name "uc002jta.2"; oId "uc002jta.2"; nearest_ref "uc002jta.2"; class_code "="; tss_id "TSS42919"; p_id "P42674";
chr17	hg19_knownGene	exon	74750129	74750169	.	+	.	gene_id "XLOC_047312"; transcript_id "5_00127705"; exon_number "9"; gene_name "uc002jta.2"; oId "uc002jta.2"; nearest_ref "uc002jta.2"; class_code "="; tss_id "TSS42919"; p_id "P42674";
chr17	hg19_knownGene	exon	74763468	74763533	.	+	.	gene_id "XLOC_047312"; transcript_id "5_00127705"; exon_number "10"; gene_name "uc002jta.2"; oId "uc002jta.2"; nearest_ref "uc002jta.2"; class_code "="; tss_id "TSS42919"; p_id "P42674";
chr17	hg19_knownGene	exon	74765828	74765953	.	+	.	gene_id "XLOC_047312"; transcript_id "5_00127705"; exon_number "11"; gene_name "uc002jta.2"; oId "uc002jta.2"; nearest_ref "uc002jta.2"; class_code "="; tss_id "TSS42919"; p_id "P42674";
chr17	hg19_knownGene	exon	74771079	74771253	.	+	.	gene_id "XLOC_047312"; transcript_id "5_00127705"; exon_number "12"; gene_name "uc002jta.2"; oId "uc002jta.2"; nearest_ref "uc002jta.2"; class_code "="; tss_id "TSS42919"; p_id "P42674";
chr17	hg19_knownGene	exon	74772488	74772623	.	+	.	gene_id "XLOC_047312"; transcript_id "5_00127705"; exon_number "13"; gene_name "uc002jta.2"; oId "uc002jta.2"; nearest_ref "uc002jta.2"; class_code "="; tss_id "TSS42919"; p_id "P42674";
chr17	hg19_knownGene	exon	74774270	74775336	.	+	.	gene_id "XLOC_047312"; transcript_id "5_00127705"; exon_number "14"; gene_name "uc002jta.2"; oId "uc002jta.2"; nearest_ref "uc002jta.2"; class_code "="; tss_id "TSS42919"; p_id "P42674";
chr17	Cufflinks	exon	74733587	74733965	.	+	.	gene_id "XLOC_047312"; transcript_id "5_00127707"; exon_number "1"; gene_name "uc002jtc.2"; oId "uc002jtc.2_ext"; nearest_ref "uc002jtc.2"; class_code "="; tss_id "TSS42920"; p_id "P42674";
chr17	Cufflinks	exon	74734364	74734530	.	+	.	gene_id "XLOC_047312"; transcript_id "5_00127707"; exon_number "2"; gene_name "uc002jtc.2"; oId "uc002jtc.2_ext"; nearest_ref "uc002jtc.2"; class_code "="; tss_id "TSS42920"; p_id "P42674";
chr17	Cufflinks	exon	74735020	74735075	.	+	.	gene_id "XLOC_047312"; transcript_id "5_00127707"; exon_number "3"; gene_name "uc002jtc.2"; oId "uc002jtc.2_ext"; nearest_ref "uc002jtc.2"; class_code "="; tss_id "TSS42920"; p_id "P42674";
chr17	Cufflinks	exon	74737039	74737146	.	+	.	gene_id "XLOC_047312"; transcript_id "5_00127707"; exon_number "4"; gene_name "uc002jtc.2"; oId "uc002jtc.2_ext"; nearest_ref "uc002jtc.2"; class_code "="; tss_id "TSS42920"; p_id "P42674";
chr17	Cufflinks	exon	74738051	74738130	.	+	.	gene_id "XLOC_047312"; transcript_id "5_00127707"; exon_number "5"; gene_name "uc002jtc.2"; oId "uc002jtc.2_ext"; nearest_ref "uc002jtc.2"; class_code "="; tss_id "TSS42920"; p_id "P42674";
chr17	Cufflinks	exon	74738259	74738355	.	+	.	gene_id "XLOC_047312"; transcript_id "5_00127707"; exon_number "6"; gene_name "uc002jtc.2"; oId "uc002jtc.2_ext"; nearest_ref "uc002jtc.2"; class_code "="; tss_id "TSS42920"; p_id "P42674";
chr17	Cufflinks	exon	74739480	74739538	.	+	.	gene_id "XLOC_047312"; transcript_id "5_00127707"; exon_number "7"; gene_name "uc002jtc.2"; oId "uc002jtc.2_ext"; nearest_ref "uc002jtc.2"; class_code "="; tss_id "TSS42920"; p_id "P42674";
chr17	Cufflinks	exon	74740404	74740548	.	+	.	gene_id "XLOC_047312"; transcript_id "5_00127707"; exon_number "8"; gene_name "uc002jtc.2"; oId "uc002jtc.2_ext"; nearest_ref "uc002jtc.2"; class_code "="; tss_id "TSS42920"; p_id "P42674";
chr17	Cufflinks	exon	74750129	74750169	.	+	.	gene_id "XLOC_047312"; transcript_id "5_00127707"; exon_number "9"; gene_name "uc002jtc.2"; oId "uc002jtc.2_ext"; nearest_ref "uc002jtc.2"; class_code "="; tss_id "TSS42920"; p_id "P42674";
chr17	Cufflinks	exon	74763468	74763533	.	+	.	gene_id "XLOC_047312"; transcript_id "5_00127707"; exon_number "10"; gene_name "uc002jtc.2"; oId "uc002jtc.2_ext"; nearest_ref "uc002jtc.2"; class_code "="; tss_id "TSS42920"; p_id "P42674";
chr17	Cufflinks	exon	74765828	74765953	.	+	.	gene_id "XLOC_047312"; transcript_id "5_00127707"; exon_number "11"; gene_name "uc002jtc.2"; oId "uc002jtc.2_ext"; nearest_ref "uc002jtc.2"; class_code "="; tss_id "TSS42920"; p_id "P42674";
chr17	Cufflinks	exon	74771079	74771253	.	+	.	gene_id "XLOC_047312"; transcript_id "5_00127707"; exon_number "12"; gene_name "uc002jtc.2"; oId "uc002jtc.2_ext"; nearest_ref "uc002jtc.2"; class_code "="; tss_id "TSS42920"; p_id "P42674";
chr17	Cufflinks	exon	74772488	74772623	.	+	.	gene_id "XLOC_047312"; transcript_id "5_00127707"; exon_number "13"; gene_name "uc002jtc.2"; oId "uc002jtc.2_ext"; nearest_ref "uc002jtc.2"; class_code "="; tss_id "TSS42920"; p_id "P42674";
chr17	Cufflinks	exon	74774270	74775336	.	+	.	gene_id "XLOC_047312"; transcript_id "5_00127707"; exon_number "14"; gene_name "uc002jtc.2"; oId "uc002jtc.2_ext"; nearest_ref "uc002jtc.2"; class_code "="; tss_id "TSS42920"; p_id "P42674";
chr17	Cufflinks	exon	74733587	74734058	.	+	.	gene_id "XLOC_047312"; transcript_id "5_00127706"; exon_number "1"; gene_name "uc002jtb.2"; oId "uc002jtb.2_ext"; nearest_ref "uc002jtb.2"; class_code "="; tss_id "TSS42920"; p_id "P42674";
chr17	Cufflinks	exon	74734364	74734530	.	+	.	gene_id "XLOC_047312"; transcript_id "5_00127706"; exon_number "2"; gene_name "uc002jtb.2"; oId "uc002jtb.2_ext"; nearest_ref "uc002jtb.2"; class_code "="; tss_id "TSS42920"; p_id "P42674";
chr17	Cufflinks	exon	74735020	74735075	.	+	.	gene_id "XLOC_047312"; transcript_id "5_00127706"; exon_number "3"; gene_name "uc002jtb.2"; oId "uc002jtb.2_ext"; nearest_ref "uc002jtb.2"; class_code "="; tss_id "TSS42920"; p_id "P42674";
chr17	Cufflinks	exon	74737039	74737146	.	+	.	gene_id "XLOC_047312"; transcript_id "5_00127706"; exon_number "4"; gene_name "uc002jtb.2"; oId "uc002jtb.2_ext"; nearest_ref "uc002jtb.2"; class_code "="; tss_id "TSS42920"; p_id "P42674";
chr17	Cufflinks	exon	74738051	74738130	.	+	.	gene_id "XLOC_047312"; transcript_id "5_00127706"; exon_number "5"; gene_name "uc002jtb.2"; oId "uc002jtb.2_ext"; nearest_ref "uc002jtb.2"; class_code "="; tss_id "TSS42920"; p_id "P42674";
chr17	Cufflinks	exon	74738259	74738355	.	+	.	gene_id "XLOC_047312"; transcript_id "5_00127706"; exon_number "6"; gene_name "uc002jtb.2"; oId "uc002jtb.2_ext"; nearest_ref "uc002jtb.2"; class_code "="; tss_id "TSS42920"; p_id "P42674";
chr17	Cufflinks	exon	74739480	74739538	.	+	.	gene_id "XLOC_047312"; transcript_id "5_00127706"; exon_number "7"; gene_name "uc002jtb.2"; oId "uc002jtb.2_ext"; nearest_ref "uc002jtb.2"; class_code "="; tss_id "TSS42920"; p_id "P42674";
chr17	Cufflinks	exon	74740404	74740548	.	+	.	gene_id "XLOC_047312"; transcript_id "5_00127706"; exon_number "8"; gene_name "uc002jtb.2"; oId "uc002jtb.2_ext"; nearest_ref "uc002jtb.2"; class_code "="; tss_id "TSS42920"; p_id "P42674";
chr17	Cufflinks	exon	74750129	74750169	.	+	.	gene_id "XLOC_047312"; transcript_id "5_00127706"; exon_number "9"; gene_name "uc002jtb.2"; oId "uc002jtb.2_ext"; nearest_ref "uc002jtb.2"; class_code "="; tss_id "TSS42920"; p_id "P42674";
chr17	Cufflinks	exon	74763468	74763533	.	+	.	gene_id "XLOC_047312"; transcript_id "5_00127706"; exon_number "10"; gene_name "uc002jtb.2"; oId "uc002jtb.2_ext"; nearest_ref "uc002jtb.2"; class_code "="; tss_id "TSS42920"; p_id "P42674";
chr17	Cufflinks	exon	74765828	74765953	.	+	.	gene_id "XLOC_047312"; transcript_id "5_00127706"; exon_number "11"; gene_name "uc002jtb.2"; oId "uc002jtb.2_ext"; nearest_ref "uc002jtb.2"; class_code "="; tss_id "TSS42920"; p_id "P42674";
chr17	Cufflinks	exon	74771079	74771253	.	+	.	gene_id "XLOC_047312"; transcript_id "5_00127706"; exon_number "12"; gene_name "uc002jtb.2"; oId "uc002jtb.2_ext"; nearest_ref "uc002jtb.2"; class_code "="; tss_id "TSS42920"; p_id "P42674";
chr17	Cufflinks	exon	74772488	74772623	.	+	.	gene_id "XLOC_047312"; transcript_id "5_00127706"; exon_number "13"; gene_name "uc002jtb.2"; oId "uc002jtb.2_ext"; nearest_ref "uc002jtb.2"; class_code "="; tss_id "TSS42920"; p_id "P42674";
chr17	Cufflinks	exon	74774270	74775336	.	+	.	gene_id "XLOC_047312"; transcript_id "5_00127706"; exon_number "14"; gene_name "uc002jtb.2"; oId "uc002jtb.2_ext"; nearest_ref "uc002jtb.2"; class_code "="; tss_id "TSS42920"; p_id "P42674";
chr17	Cufflinks	exon	74733673	74734058	.	+	.	gene_id "XLOC_047312"; transcript_id "5_00127708"; exon_number "1"; gene_name "uc010dha.2"; oId "uc010dha.2_ext"; nearest_ref "uc010dha.2"; class_code "="; tss_id "TSS42920"; p_id "P42675";
chr17	Cufflinks	exon	74734364	74734530	.	+	.	gene_id "XLOC_047312"; transcript_id "5_00127708"; exon_number "2"; gene_name "uc010dha.2"; oId "uc010dha.2_ext"; nearest_ref "uc010dha.2"; class_code "="; tss_id "TSS42920"; p_id "P42675";
chr17	Cufflinks	exon	74735020	74735075	.	+	.	gene_id "XLOC_047312"; transcript_id "5_00127708"; exon_number "3"; gene_name "uc010dha.2"; oId "uc010dha.2_ext"; nearest_ref "uc010dha.2"; class_code "="; tss_id "TSS42920"; p_id "P42675";
chr17	Cufflinks	exon	74737039	74737146	.	+	.	gene_id "XLOC_047312"; transcript_id "5_00127708"; exon_number "4"; gene_name "uc010dha.2"; oId "uc010dha.2_ext"; nearest_ref "uc010dha.2"; class_code "="; tss_id "TSS42920"; p_id "P42675";
chr17	Cufflinks	exon	74738051	74738130	.	+	.	gene_id "XLOC_047312"; transcript_id "5_00127708"; exon_number "5"; gene_name "uc010dha.2"; oId "uc010dha.2_ext"; nearest_ref "uc010dha.2"; class_code "="; tss_id "TSS42920"; p_id "P42675";
chr17	Cufflinks	exon	74740404	74740548	.	+	.	gene_id "XLOC_047312"; transcript_id "5_00127708"; exon_number "6"; gene_name "uc010dha.2"; oId "uc010dha.2_ext"; nearest_ref "uc010dha.2"; class_code "="; tss_id "TSS42920"; p_id "P42675";
chr17	Cufflinks	exon	74750129	74750169	.	+	.	gene_id "XLOC_047312"; transcript_id "5_00127708"; exon_number "7"; gene_name "uc010dha.2"; oId "uc010dha.2_ext"; nearest_ref "uc010dha.2"; class_code "="; tss_id "TSS42920"; p_id "P42675";
chr17	Cufflinks	exon	74763468	74763533	.	+	.	gene_id "XLOC_047312"; transcript_id "5_00127708"; exon_number "8"; gene_name "uc010dha.2"; oId "uc010dha.2_ext"; nearest_ref "uc010dha.2"; class_code "="; tss_id "TSS42920"; p_id "P42675";
chr17	Cufflinks	exon	74765828	74765953	.	+	.	gene_id "XLOC_047312"; transcript_id "5_00127708"; exon_number "9"; gene_name "uc010dha.2"; oId "uc010dha.2_ext"; nearest_ref "uc010dha.2"; class_code "="; tss_id "TSS42920"; p_id "P42675";
chr17	Cufflinks	exon	74771079	74771253	.	+	.	gene_id "XLOC_047312"; transcript_id "5_00127708"; exon_number "10"; gene_name "uc010dha.2"; oId "uc010dha.2_ext"; nearest_ref "uc010dha.2"; class_code "="; tss_id "TSS42920"; p_id "P42675";
chr17	Cufflinks	exon	74772488	74772623	.	+	.	gene_id "XLOC_047312"; transcript_id "5_00127708"; exon_number "11"; gene_name "uc010dha.2"; oId "uc010dha.2_ext"; nearest_ref "uc010dha.2"; class_code "="; tss_id "TSS42920"; p_id "P42675";
chr17	Cufflinks	exon	74774270	74775336	.	+	.	gene_id "XLOC_047312"; transcript_id "5_00127708"; exon_number "12"; gene_name "uc010dha.2"; oId "uc010dha.2_ext"; nearest_ref "uc010dha.2"; class_code "="; tss_id "TSS42920"; p_id "P42675";
chr17	Cufflinks	exon	74734083	74734247	.	+	.	gene_id "XLOC_047312"; transcript_id "5_00127711"; exon_number "1"; gene_name "uc010dhb.2"; oId "uc010dhb.2_ext"; nearest_ref "uc010dhb.2"; class_code "="; tss_id "TSS42921"; p_id "P42675";
chr17	Cufflinks	exon	74734364	74734530	.	+	.	gene_id "XLOC_047312"; transcript_id "5_00127711"; exon_number "2"; gene_name "uc010dhb.2"; oId "uc010dhb.2_ext"; nearest_ref "uc010dhb.2"; class_code "="; tss_id "TSS42921"; p_id "P42675";
chr17	Cufflinks	exon	74735020	74735075	.	+	.	gene_id "XLOC_047312"; transcript_id "5_00127711"; exon_number "3"; gene_name "uc010dhb.2"; oId "uc010dhb.2_ext"; nearest_ref "uc010dhb.2"; class_code "="; tss_id "TSS42921"; p_id "P42675";
chr17	Cufflinks	exon	74737039	74737146	.	+	.	gene_id "XLOC_047312"; transcript_id "5_00127711"; exon_number "4"; gene_name "uc010dhb.2"; oId "uc010dhb.2_ext"; nearest_ref "uc010dhb.2"; class_code "="; tss_id "TSS42921"; p_id "P42675";
chr17	Cufflinks	exon	74738051	74738130	.	+	.	gene_id "XLOC_047312"; transcript_id "5_00127711"; exon_number "5"; gene_name "uc010dhb.2"; oId "uc010dhb.2_ext"; nearest_ref "uc010dhb.2"; class_code "="; tss_id "TSS42921"; p_id "P42675";
chr17	Cufflinks	exon	74740404	74740548	.	+	.	gene_id "XLOC_047312"; transcript_id "5_00127711"; exon_number "6"; gene_name "uc010dhb.2"; oId "uc010dhb.2_ext"; nearest_ref "uc010dhb.2"; class_code "="; tss_id "TSS42921"; p_id "P42675";
chr17	Cufflinks	exon	74750129	74750169	.	+	.	gene_id "XLOC_047312"; transcript_id "5_00127711"; exon_number "7"; gene_name "uc010dhb.2"; oId "uc010dhb.2_ext"; nearest_ref "uc010dhb.2"; class_code "="; tss_id "TSS42921"; p_id "P42675";
chr17	Cufflinks	exon	74763468	74763533	.	+	.	gene_id "XLOC_047312"; transcript_id "5_00127711"; exon_number "8"; gene_name "uc010dhb.2"; oId "uc010dhb.2_ext"; nearest_ref "uc010dhb.2"; class_code "="; tss_id "TSS42921"; p_id "P42675";
chr17	Cufflinks	exon	74765828	74765953	.	+	.	gene_id "XLOC_047312"; transcript_id "5_00127711"; exon_number "9"; gene_name "uc010dhb.2"; oId "uc010dhb.2_ext"; nearest_ref "uc010dhb.2"; class_code "="; tss_id "TSS42921"; p_id "P42675";
chr17	Cufflinks	exon	74771079	74771253	.	+	.	gene_id "XLOC_047312"; transcript_id "5_00127711"; exon_number "10"; gene_name "uc010dhb.2"; oId "uc010dhb.2_ext"; nearest_ref "uc010dhb.2"; class_code "="; tss_id "TSS42921"; p_id "P42675";
chr17	Cufflinks	exon	74772488	74772623	.	+	.	gene_id "XLOC_047312"; transcript_id "5_00127711"; exon_number "11"; gene_name "uc010dhb.2"; oId "uc010dhb.2_ext"; nearest_ref "uc010dhb.2"; class_code "="; tss_id "TSS42921"; p_id "P42675";
chr17	Cufflinks	exon	74774270	74775336	.	+	.	gene_id "XLOC_047312"; transcript_id "5_00127711"; exon_number "12"; gene_name "uc010dhb.2"; oId "uc010dhb.2_ext"; nearest_ref "uc010dhb.2"; class_code "="; tss_id "TSS42921"; p_id "P42675";
chr17	Cufflinks	exon	74734083	74734530	.	+	.	gene_id "XLOC_047312"; transcript_id "5_00127710"; exon_number "1"; gene_name "uc002jte.2"; oId "uc002jte.2_ext"; nearest_ref "uc002jte.2"; class_code "="; tss_id "TSS42921"; p_id "P42674";
chr17	Cufflinks	exon	74735020	74735075	.	+	.	gene_id "XLOC_047312"; transcript_id "5_00127710"; exon_number "2"; gene_name "uc002jte.2"; oId "uc002jte.2_ext"; nearest_ref "uc002jte.2"; class_code "="; tss_id "TSS42921"; p_id "P42674";
chr17	Cufflinks	exon	74737039	74737146	.	+	.	gene_id "XLOC_047312"; transcript_id "5_00127710"; exon_number "3"; gene_name "uc002jte.2"; oId "uc002jte.2_ext"; nearest_ref "uc002jte.2"; class_code "="; tss_id "TSS42921"; p_id "P42674";
chr17	Cufflinks	exon	74738051	74738130	.	+	.	gene_id "XLOC_047312"; transcript_id "5_00127710"; exon_number "4"; gene_name "uc002jte.2"; oId "uc002jte.2_ext"; nearest_ref "uc002jte.2"; class_code "="; tss_id "TSS42921"; p_id "P42674";
chr17	Cufflinks	exon	74738259	74738355	.	+	.	gene_id "XLOC_047312"; transcript_id "5_00127710"; exon_number "5"; gene_name "uc002jte.2"; oId "uc002jte.2_ext"; nearest_ref "uc002jte.2"; class_code "="; tss_id "TSS42921"; p_id "P42674";
chr17	Cufflinks	exon	74739480	74739538	.	+	.	gene_id "XLOC_047312"; transcript_id "5_00127710"; exon_number "6"; gene_name "uc002jte.2"; oId "uc002jte.2_ext"; nearest_ref "uc002jte.2"; class_code "="; tss_id "TSS42921"; p_id "P42674";
chr17	Cufflinks	exon	74740404	74740548	.	+	.	gene_id "XLOC_047312"; transcript_id "5_00127710"; exon_number "7"; gene_name "uc002jte.2"; oId "uc002jte.2_ext"; nearest_ref "uc002jte.2"; class_code "="; tss_id "TSS42921"; p_id "P42674";
chr17	Cufflinks	exon	74750129	74750169	.	+	.	gene_id "XLOC_047312"; transcript_id "5_00127710"; exon_number "8"; gene_name "uc002jte.2"; oId "uc002jte.2_ext"; nearest_ref "uc002jte.2"; class_code "="; tss_id "TSS42921"; p_id "P42674";
chr17	Cufflinks	exon	74763468	74763533	.	+	.	gene_id "XLOC_047312"; transcript_id "5_00127710"; exon_number "9"; gene_name "uc002jte.2"; oId "uc002jte.2_ext"; nearest_ref "uc002jte.2"; class_code "="; tss_id "TSS42921"; p_id "P42674";
chr17	Cufflinks	exon	74765828	74765953	.	+	.	gene_id "XLOC_047312"; transcript_id "5_00127710"; exon_number "10"; gene_name "uc002jte.2"; oId "uc002jte.2_ext"; nearest_ref "uc002jte.2"; class_code "="; tss_id "TSS42921"; p_id "P42674";
chr17	Cufflinks	exon	74771079	74771253	.	+	.	gene_id "XLOC_047312"; transcript_id "5_00127710"; exon_number "11"; gene_name "uc002jte.2"; oId "uc002jte.2_ext"; nearest_ref "uc002jte.2"; class_code "="; tss_id "TSS42921"; p_id "P42674";
chr17	Cufflinks	exon	74772488	74772623	.	+	.	gene_id "XLOC_047312"; transcript_id "5_00127710"; exon_number "12"; gene_name "uc002jte.2"; oId "uc002jte.2_ext"; nearest_ref "uc002jte.2"; class_code "="; tss_id "TSS42921"; p_id "P42674";
chr17	Cufflinks	exon	74774270	74775336	.	+	.	gene_id "XLOC_047312"; transcript_id "5_00127710"; exon_number "13"; gene_name "uc002jte.2"; oId "uc002jte.2_ext"; nearest_ref "uc002jte.2"; class_code "="; tss_id "TSS42921"; p_id "P42674";
chr17	Cufflinks	exon	74734083	74734247	.	+	.	gene_id "XLOC_047312"; transcript_id "5_00127709"; exon_number "1"; gene_name "uc002jtd.3"; oId "uc002jtd.3_ext"; nearest_ref "uc002jtd.3"; class_code "="; tss_id "TSS42921"; p_id "P42674";
chr17	Cufflinks	exon	74734364	74734530	.	+	.	gene_id "XLOC_047312"; transcript_id "5_00127709"; exon_number "2"; gene_name "uc002jtd.3"; oId "uc002jtd.3_ext"; nearest_ref "uc002jtd.3"; class_code "="; tss_id "TSS42921"; p_id "P42674";
chr17	Cufflinks	exon	74735020	74735075	.	+	.	gene_id "XLOC_047312"; transcript_id "5_00127709"; exon_number "3"; gene_name "uc002jtd.3"; oId "uc002jtd.3_ext"; nearest_ref "uc002jtd.3"; class_code "="; tss_id "TSS42921"; p_id "P42674";
chr17	Cufflinks	exon	74737039	74737146	.	+	.	gene_id "XLOC_047312"; transcript_id "5_00127709"; exon_number "4"; gene_name "uc002jtd.3"; oId "uc002jtd.3_ext"; nearest_ref "uc002jtd.3"; class_code "="; tss_id "TSS42921"; p_id "P42674";
chr17	Cufflinks	exon	74738051	74738130	.	+	.	gene_id "XLOC_047312"; transcript_id "5_00127709"; exon_number "5"; gene_name "uc002jtd.3"; oId "uc002jtd.3_ext"; nearest_ref "uc002jtd.3"; class_code "="; tss_id "TSS42921"; p_id "P42674";
chr17	Cufflinks	exon	74738259	74738355	.	+	.	gene_id "XLOC_047312"; transcript_id "5_00127709"; exon_number "6"; gene_name "uc002jtd.3"; oId "uc002jtd.3_ext"; nearest_ref "uc002jtd.3"; class_code "="; tss_id "TSS42921"; p_id "P42674";
chr17	Cufflinks	exon	74739480	74739538	.	+	.	gene_id "XLOC_047312"; transcript_id "5_00127709"; exon_number "7"; gene_name "uc002jtd.3"; oId "uc002jtd.3_ext"; nearest_ref "uc002jtd.3"; class_code "="; tss_id "TSS42921"; p_id "P42674";
chr17	Cufflinks	exon	74740404	74740548	.	+	.	gene_id "XLOC_047312"; transcript_id "5_00127709"; exon_number "8"; gene_name "uc002jtd.3"; oId "uc002jtd.3_ext"; nearest_ref "uc002jtd.3"; class_code "="; tss_id "TSS42921"; p_id "P42674";
chr17	Cufflinks	exon	74750129	74750169	.	+	.	gene_id "XLOC_047312"; transcript_id "5_00127709"; exon_number "9"; gene_name "uc002jtd.3"; oId "uc002jtd.3_ext"; nearest_ref "uc002jtd.3"; class_code "="; tss_id "TSS42921"; p_id "P42674";
chr17	Cufflinks	exon	74763468	74763533	.	+	.	gene_id "XLOC_047312"; transcript_id "5_00127709"; exon_number "10"; gene_name "uc002jtd.3"; oId "uc002jtd.3_ext"; nearest_ref "uc002jtd.3"; class_code "="; tss_id "TSS42921"; p_id "P42674";
chr17	Cufflinks	exon	74765828	74765953	.	+	.	gene_id "XLOC_047312"; transcript_id "5_00127709"; exon_number "11"; gene_name "uc002jtd.3"; oId "uc002jtd.3_ext"; nearest_ref "uc002jtd.3"; class_code "="; tss_id "TSS42921"; p_id "P42674";
chr17	Cufflinks	exon	74771079	74771253	.	+	.	gene_id "XLOC_047312"; transcript_id "5_00127709"; exon_number "12"; gene_name "uc002jtd.3"; oId "uc002jtd.3_ext"; nearest_ref "uc002jtd.3"; class_code "="; tss_id "TSS42921"; p_id "P42674";
chr17	Cufflinks	exon	74772488	74772623	.	+	.	gene_id "XLOC_047312"; transcript_id "5_00127709"; exon_number "13"; gene_name "uc002jtd.3"; oId "uc002jtd.3_ext"; nearest_ref "uc002jtd.3"; class_code "="; tss_id "TSS42921"; p_id "P42674";
chr17	Cufflinks	exon	74774270	74775336	.	+	.	gene_id "XLOC_047312"; transcript_id "5_00127709"; exon_number "14"; gene_name "uc002jtd.3"; oId "uc002jtd.3_ext"; nearest_ref "uc002jtd.3"; class_code "="; tss_id "TSS42921"; p_id "P42674";
chr17	Cufflinks	exon	74775651	74776265	.	+	.	gene_id "XLOC_047313"; transcript_id "5_00131187"; exon_number "1"; gene_name "uc002jta.2"; oId "SC4.14210.1"; nearest_ref "uc002jta.2"; class_code "p";
chr17	Cufflinks	exon	74775924	74776651	.	+	.	gene_id "XLOC_047313"; transcript_id "5_00127712"; exon_number "1"; gene_name "uc002jta.2"; oId "SC3.9236.1"; nearest_ref "uc002jta.2"; class_code "p";
chr17	Cufflinks	exon	74776503	74776867	.	+	.	gene_id "XLOC_047313"; transcript_id "5_00131188"; exon_number "1"; gene_name "uc002jta.2"; oId "SC4.14211.1"; nearest_ref "uc002jta.2"; class_code "p";
chr17	Cufflinks	exon	74777055	74777965	.	+	.	gene_id "XLOC_047314"; transcript_id "5_00127713"; exon_number "1"; gene_name "uc002jta.2"; oId "SC3.9234.1"; nearest_ref "uc002jta.2"; class_code "p";
chr17	Cufflinks	exon	74782798	74783365	.	+	.	gene_id "XLOC_047315"; transcript_id "5_00133661"; exon_number "1"; oId "upf1_r4.16723.1"; class_code "u";
chr17	Cufflinks	exon	74784936	74785036	.	+	.	gene_id "XLOC_047316"; transcript_id "5_00131189"; exon_number "1"; oId "SC4.14136.1"; class_code "u";
chr17	Cufflinks	exon	74785249	74785890	.	+	.	gene_id "XLOC_047317"; transcript_id "5_00131190"; exon_number "1"; oId "SC4.14137.1"; class_code "u";
chr17	Cufflinks	exon	74846072	74846755	.	+	.	gene_id "XLOC_047318"; transcript_id "5_00127714"; exon_number "1"; gene_name "uc002jtf.2"; oId "uc002jtf.2_ext"; nearest_ref "uc002jtf.2"; class_code "="; tss_id "TSS42922"; p_id "P42676";
chr17	Cufflinks	exon	74857558	74857914	.	+	.	gene_id "XLOC_047318"; transcript_id "5_00127714"; exon_number "2"; gene_name "uc002jtf.2"; oId "uc002jtf.2_ext"; nearest_ref "uc002jtf.2"; class_code "="; tss_id "TSS42922"; p_id "P42676";
chr17	Cufflinks	exon	74864797	74865179	.	+	.	gene_id "XLOC_047319"; transcript_id "5_00133663"; exon_number "1"; gene_name "uc002jtj.2"; oId "upf1_r4.16778.2"; nearest_ref "uc002jtj.2"; class_code "j"; tss_id "TSS42923";
chr17	Cufflinks	exon	74868933	74869045	.	+	.	gene_id "XLOC_047319"; transcript_id "5_00133663"; exon_number "2"; gene_name "uc002jtj.2"; oId "upf1_r4.16778.2"; nearest_ref "uc002jtj.2"; class_code "j"; tss_id "TSS42923";
chr17	Cufflinks	exon	74898637	74898752	.	+	.	gene_id "XLOC_047319"; transcript_id "5_00133663"; exon_number "3"; gene_name "uc002jtj.2"; oId "upf1_r4.16778.2"; nearest_ref "uc002jtj.2"; class_code "j"; tss_id "TSS42923";
chr17	Cufflinks	exon	74899385	74899458	.	+	.	gene_id "XLOC_047319"; transcript_id "5_00133663"; exon_number "4"; gene_name "uc002jtj.2"; oId "upf1_r4.16778.2"; nearest_ref "uc002jtj.2"; class_code "j"; tss_id "TSS42923";
chr17	Cufflinks	exon	74900334	74900504	.	+	.	gene_id "XLOC_047319"; transcript_id "5_00133663"; exon_number "5"; gene_name "uc002jtj.2"; oId "upf1_r4.16778.2"; nearest_ref "uc002jtj.2"; class_code "j"; tss_id "TSS42923";
chr17	Cufflinks	exon	74901251	74901415	.	+	.	gene_id "XLOC_047319"; transcript_id "5_00133663"; exon_number "6"; gene_name "uc002jtj.2"; oId "upf1_r4.16778.2"; nearest_ref "uc002jtj.2"; class_code "j"; tss_id "TSS42923";
chr17	Cufflinks	exon	74902100	74902269	.	+	.	gene_id "XLOC_047319"; transcript_id "5_00133663"; exon_number "7"; gene_name "uc002jtj.2"; oId "upf1_r4.16778.2"; nearest_ref "uc002jtj.2"; class_code "j"; tss_id "TSS42923";
chr17	Cufflinks	exon	74921048	74921179	.	+	.	gene_id "XLOC_047319"; transcript_id "5_00133663"; exon_number "8"; gene_name "uc002jtj.2"; oId "upf1_r4.16778.2"; nearest_ref "uc002jtj.2"; class_code "j"; tss_id "TSS42923";
chr17	Cufflinks	exon	74922679	74922812	.	+	.	gene_id "XLOC_047319"; transcript_id "5_00133663"; exon_number "9"; gene_name "uc002jtj.2"; oId "upf1_r4.16778.2"; nearest_ref "uc002jtj.2"; class_code "j"; tss_id "TSS42923";
chr17	Cufflinks	exon	74934070	74934225	.	+	.	gene_id "XLOC_047319"; transcript_id "5_00133663"; exon_number "10"; gene_name "uc002jtj.2"; oId "upf1_r4.16778.2"; nearest_ref "uc002jtj.2"; class_code "j"; tss_id "TSS42923";
chr17	Cufflinks	exon	74936484	74936630	.	+	.	gene_id "XLOC_047319"; transcript_id "5_00133663"; exon_number "11"; gene_name "uc002jtj.2"; oId "upf1_r4.16778.2"; nearest_ref "uc002jtj.2"; class_code "j"; tss_id "TSS42923";
chr17	Cufflinks	exon	74936814	74936930	.	+	.	gene_id "XLOC_047319"; transcript_id "5_00133663"; exon_number "12"; gene_name "uc002jtj.2"; oId "upf1_r4.16778.2"; nearest_ref "uc002jtj.2"; class_code "j"; tss_id "TSS42923";
chr17	Cufflinks	exon	74942458	74942532	.	+	.	gene_id "XLOC_047319"; transcript_id "5_00133663"; exon_number "13"; gene_name "uc002jtj.2"; oId "upf1_r4.16778.2"; nearest_ref "uc002jtj.2"; class_code "j"; tss_id "TSS42923";
chr17	Cufflinks	exon	74943912	74944168	.	+	.	gene_id "XLOC_047319"; transcript_id "5_00133663"; exon_number "14"; gene_name "uc002jtj.2"; oId "upf1_r4.16778.2"; nearest_ref "uc002jtj.2"; class_code "j"; tss_id "TSS42923";
chr17	Cufflinks	exon	74944722	74946470	.	+	.	gene_id "XLOC_047319"; transcript_id "5_00133663"; exon_number "15"; gene_name "uc002jtj.2"; oId "upf1_r4.16778.2"; nearest_ref "uc002jtj.2"; class_code "j"; tss_id "TSS42923";
chr17	hg19_knownGene	exon	74864798	74865179	.	+	.	gene_id "XLOC_047319"; transcript_id "5_00127715"; exon_number "1"; gene_name "uc002jtg.3"; oId "uc002jtg.3"; nearest_ref "uc002jtg.3"; class_code "="; tss_id "TSS42923"; p_id "P42677";
chr17	hg19_knownGene	exon	74868933	74869045	.	+	.	gene_id "XLOC_047319"; transcript_id "5_00127715"; exon_number "2"; gene_name "uc002jtg.3"; oId "uc002jtg.3"; nearest_ref "uc002jtg.3"; class_code "="; tss_id "TSS42923"; p_id "P42677";
chr17	hg19_knownGene	exon	74878233	74878605	.	+	.	gene_id "XLOC_047319"; transcript_id "5_00127715"; exon_number "3"; gene_name "uc002jtg.3"; oId "uc002jtg.3"; nearest_ref "uc002jtg.3"; class_code "="; tss_id "TSS42923"; p_id "P42677";
chr17	Cufflinks	exon	74864798	74865179	.	+	.	gene_id "XLOC_047319"; transcript_id "5_00127716"; exon_number "1"; gene_name "uc002jti.2"; oId "SC3.9237.4"; nearest_ref "uc002jti.2"; class_code "j"; tss_id "TSS42923";
chr17	Cufflinks	exon	74868933	74869045	.	+	.	gene_id "XLOC_047319"; transcript_id "5_00127716"; exon_number "2"; gene_name "uc002jti.2"; oId "SC3.9237.4"; nearest_ref "uc002jti.2"; class_code "j"; tss_id "TSS42923";
chr17	Cufflinks	exon	74878233	74878380	.	+	.	gene_id "XLOC_047319"; transcript_id "5_00127716"; exon_number "3"; gene_name "uc002jti.2"; oId "SC3.9237.4"; nearest_ref "uc002jti.2"; class_code "j"; tss_id "TSS42923";
chr17	Cufflinks	exon	74898637	74898752	.	+	.	gene_id "XLOC_047319"; transcript_id "5_00127716"; exon_number "4"; gene_name "uc002jti.2"; oId "SC3.9237.4"; nearest_ref "uc002jti.2"; class_code "j"; tss_id "TSS42923";
chr17	Cufflinks	exon	74899385	74899458	.	+	.	gene_id "XLOC_047319"; transcript_id "5_00127716"; exon_number "5"; gene_name "uc002jti.2"; oId "SC3.9237.4"; nearest_ref "uc002jti.2"; class_code "j"; tss_id "TSS42923";
chr17	Cufflinks	exon	74902100	74902269	.	+	.	gene_id "XLOC_047319"; transcript_id "5_00127716"; exon_number "6"; gene_name "uc002jti.2"; oId "SC3.9237.4"; nearest_ref "uc002jti.2"; class_code "j"; tss_id "TSS42923";
chr17	Cufflinks	exon	74921048	74921179	.	+	.	gene_id "XLOC_047319"; transcript_id "5_00127716"; exon_number "7"; gene_name "uc002jti.2"; oId "SC3.9237.4"; nearest_ref "uc002jti.2"; class_code "j"; tss_id "TSS42923";
chr17	Cufflinks	exon	74922679	74922812	.	+	.	gene_id "XLOC_047319"; transcript_id "5_00127716"; exon_number "8"; gene_name "uc002jti.2"; oId "SC3.9237.4"; nearest_ref "uc002jti.2"; class_code "j"; tss_id "TSS42923";
chr17	Cufflinks	exon	74934070	74934225	.	+	.	gene_id "XLOC_047319"; transcript_id "5_00127716"; exon_number "9"; gene_name "uc002jti.2"; oId "SC3.9237.4"; nearest_ref "uc002jti.2"; class_code "j"; tss_id "TSS42923";
chr17	Cufflinks	exon	74936484	74936630	.	+	.	gene_id "XLOC_047319"; transcript_id "5_00127716"; exon_number "10"; gene_name "uc002jti.2"; oId "SC3.9237.4"; nearest_ref "uc002jti.2"; class_code "j"; tss_id "TSS42923";
chr17	Cufflinks	exon	74936814	74936930	.	+	.	gene_id "XLOC_047319"; transcript_id "5_00127716"; exon_number "11"; gene_name "uc002jti.2"; oId "SC3.9237.4"; nearest_ref "uc002jti.2"; class_code "j"; tss_id "TSS42923";
chr17	Cufflinks	exon	74940185	74940214	.	+	.	gene_id "XLOC_047319"; transcript_id "5_00127716"; exon_number "12"; gene_name "uc002jti.2"; oId "SC3.9237.4"; nearest_ref "uc002jti.2"; class_code "j"; tss_id "TSS42923";
chr17	Cufflinks	exon	74864798	74865179	.	+	.	gene_id "XLOC_047319"; transcript_id "5_00132475"; exon_number "1"; gene_name "uc002jtj.2"; oId "upf3.9686.3"; nearest_ref "uc002jtj.2"; class_code "j"; tss_id "TSS42923";
chr17	Cufflinks	exon	74868933	74869045	.	+	.	gene_id "XLOC_047319"; transcript_id "5_00132475"; exon_number "2"; gene_name "uc002jtj.2"; oId "upf3.9686.3"; nearest_ref "uc002jtj.2"; class_code "j"; tss_id "TSS42923";
chr17	Cufflinks	exon	74878233	74878380	.	+	.	gene_id "XLOC_047319"; transcript_id "5_00132475"; exon_number "3"; gene_name "uc002jtj.2"; oId "upf3.9686.3"; nearest_ref "uc002jtj.2"; class_code "j"; tss_id "TSS42923";
chr17	Cufflinks	exon	74898637	74898752	.	+	.	gene_id "XLOC_047319"; transcript_id "5_00132475"; exon_number "4"; gene_name "uc002jtj.2"; oId "upf3.9686.3"; nearest_ref "uc002jtj.2"; class_code "j"; tss_id "TSS42923";
chr17	Cufflinks	exon	74902100	74902269	.	+	.	gene_id "XLOC_047319"; transcript_id "5_00132475"; exon_number "5"; gene_name "uc002jtj.2"; oId "upf3.9686.3"; nearest_ref "uc002jtj.2"; class_code "j"; tss_id "TSS42923";
chr17	Cufflinks	exon	74921048	74921179	.	+	.	gene_id "XLOC_047319"; transcript_id "5_00132475"; exon_number "6"; gene_name "uc002jtj.2"; oId "upf3.9686.3"; nearest_ref "uc002jtj.2"; class_code "j"; tss_id "TSS42923";
chr17	Cufflinks	exon	74922679	74922812	.	+	.	gene_id "XLOC_047319"; transcript_id "5_00132475"; exon_number "7"; gene_name "uc002jtj.2"; oId "upf3.9686.3"; nearest_ref "uc002jtj.2"; class_code "j"; tss_id "TSS42923";
chr17	Cufflinks	exon	74934070	74934225	.	+	.	gene_id "XLOC_047319"; transcript_id "5_00132475"; exon_number "8"; gene_name "uc002jtj.2"; oId "upf3.9686.3"; nearest_ref "uc002jtj.2"; class_code "j"; tss_id "TSS42923";
chr17	Cufflinks	exon	74936484	74936630	.	+	.	gene_id "XLOC_047319"; transcript_id "5_00132475"; exon_number "9"; gene_name "uc002jtj.2"; oId "upf3.9686.3"; nearest_ref "uc002jtj.2"; class_code "j"; tss_id "TSS42923";
chr17	Cufflinks	exon	74936814	74936930	.	+	.	gene_id "XLOC_047319"; transcript_id "5_00132475"; exon_number "10"; gene_name "uc002jtj.2"; oId "upf3.9686.3"; nearest_ref "uc002jtj.2"; class_code "j"; tss_id "TSS42923";
chr17	Cufflinks	exon	74942458	74942532	.	+	.	gene_id "XLOC_047319"; transcript_id "5_00132475"; exon_number "11"; gene_name "uc002jtj.2"; oId "upf3.9686.3"; nearest_ref "uc002jtj.2"; class_code "j"; tss_id "TSS42923";
chr17	Cufflinks	exon	74943371	74943534	.	+	.	gene_id "XLOC_047319"; transcript_id "5_00132475"; exon_number "12"; gene_name "uc002jtj.2"; oId "upf3.9686.3"; nearest_ref "uc002jtj.2"; class_code "j"; tss_id "TSS42923";
chr17	hg19_knownGene	exon	74864798	74865179	.	+	.	gene_id "XLOC_047319"; transcript_id "5_00127718"; exon_number "1"; gene_name "uc002jth.2"; oId "uc002jth.2"; nearest_ref "uc002jth.2"; class_code "="; tss_id "TSS42923"; p_id "P42680";
chr17	hg19_knownGene	exon	74868933	74869045	.	+	.	gene_id "XLOC_047319"; transcript_id "5_00127718"; exon_number "2"; gene_name "uc002jth.2"; oId "uc002jth.2"; nearest_ref "uc002jth.2"; class_code "="; tss_id "TSS42923"; p_id "P42680";
chr17	hg19_knownGene	exon	74878233	74878380	.	+	.	gene_id "XLOC_047319"; transcript_id "5_00127718"; exon_number "3"; gene_name "uc002jth.2"; oId "uc002jth.2"; nearest_ref "uc002jth.2"; class_code "="; tss_id "TSS42923"; p_id "P42680";
chr17	hg19_knownGene	exon	74898637	74898752	.	+	.	gene_id "XLOC_047319"; transcript_id "5_00127718"; exon_number "4"; gene_name "uc002jth.2"; oId "uc002jth.2"; nearest_ref "uc002jth.2"; class_code "="; tss_id "TSS42923"; p_id "P42680";
chr17	hg19_knownGene	exon	74899385	74899458	.	+	.	gene_id "XLOC_047319"; transcript_id "5_00127718"; exon_number "5"; gene_name "uc002jth.2"; oId "uc002jth.2"; nearest_ref "uc002jth.2"; class_code "="; tss_id "TSS42923"; p_id "P42680";
chr17	hg19_knownGene	exon	74900334	74900504	.	+	.	gene_id "XLOC_047319"; transcript_id "5_00127718"; exon_number "6"; gene_name "uc002jth.2"; oId "uc002jth.2"; nearest_ref "uc002jth.2"; class_code "="; tss_id "TSS42923"; p_id "P42680";
chr17	hg19_knownGene	exon	74901251	74901415	.	+	.	gene_id "XLOC_047319"; transcript_id "5_00127718"; exon_number "7"; gene_name "uc002jth.2"; oId "uc002jth.2"; nearest_ref "uc002jth.2"; class_code "="; tss_id "TSS42923"; p_id "P42680";
chr17	hg19_knownGene	exon	74902100	74902269	.	+	.	gene_id "XLOC_047319"; transcript_id "5_00127718"; exon_number "8"; gene_name "uc002jth.2"; oId "uc002jth.2"; nearest_ref "uc002jth.2"; class_code "="; tss_id "TSS42923"; p_id "P42680";
chr17	hg19_knownGene	exon	74921048	74921179	.	+	.	gene_id "XLOC_047319"; transcript_id "5_00127718"; exon_number "9"; gene_name "uc002jth.2"; oId "uc002jth.2"; nearest_ref "uc002jth.2"; class_code "="; tss_id "TSS42923"; p_id "P42680";
chr17	hg19_knownGene	exon	74922679	74922812	.	+	.	gene_id "XLOC_047319"; transcript_id "5_00127718"; exon_number "10"; gene_name "uc002jth.2"; oId "uc002jth.2"; nearest_ref "uc002jth.2"; class_code "="; tss_id "TSS42923"; p_id "P42680";
chr17	hg19_knownGene	exon	74928727	74928857	.	+	.	gene_id "XLOC_047319"; transcript_id "5_00127718"; exon_number "11"; gene_name "uc002jth.2"; oId "uc002jth.2"; nearest_ref "uc002jth.2"; class_code "="; tss_id "TSS42923"; p_id "P42680";
chr17	hg19_knownGene	exon	74934070	74934225	.	+	.	gene_id "XLOC_047319"; transcript_id "5_00127718"; exon_number "12"; gene_name "uc002jth.2"; oId "uc002jth.2"; nearest_ref "uc002jth.2"; class_code "="; tss_id "TSS42923"; p_id "P42680";
chr17	hg19_knownGene	exon	74936484	74936630	.	+	.	gene_id "XLOC_047319"; transcript_id "5_00127718"; exon_number "13"; gene_name "uc002jth.2"; oId "uc002jth.2"; nearest_ref "uc002jth.2"; class_code "="; tss_id "TSS42923"; p_id "P42680";
chr17	hg19_knownGene	exon	74936814	74936930	.	+	.	gene_id "XLOC_047319"; transcript_id "5_00127718"; exon_number "14"; gene_name "uc002jth.2"; oId "uc002jth.2"; nearest_ref "uc002jth.2"; class_code "="; tss_id "TSS42923"; p_id "P42680";
chr17	hg19_knownGene	exon	74942458	74942532	.	+	.	gene_id "XLOC_047319"; transcript_id "5_00127718"; exon_number "15"; gene_name "uc002jth.2"; oId "uc002jth.2"; nearest_ref "uc002jth.2"; class_code "="; tss_id "TSS42923"; p_id "P42680";
chr17	hg19_knownGene	exon	74943912	74944168	.	+	.	gene_id "XLOC_047319"; transcript_id "5_00127718"; exon_number "16"; gene_name "uc002jth.2"; oId "uc002jth.2"; nearest_ref "uc002jth.2"; class_code "="; tss_id "TSS42923"; p_id "P42680";
chr17	hg19_knownGene	exon	74944722	74946470	.	+	.	gene_id "XLOC_047319"; transcript_id "5_00127718"; exon_number "17"; gene_name "uc002jth.2"; oId "uc002jth.2"; nearest_ref "uc002jth.2"; class_code "="; tss_id "TSS42923"; p_id "P42680";
chr17	Cufflinks	exon	74864798	74865179	.	+	.	gene_id "XLOC_047319"; transcript_id "5_00127717"; exon_number "1"; gene_name "uc002jtj.2"; oId "SC3.9237.3"; nearest_ref "uc002jtj.2"; class_code "j"; tss_id "TSS42923";
chr17	Cufflinks	exon	74868933	74869045	.	+	.	gene_id "XLOC_047319"; transcript_id "5_00127717"; exon_number "2"; gene_name "uc002jtj.2"; oId "SC3.9237.3"; nearest_ref "uc002jtj.2"; class_code "j"; tss_id "TSS42923";
chr17	Cufflinks	exon	74878233	74878380	.	+	.	gene_id "XLOC_047319"; transcript_id "5_00127717"; exon_number "3"; gene_name "uc002jtj.2"; oId "SC3.9237.3"; nearest_ref "uc002jtj.2"; class_code "j"; tss_id "TSS42923";
chr17	Cufflinks	exon	74898637	74898752	.	+	.	gene_id "XLOC_047319"; transcript_id "5_00127717"; exon_number "4"; gene_name "uc002jtj.2"; oId "SC3.9237.3"; nearest_ref "uc002jtj.2"; class_code "j"; tss_id "TSS42923";
chr17	Cufflinks	exon	74899385	74899458	.	+	.	gene_id "XLOC_047319"; transcript_id "5_00127717"; exon_number "5"; gene_name "uc002jtj.2"; oId "SC3.9237.3"; nearest_ref "uc002jtj.2"; class_code "j"; tss_id "TSS42923";
chr17	Cufflinks	exon	74900334	74900504	.	+	.	gene_id "XLOC_047319"; transcript_id "5_00127717"; exon_number "6"; gene_name "uc002jtj.2"; oId "SC3.9237.3"; nearest_ref "uc002jtj.2"; class_code "j"; tss_id "TSS42923";
chr17	Cufflinks	exon	74901251	74901415	.	+	.	gene_id "XLOC_047319"; transcript_id "5_00127717"; exon_number "7"; gene_name "uc002jtj.2"; oId "SC3.9237.3"; nearest_ref "uc002jtj.2"; class_code "j"; tss_id "TSS42923";
chr17	Cufflinks	exon	74902100	74902269	.	+	.	gene_id "XLOC_047319"; transcript_id "5_00127717"; exon_number "8"; gene_name "uc002jtj.2"; oId "SC3.9237.3"; nearest_ref "uc002jtj.2"; class_code "j"; tss_id "TSS42923";
chr17	Cufflinks	exon	74921048	74921179	.	+	.	gene_id "XLOC_047319"; transcript_id "5_00127717"; exon_number "9"; gene_name "uc002jtj.2"; oId "SC3.9237.3"; nearest_ref "uc002jtj.2"; class_code "j"; tss_id "TSS42923";
chr17	Cufflinks	exon	74922679	74922812	.	+	.	gene_id "XLOC_047319"; transcript_id "5_00127717"; exon_number "10"; gene_name "uc002jtj.2"; oId "SC3.9237.3"; nearest_ref "uc002jtj.2"; class_code "j"; tss_id "TSS42923";
chr17	Cufflinks	exon	74934070	74934225	.	+	.	gene_id "XLOC_047319"; transcript_id "5_00127717"; exon_number "11"; gene_name "uc002jtj.2"; oId "SC3.9237.3"; nearest_ref "uc002jtj.2"; class_code "j"; tss_id "TSS42923";
chr17	Cufflinks	exon	74936484	74936630	.	+	.	gene_id "XLOC_047319"; transcript_id "5_00127717"; exon_number "12"; gene_name "uc002jtj.2"; oId "SC3.9237.3"; nearest_ref "uc002jtj.2"; class_code "j"; tss_id "TSS42923";
chr17	Cufflinks	exon	74936814	74936930	.	+	.	gene_id "XLOC_047319"; transcript_id "5_00127717"; exon_number "13"; gene_name "uc002jtj.2"; oId "SC3.9237.3"; nearest_ref "uc002jtj.2"; class_code "j"; tss_id "TSS42923";
chr17	Cufflinks	exon	74942458	74942532	.	+	.	gene_id "XLOC_047319"; transcript_id "5_00127717"; exon_number "14"; gene_name "uc002jtj.2"; oId "SC3.9237.3"; nearest_ref "uc002jtj.2"; class_code "j"; tss_id "TSS42923";
chr17	Cufflinks	exon	74943912	74944168	.	+	.	gene_id "XLOC_047319"; transcript_id "5_00127717"; exon_number "15"; gene_name "uc002jtj.2"; oId "SC3.9237.3"; nearest_ref "uc002jtj.2"; class_code "j"; tss_id "TSS42923";
chr17	Cufflinks	exon	74944722	74946470	.	+	.	gene_id "XLOC_047319"; transcript_id "5_00127717"; exon_number "16"; gene_name "uc002jtj.2"; oId "SC3.9237.3"; nearest_ref "uc002jtj.2"; class_code "j"; tss_id "TSS42923";
chr17	hg19_knownGene	exon	74868729	74869045	.	+	.	gene_id "XLOC_047319"; transcript_id "5_00127719"; exon_number "1"; gene_name "uc002jti.2"; oId "uc002jti.2"; nearest_ref "uc002jti.2"; class_code "="; tss_id "TSS42924"; p_id "P42679";
chr17	hg19_knownGene	exon	74878233	74878380	.	+	.	gene_id "XLOC_047319"; transcript_id "5_00127719"; exon_number "2"; gene_name "uc002jti.2"; oId "uc002jti.2"; nearest_ref "uc002jti.2"; class_code "="; tss_id "TSS42924"; p_id "P42679";
chr17	hg19_knownGene	exon	74898637	74898752	.	+	.	gene_id "XLOC_047319"; transcript_id "5_00127719"; exon_number "3"; gene_name "uc002jti.2"; oId "uc002jti.2"; nearest_ref "uc002jti.2"; class_code "="; tss_id "TSS42924"; p_id "P42679";
chr17	hg19_knownGene	exon	74899385	74899458	.	+	.	gene_id "XLOC_047319"; transcript_id "5_00127719"; exon_number "4"; gene_name "uc002jti.2"; oId "uc002jti.2"; nearest_ref "uc002jti.2"; class_code "="; tss_id "TSS42924"; p_id "P42679";
chr17	hg19_knownGene	exon	74900334	74900504	.	+	.	gene_id "XLOC_047319"; transcript_id "5_00127719"; exon_number "5"; gene_name "uc002jti.2"; oId "uc002jti.2"; nearest_ref "uc002jti.2"; class_code "="; tss_id "TSS42924"; p_id "P42679";
chr17	hg19_knownGene	exon	74901251	74901415	.	+	.	gene_id "XLOC_047319"; transcript_id "5_00127719"; exon_number "6"; gene_name "uc002jti.2"; oId "uc002jti.2"; nearest_ref "uc002jti.2"; class_code "="; tss_id "TSS42924"; p_id "P42679";
chr17	hg19_knownGene	exon	74902100	74902269	.	+	.	gene_id "XLOC_047319"; transcript_id "5_00127719"; exon_number "7"; gene_name "uc002jti.2"; oId "uc002jti.2"; nearest_ref "uc002jti.2"; class_code "="; tss_id "TSS42924"; p_id "P42679";
chr17	hg19_knownGene	exon	74921048	74921179	.	+	.	gene_id "XLOC_047319"; transcript_id "5_00127719"; exon_number "8"; gene_name "uc002jti.2"; oId "uc002jti.2"; nearest_ref "uc002jti.2"; class_code "="; tss_id "TSS42924"; p_id "P42679";
chr17	hg19_knownGene	exon	74922679	74922812	.	+	.	gene_id "XLOC_047319"; transcript_id "5_00127719"; exon_number "9"; gene_name "uc002jti.2"; oId "uc002jti.2"; nearest_ref "uc002jti.2"; class_code "="; tss_id "TSS42924"; p_id "P42679";
chr17	hg19_knownGene	exon	74928727	74928857	.	+	.	gene_id "XLOC_047319"; transcript_id "5_00127719"; exon_number "10"; gene_name "uc002jti.2"; oId "uc002jti.2"; nearest_ref "uc002jti.2"; class_code "="; tss_id "TSS42924"; p_id "P42679";
chr17	hg19_knownGene	exon	74934070	74934225	.	+	.	gene_id "XLOC_047319"; transcript_id "5_00127719"; exon_number "11"; gene_name "uc002jti.2"; oId "uc002jti.2"; nearest_ref "uc002jti.2"; class_code "="; tss_id "TSS42924"; p_id "P42679";
chr17	hg19_knownGene	exon	74936484	74936630	.	+	.	gene_id "XLOC_047319"; transcript_id "5_00127719"; exon_number "12"; gene_name "uc002jti.2"; oId "uc002jti.2"; nearest_ref "uc002jti.2"; class_code "="; tss_id "TSS42924"; p_id "P42679";
chr17	hg19_knownGene	exon	74936814	74936930	.	+	.	gene_id "XLOC_047319"; transcript_id "5_00127719"; exon_number "13"; gene_name "uc002jti.2"; oId "uc002jti.2"; nearest_ref "uc002jti.2"; class_code "="; tss_id "TSS42924"; p_id "P42679";
chr17	hg19_knownGene	exon	74942458	74942532	.	+	.	gene_id "XLOC_047319"; transcript_id "5_00127719"; exon_number "14"; gene_name "uc002jti.2"; oId "uc002jti.2"; nearest_ref "uc002jti.2"; class_code "="; tss_id "TSS42924"; p_id "P42679";
chr17	hg19_knownGene	exon	74943912	74944168	.	+	.	gene_id "XLOC_047319"; transcript_id "5_00127719"; exon_number "15"; gene_name "uc002jti.2"; oId "uc002jti.2"; nearest_ref "uc002jti.2"; class_code "="; tss_id "TSS42924"; p_id "P42679";
chr17	hg19_knownGene	exon	74944722	74946470	.	+	.	gene_id "XLOC_047319"; transcript_id "5_00127719"; exon_number "16"; gene_name "uc002jti.2"; oId "uc002jti.2"; nearest_ref "uc002jti.2"; class_code "="; tss_id "TSS42924"; p_id "P42679";
chr17	hg19_knownGene	exon	74942332	74942532	.	+	.	gene_id "XLOC_047319"; transcript_id "5_00127720"; exon_number "1"; gene_name "uc002jtj.2"; oId "uc002jtj.2"; nearest_ref "uc002jtj.2"; class_code "="; tss_id "TSS42925"; p_id "P42678";
chr17	hg19_knownGene	exon	74943912	74944168	.	+	.	gene_id "XLOC_047319"; transcript_id "5_00127720"; exon_number "2"; gene_name "uc002jtj.2"; oId "uc002jtj.2"; nearest_ref "uc002jtj.2"; class_code "="; tss_id "TSS42925"; p_id "P42678";
chr17	hg19_knownGene	exon	74944722	74946470	.	+	.	gene_id "XLOC_047319"; transcript_id "5_00127720"; exon_number "3"; gene_name "uc002jtj.2"; oId "uc002jtj.2"; nearest_ref "uc002jtj.2"; class_code "="; tss_id "TSS42925"; p_id "P42678";
chr17	Cufflinks	exon	74947408	74947928	.	+	.	gene_id "XLOC_047320"; transcript_id "5_00131192"; exon_number "1"; gene_name "uc002jth.2"; oId "SC4.14139.1"; nearest_ref "uc002jth.2"; class_code "p";
chr17	Cufflinks	exon	74949411	74949986	.	+	.	gene_id "XLOC_047321"; transcript_id "5_00131193"; exon_number "1"; oId "SC4.14138.1"; class_code "u";
chr17	Cufflinks	exon	75084725	75085031	.	+	.	gene_id "XLOC_047322"; transcript_id "5_00132478"; exon_number "1"; gene_name "uc002jtk.3"; oId "upf3.uc002jtk.3.3"; nearest_ref "uc002jtk.3"; class_code "j"; tss_id "TSS42926";
chr17	Cufflinks	exon	75085235	75085353	.	+	.	gene_id "XLOC_047322"; transcript_id "5_00132478"; exon_number "2"; gene_name "uc002jtk.3"; oId "upf3.uc002jtk.3.3"; nearest_ref "uc002jtk.3"; class_code "j"; tss_id "TSS42926";
chr17	Cufflinks	exon	75089326	75089429	.	+	.	gene_id "XLOC_047322"; transcript_id "5_00132478"; exon_number "3"; gene_name "uc002jtk.3"; oId "upf3.uc002jtk.3.3"; nearest_ref "uc002jtk.3"; class_code "j"; tss_id "TSS42926";
chr17	Cufflinks	exon	75095100	75095793	.	+	.	gene_id "XLOC_047322"; transcript_id "5_00132478"; exon_number "4"; gene_name "uc002jtk.3"; oId "upf3.uc002jtk.3.3"; nearest_ref "uc002jtk.3"; class_code "j"; tss_id "TSS42926";
chr17	Cufflinks	exon	75095681	75095986	.	+	.	gene_id "XLOC_047322"; transcript_id "5_00133665"; exon_number "1"; oId "upf1_r4.16726.1"; class_code "u";
chr17	hg19_knownGene	exon	75085389	75085574	.	+	.	gene_id "XLOC_047323"; transcript_id "5_00127722"; exon_number "1"; gene_name "uc002jtl.2"; oId "uc002jtl.2"; nearest_ref "uc002jtl.2"; class_code "=";
chr17	Cufflinks	exon	75093079	75093286	.	+	.	gene_id "XLOC_047324"; transcript_id "5_00131194"; exon_number "1"; oId "SC4.14141.1"; class_code "u";
chr17	Cufflinks	exon	75103271	75103545	.	+	.	gene_id "XLOC_047325"; transcript_id "5_00133666"; exon_number "1"; oId "upf1_r4.16727.1"; class_code "u";
chr17	Cufflinks	exon	75114103	75114877	.	+	.	gene_id "XLOC_047326"; transcript_id "5_00133667"; exon_number "1"; oId "upf1_r4.16731.1"; class_code "u";
chr17	Cufflinks	exon	75137005	75137136	.	+	.	gene_id "XLOC_047327"; transcript_id "5_00131195"; exon_number "1"; gene_name "uc002jtr.2"; oId "SC4.14212.2"; nearest_ref "uc002jtr.2"; class_code "j"; tss_id "TSS42927";
chr17	Cufflinks	exon	75138728	75138832	.	+	.	gene_id "XLOC_047327"; transcript_id "5_00131195"; exon_number "2"; gene_name "uc002jtr.2"; oId "SC4.14212.2"; nearest_ref "uc002jtr.2"; class_code "j"; tss_id "TSS42927";
chr17	Cufflinks	exon	75139649	75139741	.	+	.	gene_id "XLOC_047327"; transcript_id "5_00131195"; exon_number "3"; gene_name "uc002jtr.2"; oId "SC4.14212.2"; nearest_ref "uc002jtr.2"; class_code "j"; tss_id "TSS42927";
chr17	Cufflinks	exon	75186885	75187034	.	+	.	gene_id "XLOC_047327"; transcript_id "5_00131195"; exon_number "4"; gene_name "uc002jtr.2"; oId "SC4.14212.2"; nearest_ref "uc002jtr.2"; class_code "j"; tss_id "TSS42927";
chr17	Cufflinks	exon	75187263	75187394	.	+	.	gene_id "XLOC_047327"; transcript_id "5_00131195"; exon_number "5"; gene_name "uc002jtr.2"; oId "SC4.14212.2"; nearest_ref "uc002jtr.2"; class_code "j"; tss_id "TSS42927";
chr17	Cufflinks	exon	75189503	75189631	.	+	.	gene_id "XLOC_047327"; transcript_id "5_00131195"; exon_number "6"; gene_name "uc002jtr.2"; oId "SC4.14212.2"; nearest_ref "uc002jtr.2"; class_code "j"; tss_id "TSS42927";
chr17	Cufflinks	exon	75190759	75190993	.	+	.	gene_id "XLOC_047327"; transcript_id "5_00131195"; exon_number "7"; gene_name "uc002jtr.2"; oId "SC4.14212.2"; nearest_ref "uc002jtr.2"; class_code "j"; tss_id "TSS42927";
chr17	Cufflinks	exon	75192284	75192393	.	+	.	gene_id "XLOC_047327"; transcript_id "5_00131195"; exon_number "8"; gene_name "uc002jtr.2"; oId "SC4.14212.2"; nearest_ref "uc002jtr.2"; class_code "j"; tss_id "TSS42927";
chr17	Cufflinks	exon	75196566	75196755	.	+	.	gene_id "XLOC_047327"; transcript_id "5_00131195"; exon_number "9"; gene_name "uc002jtr.2"; oId "SC4.14212.2"; nearest_ref "uc002jtr.2"; class_code "j"; tss_id "TSS42927";
chr17	Cufflinks	exon	75199652	75199740	.	+	.	gene_id "XLOC_047327"; transcript_id "5_00131195"; exon_number "10"; gene_name "uc002jtr.2"; oId "SC4.14212.2"; nearest_ref "uc002jtr.2"; class_code "j"; tss_id "TSS42927";
chr17	Cufflinks	exon	75201358	75201428	.	+	.	gene_id "XLOC_047327"; transcript_id "5_00131195"; exon_number "11"; gene_name "uc002jtr.2"; oId "SC4.14212.2"; nearest_ref "uc002jtr.2"; class_code "j"; tss_id "TSS42927";
chr17	Cufflinks	exon	75202311	75202482	.	+	.	gene_id "XLOC_047327"; transcript_id "5_00131195"; exon_number "12"; gene_name "uc002jtr.2"; oId "SC4.14212.2"; nearest_ref "uc002jtr.2"; class_code "j"; tss_id "TSS42927";
chr17	Cufflinks	exon	75202810	75202944	.	+	.	gene_id "XLOC_047327"; transcript_id "5_00131195"; exon_number "13"; gene_name "uc002jtr.2"; oId "SC4.14212.2"; nearest_ref "uc002jtr.2"; class_code "j"; tss_id "TSS42927";
chr17	Cufflinks	exon	75205424	75205558	.	+	.	gene_id "XLOC_047327"; transcript_id "5_00131195"; exon_number "14"; gene_name "uc002jtr.2"; oId "SC4.14212.2"; nearest_ref "uc002jtr.2"; class_code "j"; tss_id "TSS42927";
chr17	Cufflinks	exon	75208032	75208283	.	+	.	gene_id "XLOC_047327"; transcript_id "5_00131195"; exon_number "15"; gene_name "uc002jtr.2"; oId "SC4.14212.2"; nearest_ref "uc002jtr.2"; class_code "j"; tss_id "TSS42927";
chr17	Cufflinks	exon	75209396	75209574	.	+	.	gene_id "XLOC_047327"; transcript_id "5_00131195"; exon_number "16"; gene_name "uc002jtr.2"; oId "SC4.14212.2"; nearest_ref "uc002jtr.2"; class_code "j"; tss_id "TSS42927";
chr17	Cufflinks	exon	75210000	75210101	.	+	.	gene_id "XLOC_047327"; transcript_id "5_00131195"; exon_number "17"; gene_name "uc002jtr.2"; oId "SC4.14212.2"; nearest_ref "uc002jtr.2"; class_code "j"; tss_id "TSS42927";
chr17	Cufflinks	exon	75212631	75212823	.	+	.	gene_id "XLOC_047327"; transcript_id "5_00131195"; exon_number "18"; gene_name "uc002jtr.2"; oId "SC4.14212.2"; nearest_ref "uc002jtr.2"; class_code "j"; tss_id "TSS42927";
chr17	hg19_knownGene	exon	75137005	75137189	.	+	.	gene_id "XLOC_047327"; transcript_id "5_00127725"; exon_number "1"; gene_name "uc010dhc.2"; oId "uc010dhc.2"; nearest_ref "uc010dhc.2"; class_code "="; tss_id "TSS42927"; p_id "P42683";
chr17	hg19_knownGene	exon	75138728	75138832	.	+	.	gene_id "XLOC_047327"; transcript_id "5_00127725"; exon_number "2"; gene_name "uc010dhc.2"; oId "uc010dhc.2"; nearest_ref "uc010dhc.2"; class_code "="; tss_id "TSS42927"; p_id "P42683";
chr17	hg19_knownGene	exon	75139649	75139741	.	+	.	gene_id "XLOC_047327"; transcript_id "5_00127725"; exon_number "3"; gene_name "uc010dhc.2"; oId "uc010dhc.2"; nearest_ref "uc010dhc.2"; class_code "="; tss_id "TSS42927"; p_id "P42683";
chr17	hg19_knownGene	exon	75186885	75187034	.	+	.	gene_id "XLOC_047327"; transcript_id "5_00127725"; exon_number "4"; gene_name "uc010dhc.2"; oId "uc010dhc.2"; nearest_ref "uc010dhc.2"; class_code "="; tss_id "TSS42927"; p_id "P42683";
chr17	hg19_knownGene	exon	75187263	75187394	.	+	.	gene_id "XLOC_047327"; transcript_id "5_00127725"; exon_number "5"; gene_name "uc010dhc.2"; oId "uc010dhc.2"; nearest_ref "uc010dhc.2"; class_code "="; tss_id "TSS42927"; p_id "P42683";
chr17	hg19_knownGene	exon	75189503	75189631	.	+	.	gene_id "XLOC_047327"; transcript_id "5_00127725"; exon_number "6"; gene_name "uc010dhc.2"; oId "uc010dhc.2"; nearest_ref "uc010dhc.2"; class_code "="; tss_id "TSS42927"; p_id "P42683";
chr17	hg19_knownGene	exon	75190759	75190993	.	+	.	gene_id "XLOC_047327"; transcript_id "5_00127725"; exon_number "7"; gene_name "uc010dhc.2"; oId "uc010dhc.2"; nearest_ref "uc010dhc.2"; class_code "="; tss_id "TSS42927"; p_id "P42683";
chr17	hg19_knownGene	exon	75192284	75192393	.	+	.	gene_id "XLOC_047327"; transcript_id "5_00127725"; exon_number "8"; gene_name "uc010dhc.2"; oId "uc010dhc.2"; nearest_ref "uc010dhc.2"; class_code "="; tss_id "TSS42927"; p_id "P42683";
chr17	hg19_knownGene	exon	75196566	75196755	.	+	.	gene_id "XLOC_047327"; transcript_id "5_00127725"; exon_number "9"; gene_name "uc010dhc.2"; oId "uc010dhc.2"; nearest_ref "uc010dhc.2"; class_code "="; tss_id "TSS42927"; p_id "P42683";
chr17	hg19_knownGene	exon	75199652	75199740	.	+	.	gene_id "XLOC_047327"; transcript_id "5_00127725"; exon_number "10"; gene_name "uc010dhc.2"; oId "uc010dhc.2"; nearest_ref "uc010dhc.2"; class_code "="; tss_id "TSS42927"; p_id "P42683";
chr17	hg19_knownGene	exon	75201358	75201428	.	+	.	gene_id "XLOC_047327"; transcript_id "5_00127725"; exon_number "11"; gene_name "uc010dhc.2"; oId "uc010dhc.2"; nearest_ref "uc010dhc.2"; class_code "="; tss_id "TSS42927"; p_id "P42683";
chr17	hg19_knownGene	exon	75202311	75202482	.	+	.	gene_id "XLOC_047327"; transcript_id "5_00127725"; exon_number "12"; gene_name "uc010dhc.2"; oId "uc010dhc.2"; nearest_ref "uc010dhc.2"; class_code "="; tss_id "TSS42927"; p_id "P42683";
chr17	hg19_knownGene	exon	75202810	75202944	.	+	.	gene_id "XLOC_047327"; transcript_id "5_00127725"; exon_number "13"; gene_name "uc010dhc.2"; oId "uc010dhc.2"; nearest_ref "uc010dhc.2"; class_code "="; tss_id "TSS42927"; p_id "P42683";
chr17	hg19_knownGene	exon	75205424	75205558	.	+	.	gene_id "XLOC_047327"; transcript_id "5_00127725"; exon_number "14"; gene_name "uc010dhc.2"; oId "uc010dhc.2"; nearest_ref "uc010dhc.2"; class_code "="; tss_id "TSS42927"; p_id "P42683";
chr17	hg19_knownGene	exon	75208032	75208283	.	+	.	gene_id "XLOC_047327"; transcript_id "5_00127725"; exon_number "15"; gene_name "uc010dhc.2"; oId "uc010dhc.2"; nearest_ref "uc010dhc.2"; class_code "="; tss_id "TSS42927"; p_id "P42683";
chr17	hg19_knownGene	exon	75209396	75209574	.	+	.	gene_id "XLOC_047327"; transcript_id "5_00127725"; exon_number "16"; gene_name "uc010dhc.2"; oId "uc010dhc.2"; nearest_ref "uc010dhc.2"; class_code "="; tss_id "TSS42927"; p_id "P42683";
chr17	hg19_knownGene	exon	75210000	75210101	.	+	.	gene_id "XLOC_047327"; transcript_id "5_00127725"; exon_number "17"; gene_name "uc010dhc.2"; oId "uc010dhc.2"; nearest_ref "uc010dhc.2"; class_code "="; tss_id "TSS42927"; p_id "P42683";
chr17	hg19_knownGene	exon	75212631	75213179	.	+	.	gene_id "XLOC_047327"; transcript_id "5_00127725"; exon_number "18"; gene_name "uc010dhc.2"; oId "uc010dhc.2"; nearest_ref "uc010dhc.2"; class_code "="; tss_id "TSS42927"; p_id "P42683";
chr17	hg19_knownGene	exon	75137005	75137189	.	+	.	gene_id "XLOC_047327"; transcript_id "5_00127726"; exon_number "1"; gene_name "uc010wth.1"; oId "uc010wth.1"; nearest_ref "uc010wth.1"; class_code "="; tss_id "TSS42927"; p_id "P42682";
chr17	hg19_knownGene	exon	75138728	75138832	.	+	.	gene_id "XLOC_047327"; transcript_id "5_00127726"; exon_number "2"; gene_name "uc010wth.1"; oId "uc010wth.1"; nearest_ref "uc010wth.1"; class_code "="; tss_id "TSS42927"; p_id "P42682";
chr17	hg19_knownGene	exon	75139649	75139741	.	+	.	gene_id "XLOC_047327"; transcript_id "5_00127726"; exon_number "3"; gene_name "uc010wth.1"; oId "uc010wth.1"; nearest_ref "uc010wth.1"; class_code "="; tss_id "TSS42927"; p_id "P42682";
chr17	hg19_knownGene	exon	75186885	75187034	.	+	.	gene_id "XLOC_047327"; transcript_id "5_00127726"; exon_number "4"; gene_name "uc010wth.1"; oId "uc010wth.1"; nearest_ref "uc010wth.1"; class_code "="; tss_id "TSS42927"; p_id "P42682";
chr17	hg19_knownGene	exon	75187263	75187394	.	+	.	gene_id "XLOC_047327"; transcript_id "5_00127726"; exon_number "5"; gene_name "uc010wth.1"; oId "uc010wth.1"; nearest_ref "uc010wth.1"; class_code "="; tss_id "TSS42927"; p_id "P42682";
chr17	hg19_knownGene	exon	75189503	75189631	.	+	.	gene_id "XLOC_047327"; transcript_id "5_00127726"; exon_number "6"; gene_name "uc010wth.1"; oId "uc010wth.1"; nearest_ref "uc010wth.1"; class_code "="; tss_id "TSS42927"; p_id "P42682";
chr17	hg19_knownGene	exon	75190759	75190993	.	+	.	gene_id "XLOC_047327"; transcript_id "5_00127726"; exon_number "7"; gene_name "uc010wth.1"; oId "uc010wth.1"; nearest_ref "uc010wth.1"; class_code "="; tss_id "TSS42927"; p_id "P42682";
chr17	hg19_knownGene	exon	75192284	75192393	.	+	.	gene_id "XLOC_047327"; transcript_id "5_00127726"; exon_number "8"; gene_name "uc010wth.1"; oId "uc010wth.1"; nearest_ref "uc010wth.1"; class_code "="; tss_id "TSS42927"; p_id "P42682";
chr17	hg19_knownGene	exon	75196566	75196755	.	+	.	gene_id "XLOC_047327"; transcript_id "5_00127726"; exon_number "9"; gene_name "uc010wth.1"; oId "uc010wth.1"; nearest_ref "uc010wth.1"; class_code "="; tss_id "TSS42927"; p_id "P42682";
chr17	hg19_knownGene	exon	75199652	75199740	.	+	.	gene_id "XLOC_047327"; transcript_id "5_00127726"; exon_number "10"; gene_name "uc010wth.1"; oId "uc010wth.1"; nearest_ref "uc010wth.1"; class_code "="; tss_id "TSS42927"; p_id "P42682";
chr17	hg19_knownGene	exon	75201358	75201428	.	+	.	gene_id "XLOC_047327"; transcript_id "5_00127726"; exon_number "11"; gene_name "uc010wth.1"; oId "uc010wth.1"; nearest_ref "uc010wth.1"; class_code "="; tss_id "TSS42927"; p_id "P42682";
chr17	hg19_knownGene	exon	75202311	75202482	.	+	.	gene_id "XLOC_047327"; transcript_id "5_00127726"; exon_number "12"; gene_name "uc010wth.1"; oId "uc010wth.1"; nearest_ref "uc010wth.1"; class_code "="; tss_id "TSS42927"; p_id "P42682";
chr17	hg19_knownGene	exon	75202810	75202944	.	+	.	gene_id "XLOC_047327"; transcript_id "5_00127726"; exon_number "13"; gene_name "uc010wth.1"; oId "uc010wth.1"; nearest_ref "uc010wth.1"; class_code "="; tss_id "TSS42927"; p_id "P42682";
chr17	hg19_knownGene	exon	75205424	75205558	.	+	.	gene_id "XLOC_047327"; transcript_id "5_00127726"; exon_number "14"; gene_name "uc010wth.1"; oId "uc010wth.1"; nearest_ref "uc010wth.1"; class_code "="; tss_id "TSS42927"; p_id "P42682";
chr17	hg19_knownGene	exon	75208032	75208283	.	+	.	gene_id "XLOC_047327"; transcript_id "5_00127726"; exon_number "15"; gene_name "uc010wth.1"; oId "uc010wth.1"; nearest_ref "uc010wth.1"; class_code "="; tss_id "TSS42927"; p_id "P42682";
chr17	hg19_knownGene	exon	75209396	75209574	.	+	.	gene_id "XLOC_047327"; transcript_id "5_00127726"; exon_number "16"; gene_name "uc010wth.1"; oId "uc010wth.1"; nearest_ref "uc010wth.1"; class_code "="; tss_id "TSS42927"; p_id "P42682";
chr17	hg19_knownGene	exon	75210000	75213179	.	+	.	gene_id "XLOC_047327"; transcript_id "5_00127726"; exon_number "17"; gene_name "uc010wth.1"; oId "uc010wth.1"; nearest_ref "uc010wth.1"; class_code "="; tss_id "TSS42927"; p_id "P42682";
chr17	hg19_knownGene	exon	75137005	75137136	.	+	.	gene_id "XLOC_047327"; transcript_id "5_00127724"; exon_number "1"; gene_name "uc002jto.2"; oId "uc002jto.2"; nearest_ref "uc002jto.2"; class_code "="; tss_id "TSS42927"; p_id "P42682";
chr17	hg19_knownGene	exon	75138728	75138832	.	+	.	gene_id "XLOC_047327"; transcript_id "5_00127724"; exon_number "2"; gene_name "uc002jto.2"; oId "uc002jto.2"; nearest_ref "uc002jto.2"; class_code "="; tss_id "TSS42927"; p_id "P42682";
chr17	hg19_knownGene	exon	75139649	75139741	.	+	.	gene_id "XLOC_047327"; transcript_id "5_00127724"; exon_number "3"; gene_name "uc002jto.2"; oId "uc002jto.2"; nearest_ref "uc002jto.2"; class_code "="; tss_id "TSS42927"; p_id "P42682";
chr17	hg19_knownGene	exon	75186885	75187034	.	+	.	gene_id "XLOC_047327"; transcript_id "5_00127724"; exon_number "4"; gene_name "uc002jto.2"; oId "uc002jto.2"; nearest_ref "uc002jto.2"; class_code "="; tss_id "TSS42927"; p_id "P42682";
chr17	hg19_knownGene	exon	75187263	75187394	.	+	.	gene_id "XLOC_047327"; transcript_id "5_00127724"; exon_number "5"; gene_name "uc002jto.2"; oId "uc002jto.2"; nearest_ref "uc002jto.2"; class_code "="; tss_id "TSS42927"; p_id "P42682";
chr17	hg19_knownGene	exon	75189503	75189631	.	+	.	gene_id "XLOC_047327"; transcript_id "5_00127724"; exon_number "6"; gene_name "uc002jto.2"; oId "uc002jto.2"; nearest_ref "uc002jto.2"; class_code "="; tss_id "TSS42927"; p_id "P42682";
chr17	hg19_knownGene	exon	75190759	75190993	.	+	.	gene_id "XLOC_047327"; transcript_id "5_00127724"; exon_number "7"; gene_name "uc002jto.2"; oId "uc002jto.2"; nearest_ref "uc002jto.2"; class_code "="; tss_id "TSS42927"; p_id "P42682";
chr17	hg19_knownGene	exon	75192284	75192393	.	+	.	gene_id "XLOC_047327"; transcript_id "5_00127724"; exon_number "8"; gene_name "uc002jto.2"; oId "uc002jto.2"; nearest_ref "uc002jto.2"; class_code "="; tss_id "TSS42927"; p_id "P42682";
chr17	hg19_knownGene	exon	75196566	75196755	.	+	.	gene_id "XLOC_047327"; transcript_id "5_00127724"; exon_number "9"; gene_name "uc002jto.2"; oId "uc002jto.2"; nearest_ref "uc002jto.2"; class_code "="; tss_id "TSS42927"; p_id "P42682";
chr17	hg19_knownGene	exon	75199652	75199740	.	+	.	gene_id "XLOC_047327"; transcript_id "5_00127724"; exon_number "10"; gene_name "uc002jto.2"; oId "uc002jto.2"; nearest_ref "uc002jto.2"; class_code "="; tss_id "TSS42927"; p_id "P42682";
chr17	hg19_knownGene	exon	75201358	75201428	.	+	.	gene_id "XLOC_047327"; transcript_id "5_00127724"; exon_number "11"; gene_name "uc002jto.2"; oId "uc002jto.2"; nearest_ref "uc002jto.2"; class_code "="; tss_id "TSS42927"; p_id "P42682";
chr17	hg19_knownGene	exon	75202311	75202482	.	+	.	gene_id "XLOC_047327"; transcript_id "5_00127724"; exon_number "12"; gene_name "uc002jto.2"; oId "uc002jto.2"; nearest_ref "uc002jto.2"; class_code "="; tss_id "TSS42927"; p_id "P42682";
chr17	hg19_knownGene	exon	75202810	75202944	.	+	.	gene_id "XLOC_047327"; transcript_id "5_00127724"; exon_number "13"; gene_name "uc002jto.2"; oId "uc002jto.2"; nearest_ref "uc002jto.2"; class_code "="; tss_id "TSS42927"; p_id "P42682";
chr17	hg19_knownGene	exon	75205424	75205558	.	+	.	gene_id "XLOC_047327"; transcript_id "5_00127724"; exon_number "14"; gene_name "uc002jto.2"; oId "uc002jto.2"; nearest_ref "uc002jto.2"; class_code "="; tss_id "TSS42927"; p_id "P42682";
chr17	hg19_knownGene	exon	75208032	75208283	.	+	.	gene_id "XLOC_047327"; transcript_id "5_00127724"; exon_number "15"; gene_name "uc002jto.2"; oId "uc002jto.2"; nearest_ref "uc002jto.2"; class_code "="; tss_id "TSS42927"; p_id "P42682";
chr17	hg19_knownGene	exon	75209396	75209574	.	+	.	gene_id "XLOC_047327"; transcript_id "5_00127724"; exon_number "16"; gene_name "uc002jto.2"; oId "uc002jto.2"; nearest_ref "uc002jto.2"; class_code "="; tss_id "TSS42927"; p_id "P42682";
chr17	hg19_knownGene	exon	75210000	75213179	.	+	.	gene_id "XLOC_047327"; transcript_id "5_00127724"; exon_number "17"; gene_name "uc002jto.2"; oId "uc002jto.2"; nearest_ref "uc002jto.2"; class_code "="; tss_id "TSS42927"; p_id "P42682";
chr17	hg19_knownGene	exon	75137005	75137189	.	+	.	gene_id "XLOC_047327"; transcript_id "5_00127723"; exon_number "1"; gene_name "uc002jtm.2"; oId "uc002jtm.2"; nearest_ref "uc002jtm.2"; class_code "="; tss_id "TSS42927"; p_id "P42682";
chr17	hg19_knownGene	exon	75138732	75138832	.	+	.	gene_id "XLOC_047327"; transcript_id "5_00127723"; exon_number "2"; gene_name "uc002jtm.2"; oId "uc002jtm.2"; nearest_ref "uc002jtm.2"; class_code "="; tss_id "TSS42927"; p_id "P42682";
chr17	hg19_knownGene	exon	75139649	75139741	.	+	.	gene_id "XLOC_047327"; transcript_id "5_00127723"; exon_number "3"; gene_name "uc002jtm.2"; oId "uc002jtm.2"; nearest_ref "uc002jtm.2"; class_code "="; tss_id "TSS42927"; p_id "P42682";
chr17	hg19_knownGene	exon	75186885	75187034	.	+	.	gene_id "XLOC_047327"; transcript_id "5_00127723"; exon_number "4"; gene_name "uc002jtm.2"; oId "uc002jtm.2"; nearest_ref "uc002jtm.2"; class_code "="; tss_id "TSS42927"; p_id "P42682";
chr17	hg19_knownGene	exon	75187263	75187394	.	+	.	gene_id "XLOC_047327"; transcript_id "5_00127723"; exon_number "5"; gene_name "uc002jtm.2"; oId "uc002jtm.2"; nearest_ref "uc002jtm.2"; class_code "="; tss_id "TSS42927"; p_id "P42682";
chr17	hg19_knownGene	exon	75189503	75189631	.	+	.	gene_id "XLOC_047327"; transcript_id "5_00127723"; exon_number "6"; gene_name "uc002jtm.2"; oId "uc002jtm.2"; nearest_ref "uc002jtm.2"; class_code "="; tss_id "TSS42927"; p_id "P42682";
chr17	hg19_knownGene	exon	75190759	75190993	.	+	.	gene_id "XLOC_047327"; transcript_id "5_00127723"; exon_number "7"; gene_name "uc002jtm.2"; oId "uc002jtm.2"; nearest_ref "uc002jtm.2"; class_code "="; tss_id "TSS42927"; p_id "P42682";
chr17	hg19_knownGene	exon	75192284	75192393	.	+	.	gene_id "XLOC_047327"; transcript_id "5_00127723"; exon_number "8"; gene_name "uc002jtm.2"; oId "uc002jtm.2"; nearest_ref "uc002jtm.2"; class_code "="; tss_id "TSS42927"; p_id "P42682";
chr17	hg19_knownGene	exon	75196566	75196755	.	+	.	gene_id "XLOC_047327"; transcript_id "5_00127723"; exon_number "9"; gene_name "uc002jtm.2"; oId "uc002jtm.2"; nearest_ref "uc002jtm.2"; class_code "="; tss_id "TSS42927"; p_id "P42682";
chr17	hg19_knownGene	exon	75199652	75199740	.	+	.	gene_id "XLOC_047327"; transcript_id "5_00127723"; exon_number "10"; gene_name "uc002jtm.2"; oId "uc002jtm.2"; nearest_ref "uc002jtm.2"; class_code "="; tss_id "TSS42927"; p_id "P42682";
chr17	hg19_knownGene	exon	75201358	75201428	.	+	.	gene_id "XLOC_047327"; transcript_id "5_00127723"; exon_number "11"; gene_name "uc002jtm.2"; oId "uc002jtm.2"; nearest_ref "uc002jtm.2"; class_code "="; tss_id "TSS42927"; p_id "P42682";
chr17	hg19_knownGene	exon	75202311	75202482	.	+	.	gene_id "XLOC_047327"; transcript_id "5_00127723"; exon_number "12"; gene_name "uc002jtm.2"; oId "uc002jtm.2"; nearest_ref "uc002jtm.2"; class_code "="; tss_id "TSS42927"; p_id "P42682";
chr17	hg19_knownGene	exon	75202810	75202944	.	+	.	gene_id "XLOC_047327"; transcript_id "5_00127723"; exon_number "13"; gene_name "uc002jtm.2"; oId "uc002jtm.2"; nearest_ref "uc002jtm.2"; class_code "="; tss_id "TSS42927"; p_id "P42682";
chr17	hg19_knownGene	exon	75205424	75205558	.	+	.	gene_id "XLOC_047327"; transcript_id "5_00127723"; exon_number "14"; gene_name "uc002jtm.2"; oId "uc002jtm.2"; nearest_ref "uc002jtm.2"; class_code "="; tss_id "TSS42927"; p_id "P42682";
chr17	hg19_knownGene	exon	75208032	75208283	.	+	.	gene_id "XLOC_047327"; transcript_id "5_00127723"; exon_number "15"; gene_name "uc002jtm.2"; oId "uc002jtm.2"; nearest_ref "uc002jtm.2"; class_code "="; tss_id "TSS42927"; p_id "P42682";
chr17	hg19_knownGene	exon	75209396	75209574	.	+	.	gene_id "XLOC_047327"; transcript_id "5_00127723"; exon_number "16"; gene_name "uc002jtm.2"; oId "uc002jtm.2"; nearest_ref "uc002jtm.2"; class_code "="; tss_id "TSS42927"; p_id "P42682";
chr17	hg19_knownGene	exon	75210000	75213179	.	+	.	gene_id "XLOC_047327"; transcript_id "5_00127723"; exon_number "17"; gene_name "uc002jtm.2"; oId "uc002jtm.2"; nearest_ref "uc002jtm.2"; class_code "="; tss_id "TSS42927"; p_id "P42682";
chr17	hg19_knownGene	exon	75181295	75181465	.	+	.	gene_id "XLOC_047327"; transcript_id "5_00127728"; exon_number "1"; gene_name "uc010wti.1"; oId "uc010wti.1"; nearest_ref "uc010wti.1"; class_code "="; tss_id "TSS42929"; p_id "P42681";
chr17	hg19_knownGene	exon	75186885	75187034	.	+	.	gene_id "XLOC_047327"; transcript_id "5_00127728"; exon_number "2"; gene_name "uc010wti.1"; oId "uc010wti.1"; nearest_ref "uc010wti.1"; class_code "="; tss_id "TSS42929"; p_id "P42681";
chr17	hg19_knownGene	exon	75187263	75187394	.	+	.	gene_id "XLOC_047327"; transcript_id "5_00127728"; exon_number "3"; gene_name "uc010wti.1"; oId "uc010wti.1"; nearest_ref "uc010wti.1"; class_code "="; tss_id "TSS42929"; p_id "P42681";
chr17	hg19_knownGene	exon	75189503	75189631	.	+	.	gene_id "XLOC_047327"; transcript_id "5_00127728"; exon_number "4"; gene_name "uc010wti.1"; oId "uc010wti.1"; nearest_ref "uc010wti.1"; class_code "="; tss_id "TSS42929"; p_id "P42681";
chr17	hg19_knownGene	exon	75190759	75190993	.	+	.	gene_id "XLOC_047327"; transcript_id "5_00127728"; exon_number "5"; gene_name "uc010wti.1"; oId "uc010wti.1"; nearest_ref "uc010wti.1"; class_code "="; tss_id "TSS42929"; p_id "P42681";
chr17	hg19_knownGene	exon	75192284	75192393	.	+	.	gene_id "XLOC_047327"; transcript_id "5_00127728"; exon_number "6"; gene_name "uc010wti.1"; oId "uc010wti.1"; nearest_ref "uc010wti.1"; class_code "="; tss_id "TSS42929"; p_id "P42681";
chr17	hg19_knownGene	exon	75196566	75196755	.	+	.	gene_id "XLOC_047327"; transcript_id "5_00127728"; exon_number "7"; gene_name "uc010wti.1"; oId "uc010wti.1"; nearest_ref "uc010wti.1"; class_code "="; tss_id "TSS42929"; p_id "P42681";
chr17	hg19_knownGene	exon	75199652	75199740	.	+	.	gene_id "XLOC_047327"; transcript_id "5_00127728"; exon_number "8"; gene_name "uc010wti.1"; oId "uc010wti.1"; nearest_ref "uc010wti.1"; class_code "="; tss_id "TSS42929"; p_id "P42681";
chr17	hg19_knownGene	exon	75201358	75201428	.	+	.	gene_id "XLOC_047327"; transcript_id "5_00127728"; exon_number "9"; gene_name "uc010wti.1"; oId "uc010wti.1"; nearest_ref "uc010wti.1"; class_code "="; tss_id "TSS42929"; p_id "P42681";
chr17	hg19_knownGene	exon	75202311	75202482	.	+	.	gene_id "XLOC_047327"; transcript_id "5_00127728"; exon_number "10"; gene_name "uc010wti.1"; oId "uc010wti.1"; nearest_ref "uc010wti.1"; class_code "="; tss_id "TSS42929"; p_id "P42681";
chr17	hg19_knownGene	exon	75202810	75202944	.	+	.	gene_id "XLOC_047327"; transcript_id "5_00127728"; exon_number "11"; gene_name "uc010wti.1"; oId "uc010wti.1"; nearest_ref "uc010wti.1"; class_code "="; tss_id "TSS42929"; p_id "P42681";
chr17	hg19_knownGene	exon	75205424	75205558	.	+	.	gene_id "XLOC_047327"; transcript_id "5_00127728"; exon_number "12"; gene_name "uc010wti.1"; oId "uc010wti.1"; nearest_ref "uc010wti.1"; class_code "="; tss_id "TSS42929"; p_id "P42681";
chr17	hg19_knownGene	exon	75208032	75208283	.	+	.	gene_id "XLOC_047327"; transcript_id "5_00127728"; exon_number "13"; gene_name "uc010wti.1"; oId "uc010wti.1"; nearest_ref "uc010wti.1"; class_code "="; tss_id "TSS42929"; p_id "P42681";
chr17	hg19_knownGene	exon	75209396	75209574	.	+	.	gene_id "XLOC_047327"; transcript_id "5_00127728"; exon_number "14"; gene_name "uc010wti.1"; oId "uc010wti.1"; nearest_ref "uc010wti.1"; class_code "="; tss_id "TSS42929"; p_id "P42681";
chr17	hg19_knownGene	exon	75210000	75213179	.	+	.	gene_id "XLOC_047327"; transcript_id "5_00127728"; exon_number "15"; gene_name "uc010wti.1"; oId "uc010wti.1"; nearest_ref "uc010wti.1"; class_code "="; tss_id "TSS42929"; p_id "P42681";
chr17	hg19_knownGene	exon	75202747	75202944	.	+	.	gene_id "XLOC_047327"; transcript_id "5_00127729"; exon_number "1"; gene_name "uc010wtj.1"; oId "uc010wtj.1"; nearest_ref "uc010wtj.1"; class_code "="; tss_id "TSS42930"; p_id "P42685";
chr17	hg19_knownGene	exon	75205424	75205524	.	+	.	gene_id "XLOC_047327"; transcript_id "5_00127729"; exon_number "2"; gene_name "uc010wtj.1"; oId "uc010wtj.1"; nearest_ref "uc010wtj.1"; class_code "="; tss_id "TSS42930"; p_id "P42685";
chr17	hg19_knownGene	exon	75208213	75208283	.	+	.	gene_id "XLOC_047327"; transcript_id "5_00127729"; exon_number "3"; gene_name "uc010wtj.1"; oId "uc010wtj.1"; nearest_ref "uc010wtj.1"; class_code "="; tss_id "TSS42930"; p_id "P42685";
chr17	hg19_knownGene	exon	75209396	75209574	.	+	.	gene_id "XLOC_047327"; transcript_id "5_00127729"; exon_number "4"; gene_name "uc010wtj.1"; oId "uc010wtj.1"; nearest_ref "uc010wtj.1"; class_code "="; tss_id "TSS42930"; p_id "P42685";
chr17	hg19_knownGene	exon	75210000	75211965	.	+	.	gene_id "XLOC_047327"; transcript_id "5_00127729"; exon_number "5"; gene_name "uc010wtj.1"; oId "uc010wtj.1"; nearest_ref "uc010wtj.1"; class_code "="; tss_id "TSS42930"; p_id "P42685";
chr17	hg19_knownGene	exon	75204928	75205558	.	+	.	gene_id "XLOC_047327"; transcript_id "5_00127730"; exon_number "1"; gene_name "uc002jtr.2"; oId "uc002jtr.2"; nearest_ref "uc002jtr.2"; class_code "="; tss_id "TSS42931"; p_id "P42684";
chr17	hg19_knownGene	exon	75208032	75208283	.	+	.	gene_id "XLOC_047327"; transcript_id "5_00127730"; exon_number "2"; gene_name "uc002jtr.2"; oId "uc002jtr.2"; nearest_ref "uc002jtr.2"; class_code "="; tss_id "TSS42931"; p_id "P42684";
chr17	hg19_knownGene	exon	75209396	75211946	.	+	.	gene_id "XLOC_047327"; transcript_id "5_00127730"; exon_number "3"; gene_name "uc002jtr.2"; oId "uc002jtr.2"; nearest_ref "uc002jtr.2"; class_code "="; tss_id "TSS42931"; p_id "P42684";
chr17	hg19_knownGene	exon	75277492	75277636	.	+	.	gene_id "XLOC_047328"; transcript_id "5_00127732"; exon_number "1"; gene_name "uc010wtk.1"; oId "uc010wtk.1"; nearest_ref "uc010wtk.1"; class_code "="; tss_id "TSS42932"; p_id "P42691";
chr17	hg19_knownGene	exon	75398141	75398785	.	+	.	gene_id "XLOC_047328"; transcript_id "5_00127732"; exon_number "2"; gene_name "uc010wtk.1"; oId "uc010wtk.1"; nearest_ref "uc010wtk.1"; class_code "="; tss_id "TSS42932"; p_id "P42691";
chr17	hg19_knownGene	exon	75478226	75478417	.	+	.	gene_id "XLOC_047328"; transcript_id "5_00127732"; exon_number "3"; gene_name "uc010wtk.1"; oId "uc010wtk.1"; nearest_ref "uc010wtk.1"; class_code "="; tss_id "TSS42932"; p_id "P42691";
chr17	hg19_knownGene	exon	75483506	75483634	.	+	.	gene_id "XLOC_047328"; transcript_id "5_00127732"; exon_number "4"; gene_name "uc010wtk.1"; oId "uc010wtk.1"; nearest_ref "uc010wtk.1"; class_code "="; tss_id "TSS42932"; p_id "P42691";
chr17	hg19_knownGene	exon	75484322	75484403	.	+	.	gene_id "XLOC_047328"; transcript_id "5_00127732"; exon_number "5"; gene_name "uc010wtk.1"; oId "uc010wtk.1"; nearest_ref "uc010wtk.1"; class_code "="; tss_id "TSS42932"; p_id "P42691";
chr17	hg19_knownGene	exon	75484809	75484946	.	+	.	gene_id "XLOC_047328"; transcript_id "5_00127732"; exon_number "6"; gene_name "uc010wtk.1"; oId "uc010wtk.1"; nearest_ref "uc010wtk.1"; class_code "="; tss_id "TSS42932"; p_id "P42691";
chr17	hg19_knownGene	exon	75486824	75486941	.	+	.	gene_id "XLOC_047328"; transcript_id "5_00127732"; exon_number "7"; gene_name "uc010wtk.1"; oId "uc010wtk.1"; nearest_ref "uc010wtk.1"; class_code "="; tss_id "TSS42932"; p_id "P42691";
chr17	hg19_knownGene	exon	75488703	75488798	.	+	.	gene_id "XLOC_047328"; transcript_id "5_00127732"; exon_number "8"; gene_name "uc010wtk.1"; oId "uc010wtk.1"; nearest_ref "uc010wtk.1"; class_code "="; tss_id "TSS42932"; p_id "P42691";
chr17	hg19_knownGene	exon	75489062	75489158	.	+	.	gene_id "XLOC_047328"; transcript_id "5_00127732"; exon_number "9"; gene_name "uc010wtk.1"; oId "uc010wtk.1"; nearest_ref "uc010wtk.1"; class_code "="; tss_id "TSS42932"; p_id "P42691";
chr17	hg19_knownGene	exon	75493397	75493448	.	+	.	gene_id "XLOC_047328"; transcript_id "5_00127732"; exon_number "10"; gene_name "uc010wtk.1"; oId "uc010wtk.1"; nearest_ref "uc010wtk.1"; class_code "="; tss_id "TSS42932"; p_id "P42691";
chr17	hg19_knownGene	exon	75494605	75496676	.	+	.	gene_id "XLOC_047328"; transcript_id "5_00127732"; exon_number "11"; gene_name "uc010wtk.1"; oId "uc010wtk.1"; nearest_ref "uc010wtk.1"; class_code "="; tss_id "TSS42932"; p_id "P42691";
chr17	hg19_knownGene	exon	75277492	75277636	.	+	.	gene_id "XLOC_047328"; transcript_id "5_00127731"; exon_number "1"; gene_name "uc002jts.3"; oId "uc002jts.3"; nearest_ref "uc002jts.3"; class_code "="; tss_id "TSS42932"; p_id "P42688";
chr17	hg19_knownGene	exon	75303223	75303279	.	+	.	gene_id "XLOC_047328"; transcript_id "5_00127731"; exon_number "2"; gene_name "uc002jts.3"; oId "uc002jts.3"; nearest_ref "uc002jts.3"; class_code "="; tss_id "TSS42932"; p_id "P42688";
chr17	hg19_knownGene	exon	75398141	75398785	.	+	.	gene_id "XLOC_047328"; transcript_id "5_00127731"; exon_number "3"; gene_name "uc002jts.3"; oId "uc002jts.3"; nearest_ref "uc002jts.3"; class_code "="; tss_id "TSS42932"; p_id "P42688";
chr17	hg19_knownGene	exon	75478226	75478417	.	+	.	gene_id "XLOC_047328"; transcript_id "5_00127731"; exon_number "4"; gene_name "uc002jts.3"; oId "uc002jts.3"; nearest_ref "uc002jts.3"; class_code "="; tss_id "TSS42932"; p_id "P42688";
chr17	hg19_knownGene	exon	75483506	75483634	.	+	.	gene_id "XLOC_047328"; transcript_id "5_00127731"; exon_number "5"; gene_name "uc002jts.3"; oId "uc002jts.3"; nearest_ref "uc002jts.3"; class_code "="; tss_id "TSS42932"; p_id "P42688";
chr17	hg19_knownGene	exon	75484322	75484403	.	+	.	gene_id "XLOC_047328"; transcript_id "5_00127731"; exon_number "6"; gene_name "uc002jts.3"; oId "uc002jts.3"; nearest_ref "uc002jts.3"; class_code "="; tss_id "TSS42932"; p_id "P42688";
chr17	hg19_knownGene	exon	75484809	75484946	.	+	.	gene_id "XLOC_047328"; transcript_id "5_00127731"; exon_number "7"; gene_name "uc002jts.3"; oId "uc002jts.3"; nearest_ref "uc002jts.3"; class_code "="; tss_id "TSS42932"; p_id "P42688";
chr17	hg19_knownGene	exon	75486824	75486941	.	+	.	gene_id "XLOC_047328"; transcript_id "5_00127731"; exon_number "8"; gene_name "uc002jts.3"; oId "uc002jts.3"; nearest_ref "uc002jts.3"; class_code "="; tss_id "TSS42932"; p_id "P42688";
chr17	hg19_knownGene	exon	75488703	75488798	.	+	.	gene_id "XLOC_047328"; transcript_id "5_00127731"; exon_number "9"; gene_name "uc002jts.3"; oId "uc002jts.3"; nearest_ref "uc002jts.3"; class_code "="; tss_id "TSS42932"; p_id "P42688";
chr17	hg19_knownGene	exon	75489062	75489158	.	+	.	gene_id "XLOC_047328"; transcript_id "5_00127731"; exon_number "10"; gene_name "uc002jts.3"; oId "uc002jts.3"; nearest_ref "uc002jts.3"; class_code "="; tss_id "TSS42932"; p_id "P42688";
chr17	hg19_knownGene	exon	75493397	75493448	.	+	.	gene_id "XLOC_047328"; transcript_id "5_00127731"; exon_number "11"; gene_name "uc002jts.3"; oId "uc002jts.3"; nearest_ref "uc002jts.3"; class_code "="; tss_id "TSS42932"; p_id "P42688";
chr17	hg19_knownGene	exon	75494605	75496676	.	+	.	gene_id "XLOC_047328"; transcript_id "5_00127731"; exon_number "12"; gene_name "uc002jts.3"; oId "uc002jts.3"; nearest_ref "uc002jts.3"; class_code "="; tss_id "TSS42932"; p_id "P42688";
chr17	hg19_knownGene	exon	75283973	75284292	.	+	.	gene_id "XLOC_047328"; transcript_id "5_00127733"; exon_number "1"; gene_name "uc002jtt.3"; oId "uc002jtt.3"; nearest_ref "uc002jtt.3"; class_code "="; tss_id "TSS42933"; p_id "P42694";
chr17	hg19_knownGene	exon	75303223	75303279	.	+	.	gene_id "XLOC_047328"; transcript_id "5_00127733"; exon_number "2"; gene_name "uc002jtt.3"; oId "uc002jtt.3"; nearest_ref "uc002jtt.3"; class_code "="; tss_id "TSS42933"; p_id "P42694";
chr17	hg19_knownGene	exon	75398141	75398785	.	+	.	gene_id "XLOC_047328"; transcript_id "5_00127733"; exon_number "3"; gene_name "uc002jtt.3"; oId "uc002jtt.3"; nearest_ref "uc002jtt.3"; class_code "="; tss_id "TSS42933"; p_id "P42694";
chr17	hg19_knownGene	exon	75478226	75478417	.	+	.	gene_id "XLOC_047328"; transcript_id "5_00127733"; exon_number "4"; gene_name "uc002jtt.3"; oId "uc002jtt.3"; nearest_ref "uc002jtt.3"; class_code "="; tss_id "TSS42933"; p_id "P42694";
chr17	hg19_knownGene	exon	75483506	75483634	.	+	.	gene_id "XLOC_047328"; transcript_id "5_00127733"; exon_number "5"; gene_name "uc002jtt.3"; oId "uc002jtt.3"; nearest_ref "uc002jtt.3"; class_code "="; tss_id "TSS42933"; p_id "P42694";
chr17	hg19_knownGene	exon	75484322	75484403	.	+	.	gene_id "XLOC_047328"; transcript_id "5_00127733"; exon_number "6"; gene_name "uc002jtt.3"; oId "uc002jtt.3"; nearest_ref "uc002jtt.3"; class_code "="; tss_id "TSS42933"; p_id "P42694";
chr17	hg19_knownGene	exon	75484809	75484946	.	+	.	gene_id "XLOC_047328"; transcript_id "5_00127733"; exon_number "7"; gene_name "uc002jtt.3"; oId "uc002jtt.3"; nearest_ref "uc002jtt.3"; class_code "="; tss_id "TSS42933"; p_id "P42694";
chr17	hg19_knownGene	exon	75486824	75486941	.	+	.	gene_id "XLOC_047328"; transcript_id "5_00127733"; exon_number "8"; gene_name "uc002jtt.3"; oId "uc002jtt.3"; nearest_ref "uc002jtt.3"; class_code "="; tss_id "TSS42933"; p_id "P42694";
chr17	hg19_knownGene	exon	75488703	75488798	.	+	.	gene_id "XLOC_047328"; transcript_id "5_00127733"; exon_number "9"; gene_name "uc002jtt.3"; oId "uc002jtt.3"; nearest_ref "uc002jtt.3"; class_code "="; tss_id "TSS42933"; p_id "P42694";
chr17	hg19_knownGene	exon	75489062	75489158	.	+	.	gene_id "XLOC_047328"; transcript_id "5_00127733"; exon_number "10"; gene_name "uc002jtt.3"; oId "uc002jtt.3"; nearest_ref "uc002jtt.3"; class_code "="; tss_id "TSS42933"; p_id "P42694";
chr17	hg19_knownGene	exon	75493397	75493448	.	+	.	gene_id "XLOC_047328"; transcript_id "5_00127733"; exon_number "11"; gene_name "uc002jtt.3"; oId "uc002jtt.3"; nearest_ref "uc002jtt.3"; class_code "="; tss_id "TSS42933"; p_id "P42694";
chr17	hg19_knownGene	exon	75494605	75496676	.	+	.	gene_id "XLOC_047328"; transcript_id "5_00127733"; exon_number "12"; gene_name "uc002jtt.3"; oId "uc002jtt.3"; nearest_ref "uc002jtt.3"; class_code "="; tss_id "TSS42933"; p_id "P42694";
chr17	Cufflinks	exon	75290936	75290985	.	+	.	gene_id "XLOC_047328"; transcript_id "5_00127734"; exon_number "1"; gene_name "uc010dhd.2"; oId "SC3.9264.4"; nearest_ref "uc010dhd.2"; class_code "j"; tss_id "TSS42934";
chr17	Cufflinks	exon	75303223	75303279	.	+	.	gene_id "XLOC_047328"; transcript_id "5_00127734"; exon_number "2"; gene_name "uc010dhd.2"; oId "SC3.9264.4"; nearest_ref "uc010dhd.2"; class_code "j"; tss_id "TSS42934";
chr17	Cufflinks	exon	75398141	75398785	.	+	.	gene_id "XLOC_047328"; transcript_id "5_00127734"; exon_number "3"; gene_name "uc010dhd.2"; oId "SC3.9264.4"; nearest_ref "uc010dhd.2"; class_code "j"; tss_id "TSS42934";
chr17	Cufflinks	exon	75478226	75478417	.	+	.	gene_id "XLOC_047328"; transcript_id "5_00127734"; exon_number "4"; gene_name "uc010dhd.2"; oId "SC3.9264.4"; nearest_ref "uc010dhd.2"; class_code "j"; tss_id "TSS42934";
chr17	Cufflinks	exon	75483506	75483634	.	+	.	gene_id "XLOC_047328"; transcript_id "5_00127734"; exon_number "5"; gene_name "uc010dhd.2"; oId "SC3.9264.4"; nearest_ref "uc010dhd.2"; class_code "j"; tss_id "TSS42934";
chr17	Cufflinks	exon	75484322	75484403	.	+	.	gene_id "XLOC_047328"; transcript_id "5_00127734"; exon_number "6"; gene_name "uc010dhd.2"; oId "SC3.9264.4"; nearest_ref "uc010dhd.2"; class_code "j"; tss_id "TSS42934";
chr17	Cufflinks	exon	75484809	75484946	.	+	.	gene_id "XLOC_047328"; transcript_id "5_00127734"; exon_number "7"; gene_name "uc010dhd.2"; oId "SC3.9264.4"; nearest_ref "uc010dhd.2"; class_code "j"; tss_id "TSS42934";
chr17	Cufflinks	exon	75486824	75486941	.	+	.	gene_id "XLOC_047328"; transcript_id "5_00127734"; exon_number "8"; gene_name "uc010dhd.2"; oId "SC3.9264.4"; nearest_ref "uc010dhd.2"; class_code "j"; tss_id "TSS42934";
chr17	Cufflinks	exon	75488703	75488798	.	+	.	gene_id "XLOC_047328"; transcript_id "5_00127734"; exon_number "9"; gene_name "uc010dhd.2"; oId "SC3.9264.4"; nearest_ref "uc010dhd.2"; class_code "j"; tss_id "TSS42934";
chr17	Cufflinks	exon	75489062	75489158	.	+	.	gene_id "XLOC_047328"; transcript_id "5_00127734"; exon_number "10"; gene_name "uc010dhd.2"; oId "SC3.9264.4"; nearest_ref "uc010dhd.2"; class_code "j"; tss_id "TSS42934";
chr17	Cufflinks	exon	75493397	75493448	.	+	.	gene_id "XLOC_047328"; transcript_id "5_00127734"; exon_number "11"; gene_name "uc010dhd.2"; oId "SC3.9264.4"; nearest_ref "uc010dhd.2"; class_code "j"; tss_id "TSS42934";
chr17	Cufflinks	exon	75494605	75494676	.	+	.	gene_id "XLOC_047328"; transcript_id "5_00127734"; exon_number "12"; gene_name "uc010dhd.2"; oId "SC3.9264.4"; nearest_ref "uc010dhd.2"; class_code "j"; tss_id "TSS42934";
chr17	hg19_knownGene	exon	75315597	75316430	.	+	.	gene_id "XLOC_047328"; transcript_id "5_00127735"; exon_number "1"; gene_name "uc002jtu.3"; oId "uc002jtu.3"; nearest_ref "uc002jtu.3"; class_code "="; tss_id "TSS42935"; p_id "P42692";
chr17	hg19_knownGene	exon	75398141	75398785	.	+	.	gene_id "XLOC_047328"; transcript_id "5_00127735"; exon_number "2"; gene_name "uc002jtu.3"; oId "uc002jtu.3"; nearest_ref "uc002jtu.3"; class_code "="; tss_id "TSS42935"; p_id "P42692";
chr17	hg19_knownGene	exon	75478226	75478417	.	+	.	gene_id "XLOC_047328"; transcript_id "5_00127735"; exon_number "3"; gene_name "uc002jtu.3"; oId "uc002jtu.3"; nearest_ref "uc002jtu.3"; class_code "="; tss_id "TSS42935"; p_id "P42692";
chr17	hg19_knownGene	exon	75483506	75483634	.	+	.	gene_id "XLOC_047328"; transcript_id "5_00127735"; exon_number "4"; gene_name "uc002jtu.3"; oId "uc002jtu.3"; nearest_ref "uc002jtu.3"; class_code "="; tss_id "TSS42935"; p_id "P42692";
chr17	hg19_knownGene	exon	75484322	75484403	.	+	.	gene_id "XLOC_047328"; transcript_id "5_00127735"; exon_number "5"; gene_name "uc002jtu.3"; oId "uc002jtu.3"; nearest_ref "uc002jtu.3"; class_code "="; tss_id "TSS42935"; p_id "P42692";
chr17	hg19_knownGene	exon	75484809	75484946	.	+	.	gene_id "XLOC_047328"; transcript_id "5_00127735"; exon_number "6"; gene_name "uc002jtu.3"; oId "uc002jtu.3"; nearest_ref "uc002jtu.3"; class_code "="; tss_id "TSS42935"; p_id "P42692";
chr17	hg19_knownGene	exon	75486824	75486941	.	+	.	gene_id "XLOC_047328"; transcript_id "5_00127735"; exon_number "7"; gene_name "uc002jtu.3"; oId "uc002jtu.3"; nearest_ref "uc002jtu.3"; class_code "="; tss_id "TSS42935"; p_id "P42692";
chr17	hg19_knownGene	exon	75488703	75488798	.	+	.	gene_id "XLOC_047328"; transcript_id "5_00127735"; exon_number "8"; gene_name "uc002jtu.3"; oId "uc002jtu.3"; nearest_ref "uc002jtu.3"; class_code "="; tss_id "TSS42935"; p_id "P42692";
chr17	hg19_knownGene	exon	75489062	75489158	.	+	.	gene_id "XLOC_047328"; transcript_id "5_00127735"; exon_number "9"; gene_name "uc002jtu.3"; oId "uc002jtu.3"; nearest_ref "uc002jtu.3"; class_code "="; tss_id "TSS42935"; p_id "P42692";
chr17	hg19_knownGene	exon	75493397	75493448	.	+	.	gene_id "XLOC_047328"; transcript_id "5_00127735"; exon_number "10"; gene_name "uc002jtu.3"; oId "uc002jtu.3"; nearest_ref "uc002jtu.3"; class_code "="; tss_id "TSS42935"; p_id "P42692";
chr17	hg19_knownGene	exon	75494605	75496676	.	+	.	gene_id "XLOC_047328"; transcript_id "5_00127735"; exon_number "11"; gene_name "uc002jtu.3"; oId "uc002jtu.3"; nearest_ref "uc002jtu.3"; class_code "="; tss_id "TSS42935"; p_id "P42692";
chr17	hg19_knownGene	exon	75369272	75369634	.	+	.	gene_id "XLOC_047328"; transcript_id "5_00127736"; exon_number "1"; gene_name "uc002jtv.2"; oId "uc002jtv.2"; nearest_ref "uc002jtv.2"; class_code "="; tss_id "TSS42936"; p_id "P42689";
chr17	hg19_knownGene	exon	75398141	75398785	.	+	.	gene_id "XLOC_047328"; transcript_id "5_00127736"; exon_number "2"; gene_name "uc002jtv.2"; oId "uc002jtv.2"; nearest_ref "uc002jtv.2"; class_code "="; tss_id "TSS42936"; p_id "P42689";
chr17	hg19_knownGene	exon	75478226	75478417	.	+	.	gene_id "XLOC_047328"; transcript_id "5_00127736"; exon_number "3"; gene_name "uc002jtv.2"; oId "uc002jtv.2"; nearest_ref "uc002jtv.2"; class_code "="; tss_id "TSS42936"; p_id "P42689";
chr17	hg19_knownGene	exon	75483506	75483634	.	+	.	gene_id "XLOC_047328"; transcript_id "5_00127736"; exon_number "4"; gene_name "uc002jtv.2"; oId "uc002jtv.2"; nearest_ref "uc002jtv.2"; class_code "="; tss_id "TSS42936"; p_id "P42689";
chr17	hg19_knownGene	exon	75484322	75484403	.	+	.	gene_id "XLOC_047328"; transcript_id "5_00127736"; exon_number "5"; gene_name "uc002jtv.2"; oId "uc002jtv.2"; nearest_ref "uc002jtv.2"; class_code "="; tss_id "TSS42936"; p_id "P42689";
chr17	hg19_knownGene	exon	75484809	75484946	.	+	.	gene_id "XLOC_047328"; transcript_id "5_00127736"; exon_number "6"; gene_name "uc002jtv.2"; oId "uc002jtv.2"; nearest_ref "uc002jtv.2"; class_code "="; tss_id "TSS42936"; p_id "P42689";
chr17	hg19_knownGene	exon	75486824	75486941	.	+	.	gene_id "XLOC_047328"; transcript_id "5_00127736"; exon_number "7"; gene_name "uc002jtv.2"; oId "uc002jtv.2"; nearest_ref "uc002jtv.2"; class_code "="; tss_id "TSS42936"; p_id "P42689";
chr17	hg19_knownGene	exon	75488703	75488798	.	+	.	gene_id "XLOC_047328"; transcript_id "5_00127736"; exon_number "8"; gene_name "uc002jtv.2"; oId "uc002jtv.2"; nearest_ref "uc002jtv.2"; class_code "="; tss_id "TSS42936"; p_id "P42689";
chr17	hg19_knownGene	exon	75489062	75489158	.	+	.	gene_id "XLOC_047328"; transcript_id "5_00127736"; exon_number "9"; gene_name "uc002jtv.2"; oId "uc002jtv.2"; nearest_ref "uc002jtv.2"; class_code "="; tss_id "TSS42936"; p_id "P42689";
chr17	hg19_knownGene	exon	75493397	75493448	.	+	.	gene_id "XLOC_047328"; transcript_id "5_00127736"; exon_number "10"; gene_name "uc002jtv.2"; oId "uc002jtv.2"; nearest_ref "uc002jtv.2"; class_code "="; tss_id "TSS42936"; p_id "P42689";
chr17	hg19_knownGene	exon	75494605	75496676	.	+	.	gene_id "XLOC_047328"; transcript_id "5_00127736"; exon_number "11"; gene_name "uc002jtv.2"; oId "uc002jtv.2"; nearest_ref "uc002jtv.2"; class_code "="; tss_id "TSS42936"; p_id "P42689";
chr17	hg19_knownGene	exon	75372165	75372480	.	+	.	gene_id "XLOC_047328"; transcript_id "5_00127737"; exon_number "1"; gene_name "uc002jtw.2"; oId "uc002jtw.2"; nearest_ref "uc002jtw.2"; class_code "="; tss_id "TSS42937"; p_id "P42694";
chr17	hg19_knownGene	exon	75398141	75398785	.	+	.	gene_id "XLOC_047328"; transcript_id "5_00127737"; exon_number "2"; gene_name "uc002jtw.2"; oId "uc002jtw.2"; nearest_ref "uc002jtw.2"; class_code "="; tss_id "TSS42937"; p_id "P42694";
chr17	hg19_knownGene	exon	75478226	75478417	.	+	.	gene_id "XLOC_047328"; transcript_id "5_00127737"; exon_number "3"; gene_name "uc002jtw.2"; oId "uc002jtw.2"; nearest_ref "uc002jtw.2"; class_code "="; tss_id "TSS42937"; p_id "P42694";
chr17	hg19_knownGene	exon	75483506	75483634	.	+	.	gene_id "XLOC_047328"; transcript_id "5_00127737"; exon_number "4"; gene_name "uc002jtw.2"; oId "uc002jtw.2"; nearest_ref "uc002jtw.2"; class_code "="; tss_id "TSS42937"; p_id "P42694";
chr17	hg19_knownGene	exon	75484322	75484403	.	+	.	gene_id "XLOC_047328"; transcript_id "5_00127737"; exon_number "5"; gene_name "uc002jtw.2"; oId "uc002jtw.2"; nearest_ref "uc002jtw.2"; class_code "="; tss_id "TSS42937"; p_id "P42694";
chr17	hg19_knownGene	exon	75484809	75484946	.	+	.	gene_id "XLOC_047328"; transcript_id "5_00127737"; exon_number "6"; gene_name "uc002jtw.2"; oId "uc002jtw.2"; nearest_ref "uc002jtw.2"; class_code "="; tss_id "TSS42937"; p_id "P42694";
chr17	hg19_knownGene	exon	75486824	75486941	.	+	.	gene_id "XLOC_047328"; transcript_id "5_00127737"; exon_number "7"; gene_name "uc002jtw.2"; oId "uc002jtw.2"; nearest_ref "uc002jtw.2"; class_code "="; tss_id "TSS42937"; p_id "P42694";
chr17	hg19_knownGene	exon	75488703	75488798	.	+	.	gene_id "XLOC_047328"; transcript_id "5_00127737"; exon_number "8"; gene_name "uc002jtw.2"; oId "uc002jtw.2"; nearest_ref "uc002jtw.2"; class_code "="; tss_id "TSS42937"; p_id "P42694";
chr17	hg19_knownGene	exon	75489062	75489158	.	+	.	gene_id "XLOC_047328"; transcript_id "5_00127737"; exon_number "9"; gene_name "uc002jtw.2"; oId "uc002jtw.2"; nearest_ref "uc002jtw.2"; class_code "="; tss_id "TSS42937"; p_id "P42694";
chr17	hg19_knownGene	exon	75493397	75493448	.	+	.	gene_id "XLOC_047328"; transcript_id "5_00127737"; exon_number "10"; gene_name "uc002jtw.2"; oId "uc002jtw.2"; nearest_ref "uc002jtw.2"; class_code "="; tss_id "TSS42937"; p_id "P42694";
chr17	hg19_knownGene	exon	75494605	75496676	.	+	.	gene_id "XLOC_047328"; transcript_id "5_00127737"; exon_number "11"; gene_name "uc002jtw.2"; oId "uc002jtw.2"; nearest_ref "uc002jtw.2"; class_code "="; tss_id "TSS42937"; p_id "P42694";
chr17	hg19_knownGene	exon	75398141	75398785	.	+	.	gene_id "XLOC_047328"; transcript_id "5_00127738"; exon_number "1"; gene_name "uc002jtx.1"; oId "uc002jtx.1"; nearest_ref "uc002jtx.1"; class_code "="; tss_id "TSS42938"; p_id "P42687";
chr17	hg19_knownGene	exon	75478226	75480210	.	+	.	gene_id "XLOC_047328"; transcript_id "5_00127738"; exon_number "2"; gene_name "uc002jtx.1"; oId "uc002jtx.1"; nearest_ref "uc002jtx.1"; class_code "="; tss_id "TSS42938"; p_id "P42687";
chr17	hg19_knownGene	exon	75401159	75401222	.	+	.	gene_id "XLOC_047328"; transcript_id "5_00127739"; exon_number "1"; gene_name "uc010wtl.1"; oId "uc010wtl.1"; nearest_ref "uc010wtl.1"; class_code "="; tss_id "TSS42939"; p_id "P42686";
chr17	hg19_knownGene	exon	75478226	75478417	.	+	.	gene_id "XLOC_047328"; transcript_id "5_00127739"; exon_number "2"; gene_name "uc010wtl.1"; oId "uc010wtl.1"; nearest_ref "uc010wtl.1"; class_code "="; tss_id "TSS42939"; p_id "P42686";
chr17	hg19_knownGene	exon	75483506	75483634	.	+	.	gene_id "XLOC_047328"; transcript_id "5_00127739"; exon_number "3"; gene_name "uc010wtl.1"; oId "uc010wtl.1"; nearest_ref "uc010wtl.1"; class_code "="; tss_id "TSS42939"; p_id "P42686";
chr17	hg19_knownGene	exon	75484322	75484403	.	+	.	gene_id "XLOC_047328"; transcript_id "5_00127739"; exon_number "4"; gene_name "uc010wtl.1"; oId "uc010wtl.1"; nearest_ref "uc010wtl.1"; class_code "="; tss_id "TSS42939"; p_id "P42686";
chr17	hg19_knownGene	exon	75484809	75484946	.	+	.	gene_id "XLOC_047328"; transcript_id "5_00127739"; exon_number "5"; gene_name "uc010wtl.1"; oId "uc010wtl.1"; nearest_ref "uc010wtl.1"; class_code "="; tss_id "TSS42939"; p_id "P42686";
chr17	hg19_knownGene	exon	75486824	75486941	.	+	.	gene_id "XLOC_047328"; transcript_id "5_00127739"; exon_number "6"; gene_name "uc010wtl.1"; oId "uc010wtl.1"; nearest_ref "uc010wtl.1"; class_code "="; tss_id "TSS42939"; p_id "P42686";
chr17	hg19_knownGene	exon	75488703	75488798	.	+	.	gene_id "XLOC_047328"; transcript_id "5_00127739"; exon_number "7"; gene_name "uc010wtl.1"; oId "uc010wtl.1"; nearest_ref "uc010wtl.1"; class_code "="; tss_id "TSS42939"; p_id "P42686";
chr17	hg19_knownGene	exon	75489062	75489158	.	+	.	gene_id "XLOC_047328"; transcript_id "5_00127739"; exon_number "8"; gene_name "uc010wtl.1"; oId "uc010wtl.1"; nearest_ref "uc010wtl.1"; class_code "="; tss_id "TSS42939"; p_id "P42686";
chr17	hg19_knownGene	exon	75493397	75493448	.	+	.	gene_id "XLOC_047328"; transcript_id "5_00127739"; exon_number "9"; gene_name "uc010wtl.1"; oId "uc010wtl.1"; nearest_ref "uc010wtl.1"; class_code "="; tss_id "TSS42939"; p_id "P42686";
chr17	hg19_knownGene	exon	75494605	75496676	.	+	.	gene_id "XLOC_047328"; transcript_id "5_00127739"; exon_number "10"; gene_name "uc010wtl.1"; oId "uc010wtl.1"; nearest_ref "uc010wtl.1"; class_code "="; tss_id "TSS42939"; p_id "P42686";
chr17	hg19_knownGene	exon	75446613	75446868	.	+	.	gene_id "XLOC_047328"; transcript_id "5_00127740"; exon_number "1"; gene_name "uc002jty.3"; oId "uc002jty.3"; nearest_ref "uc002jty.3"; class_code "="; tss_id "TSS42940"; p_id "P42690";
chr17	hg19_knownGene	exon	75478226	75478417	.	+	.	gene_id "XLOC_047328"; transcript_id "5_00127740"; exon_number "2"; gene_name "uc002jty.3"; oId "uc002jty.3"; nearest_ref "uc002jty.3"; class_code "="; tss_id "TSS42940"; p_id "P42690";
chr17	hg19_knownGene	exon	75483506	75483634	.	+	.	gene_id "XLOC_047328"; transcript_id "5_00127740"; exon_number "3"; gene_name "uc002jty.3"; oId "uc002jty.3"; nearest_ref "uc002jty.3"; class_code "="; tss_id "TSS42940"; p_id "P42690";
chr17	hg19_knownGene	exon	75484322	75484403	.	+	.	gene_id "XLOC_047328"; transcript_id "5_00127740"; exon_number "4"; gene_name "uc002jty.3"; oId "uc002jty.3"; nearest_ref "uc002jty.3"; class_code "="; tss_id "TSS42940"; p_id "P42690";
chr17	hg19_knownGene	exon	75484809	75484946	.	+	.	gene_id "XLOC_047328"; transcript_id "5_00127740"; exon_number "5"; gene_name "uc002jty.3"; oId "uc002jty.3"; nearest_ref "uc002jty.3"; class_code "="; tss_id "TSS42940"; p_id "P42690";
chr17	hg19_knownGene	exon	75486824	75486941	.	+	.	gene_id "XLOC_047328"; transcript_id "5_00127740"; exon_number "6"; gene_name "uc002jty.3"; oId "uc002jty.3"; nearest_ref "uc002jty.3"; class_code "="; tss_id "TSS42940"; p_id "P42690";
chr17	hg19_knownGene	exon	75488703	75488798	.	+	.	gene_id "XLOC_047328"; transcript_id "5_00127740"; exon_number "7"; gene_name "uc002jty.3"; oId "uc002jty.3"; nearest_ref "uc002jty.3"; class_code "="; tss_id "TSS42940"; p_id "P42690";
chr17	hg19_knownGene	exon	75489062	75489158	.	+	.	gene_id "XLOC_047328"; transcript_id "5_00127740"; exon_number "8"; gene_name "uc002jty.3"; oId "uc002jty.3"; nearest_ref "uc002jty.3"; class_code "="; tss_id "TSS42940"; p_id "P42690";
chr17	hg19_knownGene	exon	75493397	75493448	.	+	.	gene_id "XLOC_047328"; transcript_id "5_00127740"; exon_number "9"; gene_name "uc002jty.3"; oId "uc002jty.3"; nearest_ref "uc002jty.3"; class_code "="; tss_id "TSS42940"; p_id "P42690";
chr17	hg19_knownGene	exon	75494605	75496676	.	+	.	gene_id "XLOC_047328"; transcript_id "5_00127740"; exon_number "10"; gene_name "uc002jty.3"; oId "uc002jty.3"; nearest_ref "uc002jty.3"; class_code "="; tss_id "TSS42940"; p_id "P42690";
chr17	hg19_knownGene	exon	75447326	75447610	.	+	.	gene_id "XLOC_047328"; transcript_id "5_00127741"; exon_number "1"; gene_name "uc010wtm.1"; oId "uc010wtm.1"; nearest_ref "uc010wtm.1"; class_code "="; tss_id "TSS42941"; p_id "P42690";
chr17	hg19_knownGene	exon	75478226	75478417	.	+	.	gene_id "XLOC_047328"; transcript_id "5_00127741"; exon_number "2"; gene_name "uc010wtm.1"; oId "uc010wtm.1"; nearest_ref "uc010wtm.1"; class_code "="; tss_id "TSS42941"; p_id "P42690";
chr17	hg19_knownGene	exon	75483506	75483634	.	+	.	gene_id "XLOC_047328"; transcript_id "5_00127741"; exon_number "3"; gene_name "uc010wtm.1"; oId "uc010wtm.1"; nearest_ref "uc010wtm.1"; class_code "="; tss_id "TSS42941"; p_id "P42690";
chr17	hg19_knownGene	exon	75484322	75484403	.	+	.	gene_id "XLOC_047328"; transcript_id "5_00127741"; exon_number "4"; gene_name "uc010wtm.1"; oId "uc010wtm.1"; nearest_ref "uc010wtm.1"; class_code "="; tss_id "TSS42941"; p_id "P42690";
chr17	hg19_knownGene	exon	75484809	75484946	.	+	.	gene_id "XLOC_047328"; transcript_id "5_00127741"; exon_number "5"; gene_name "uc010wtm.1"; oId "uc010wtm.1"; nearest_ref "uc010wtm.1"; class_code "="; tss_id "TSS42941"; p_id "P42690";
chr17	hg19_knownGene	exon	75486824	75486941	.	+	.	gene_id "XLOC_047328"; transcript_id "5_00127741"; exon_number "6"; gene_name "uc010wtm.1"; oId "uc010wtm.1"; nearest_ref "uc010wtm.1"; class_code "="; tss_id "TSS42941"; p_id "P42690";
chr17	hg19_knownGene	exon	75488703	75488798	.	+	.	gene_id "XLOC_047328"; transcript_id "5_00127741"; exon_number "7"; gene_name "uc010wtm.1"; oId "uc010wtm.1"; nearest_ref "uc010wtm.1"; class_code "="; tss_id "TSS42941"; p_id "P42690";
chr17	hg19_knownGene	exon	75489062	75489158	.	+	.	gene_id "XLOC_047328"; transcript_id "5_00127741"; exon_number "8"; gene_name "uc010wtm.1"; oId "uc010wtm.1"; nearest_ref "uc010wtm.1"; class_code "="; tss_id "TSS42941"; p_id "P42690";
chr17	hg19_knownGene	exon	75493397	75493448	.	+	.	gene_id "XLOC_047328"; transcript_id "5_00127741"; exon_number "9"; gene_name "uc010wtm.1"; oId "uc010wtm.1"; nearest_ref "uc010wtm.1"; class_code "="; tss_id "TSS42941"; p_id "P42690";
chr17	hg19_knownGene	exon	75494605	75496676	.	+	.	gene_id "XLOC_047328"; transcript_id "5_00127741"; exon_number "10"; gene_name "uc010wtm.1"; oId "uc010wtm.1"; nearest_ref "uc010wtm.1"; class_code "="; tss_id "TSS42941"; p_id "P42690";
chr17	hg19_knownGene	exon	75450075	75450445	.	+	.	gene_id "XLOC_047328"; transcript_id "5_00127742"; exon_number "1"; gene_name "uc010wtn.1"; oId "uc010wtn.1"; nearest_ref "uc010wtn.1"; class_code "="; tss_id "TSS42942"; p_id "P42690";
chr17	hg19_knownGene	exon	75478226	75478417	.	+	.	gene_id "XLOC_047328"; transcript_id "5_00127742"; exon_number "2"; gene_name "uc010wtn.1"; oId "uc010wtn.1"; nearest_ref "uc010wtn.1"; class_code "="; tss_id "TSS42942"; p_id "P42690";
chr17	hg19_knownGene	exon	75483506	75483634	.	+	.	gene_id "XLOC_047328"; transcript_id "5_00127742"; exon_number "3"; gene_name "uc010wtn.1"; oId "uc010wtn.1"; nearest_ref "uc010wtn.1"; class_code "="; tss_id "TSS42942"; p_id "P42690";
chr17	hg19_knownGene	exon	75484322	75484403	.	+	.	gene_id "XLOC_047328"; transcript_id "5_00127742"; exon_number "4"; gene_name "uc010wtn.1"; oId "uc010wtn.1"; nearest_ref "uc010wtn.1"; class_code "="; tss_id "TSS42942"; p_id "P42690";
chr17	hg19_knownGene	exon	75484809	75484946	.	+	.	gene_id "XLOC_047328"; transcript_id "5_00127742"; exon_number "5"; gene_name "uc010wtn.1"; oId "uc010wtn.1"; nearest_ref "uc010wtn.1"; class_code "="; tss_id "TSS42942"; p_id "P42690";
chr17	hg19_knownGene	exon	75486824	75486941	.	+	.	gene_id "XLOC_047328"; transcript_id "5_00127742"; exon_number "6"; gene_name "uc010wtn.1"; oId "uc010wtn.1"; nearest_ref "uc010wtn.1"; class_code "="; tss_id "TSS42942"; p_id "P42690";
chr17	hg19_knownGene	exon	75488703	75488798	.	+	.	gene_id "XLOC_047328"; transcript_id "5_00127742"; exon_number "7"; gene_name "uc010wtn.1"; oId "uc010wtn.1"; nearest_ref "uc010wtn.1"; class_code "="; tss_id "TSS42942"; p_id "P42690";
chr17	hg19_knownGene	exon	75489062	75489158	.	+	.	gene_id "XLOC_047328"; transcript_id "5_00127742"; exon_number "8"; gene_name "uc010wtn.1"; oId "uc010wtn.1"; nearest_ref "uc010wtn.1"; class_code "="; tss_id "TSS42942"; p_id "P42690";
chr17	hg19_knownGene	exon	75493397	75493448	.	+	.	gene_id "XLOC_047328"; transcript_id "5_00127742"; exon_number "9"; gene_name "uc010wtn.1"; oId "uc010wtn.1"; nearest_ref "uc010wtn.1"; class_code "="; tss_id "TSS42942"; p_id "P42690";
chr17	hg19_knownGene	exon	75494605	75496676	.	+	.	gene_id "XLOC_047328"; transcript_id "5_00127742"; exon_number "10"; gene_name "uc010wtn.1"; oId "uc010wtn.1"; nearest_ref "uc010wtn.1"; class_code "="; tss_id "TSS42942"; p_id "P42690";
chr17	hg19_knownGene	exon	75471325	75471985	.	+	.	gene_id "XLOC_047328"; transcript_id "5_00127743"; exon_number "1"; gene_name "uc010dhd.2"; oId "uc010dhd.2"; nearest_ref "uc010dhd.2"; class_code "="; tss_id "TSS42943"; p_id "P42693";
chr17	hg19_knownGene	exon	75478226	75478417	.	+	.	gene_id "XLOC_047328"; transcript_id "5_00127743"; exon_number "2"; gene_name "uc010dhd.2"; oId "uc010dhd.2"; nearest_ref "uc010dhd.2"; class_code "="; tss_id "TSS42943"; p_id "P42693";
chr17	hg19_knownGene	exon	75483506	75483634	.	+	.	gene_id "XLOC_047328"; transcript_id "5_00127743"; exon_number "3"; gene_name "uc010dhd.2"; oId "uc010dhd.2"; nearest_ref "uc010dhd.2"; class_code "="; tss_id "TSS42943"; p_id "P42693";
chr17	hg19_knownGene	exon	75484322	75484403	.	+	.	gene_id "XLOC_047328"; transcript_id "5_00127743"; exon_number "4"; gene_name "uc010dhd.2"; oId "uc010dhd.2"; nearest_ref "uc010dhd.2"; class_code "="; tss_id "TSS42943"; p_id "P42693";
chr17	hg19_knownGene	exon	75484809	75484946	.	+	.	gene_id "XLOC_047328"; transcript_id "5_00127743"; exon_number "5"; gene_name "uc010dhd.2"; oId "uc010dhd.2"; nearest_ref "uc010dhd.2"; class_code "="; tss_id "TSS42943"; p_id "P42693";
chr17	hg19_knownGene	exon	75486824	75486941	.	+	.	gene_id "XLOC_047328"; transcript_id "5_00127743"; exon_number "6"; gene_name "uc010dhd.2"; oId "uc010dhd.2"; nearest_ref "uc010dhd.2"; class_code "="; tss_id "TSS42943"; p_id "P42693";
chr17	hg19_knownGene	exon	75488703	75488798	.	+	.	gene_id "XLOC_047328"; transcript_id "5_00127743"; exon_number "7"; gene_name "uc010dhd.2"; oId "uc010dhd.2"; nearest_ref "uc010dhd.2"; class_code "="; tss_id "TSS42943"; p_id "P42693";
chr17	hg19_knownGene	exon	75489062	75489158	.	+	.	gene_id "XLOC_047328"; transcript_id "5_00127743"; exon_number "8"; gene_name "uc010dhd.2"; oId "uc010dhd.2"; nearest_ref "uc010dhd.2"; class_code "="; tss_id "TSS42943"; p_id "P42693";
chr17	hg19_knownGene	exon	75493397	75493448	.	+	.	gene_id "XLOC_047328"; transcript_id "5_00127743"; exon_number "9"; gene_name "uc010dhd.2"; oId "uc010dhd.2"; nearest_ref "uc010dhd.2"; class_code "="; tss_id "TSS42943"; p_id "P42693";
chr17	hg19_knownGene	exon	75494605	75496676	.	+	.	gene_id "XLOC_047328"; transcript_id "5_00127743"; exon_number "10"; gene_name "uc010dhd.2"; oId "uc010dhd.2"; nearest_ref "uc010dhd.2"; class_code "="; tss_id "TSS42943"; p_id "P42693";
chr17	Cufflinks	exon	75517416	75517605	.	+	.	gene_id "XLOC_047329"; transcript_id "5_00133668"; exon_number "1"; oId "upf1_r4.16748.1"; class_code "u";
chr17	hg19_knownGene	exon	75524207	75527891	.	+	.	gene_id "XLOC_047330"; transcript_id "5_00127744"; exon_number "1"; gene_name "uc002jtz.2"; oId "uc002jtz.2"; nearest_ref "uc002jtz.2"; class_code "="; tss_id "TSS42944";
chr17	hg19_knownGene	exon	75529180	75529348	.	+	.	gene_id "XLOC_047330"; transcript_id "5_00127744"; exon_number "2"; gene_name "uc002jtz.2"; oId "uc002jtz.2"; nearest_ref "uc002jtz.2"; class_code "="; tss_id "TSS42944";
chr17	hg19_knownGene	exon	75530537	75530769	.	+	.	gene_id "XLOC_047330"; transcript_id "5_00127744"; exon_number "3"; gene_name "uc002jtz.2"; oId "uc002jtz.2"; nearest_ref "uc002jtz.2"; class_code "="; tss_id "TSS42944";
chr17	hg19_knownGene	exon	75532322	75532673	.	+	.	gene_id "XLOC_047330"; transcript_id "5_00127744"; exon_number "4"; gene_name "uc002jtz.2"; oId "uc002jtz.2"; nearest_ref "uc002jtz.2"; class_code "="; tss_id "TSS42944";
chr17	hg19_knownGene	exon	75554224	75556678	.	+	.	gene_id "XLOC_047331"; transcript_id "5_00127745"; exon_number "1"; gene_name "uc002jua.1"; oId "uc002jua.1"; nearest_ref "uc002jua.1"; class_code "="; tss_id "TSS42945";
chr17	hg19_knownGene	exon	75556778	75556925	.	+	.	gene_id "XLOC_047331"; transcript_id "5_00127745"; exon_number "2"; gene_name "uc002jua.1"; oId "uc002jua.1"; nearest_ref "uc002jua.1"; class_code "="; tss_id "TSS42945";
chr17	hg19_knownGene	exon	75557027	75559325	.	+	.	gene_id "XLOC_047331"; transcript_id "5_00127745"; exon_number "3"; gene_name "uc002jua.1"; oId "uc002jua.1"; nearest_ref "uc002jua.1"; class_code "="; tss_id "TSS42945";
chr17	hg19_knownGene	exon	76000251	76000291	.	+	.	gene_id "XLOC_047332"; transcript_id "5_00127746"; exon_number "1"; gene_name "uc010wto.1"; oId "uc010wto.1"; nearest_ref "uc010wto.1"; class_code "=";
chr17	Cufflinks	exon	76000318	76000350	.	+	.	gene_id "XLOC_047333"; transcript_id "5_00131197"; exon_number "1"; gene_name "uc002jue.2"; oId "SC4.14158.2"; nearest_ref "uc002jue.2"; class_code "j"; tss_id "TSS42946";
chr17	Cufflinks	exon	76001139	76001160	.	+	.	gene_id "XLOC_047333"; transcript_id "5_00131197"; exon_number "2"; gene_name "uc002jue.2"; oId "SC4.14158.2"; nearest_ref "uc002jue.2"; class_code "j"; tss_id "TSS42946";
chr17	Cufflinks	exon	76027597	76027923	.	+	.	gene_id "XLOC_047333"; transcript_id "5_00131197"; exon_number "3"; gene_name "uc002jue.2"; oId "SC4.14158.2"; nearest_ref "uc002jue.2"; class_code "j"; tss_id "TSS42946";
chr17	Cufflinks	exon	76044926	76047529	.	+	.	gene_id "XLOC_047333"; transcript_id "5_00131197"; exon_number "4"; gene_name "uc002jue.2"; oId "SC4.14158.2"; nearest_ref "uc002jue.2"; class_code "j"; tss_id "TSS42946";
chr17	Cufflinks	exon	76060803	76061018	.	+	.	gene_id "XLOC_047333"; transcript_id "5_00131197"; exon_number "5"; gene_name "uc002jue.2"; oId "SC4.14158.2"; nearest_ref "uc002jue.2"; class_code "j"; tss_id "TSS42946";
chr17	Cufflinks	exon	76063838	76064004	.	+	.	gene_id "XLOC_047333"; transcript_id "5_00131197"; exon_number "6"; gene_name "uc002jue.2"; oId "SC4.14158.2"; nearest_ref "uc002jue.2"; class_code "j"; tss_id "TSS42946";
chr17	Cufflinks	exon	76067166	76067246	.	+	.	gene_id "XLOC_047333"; transcript_id "5_00131197"; exon_number "7"; gene_name "uc002jue.2"; oId "SC4.14158.2"; nearest_ref "uc002jue.2"; class_code "j"; tss_id "TSS42946";
chr17	Cufflinks	exon	76069118	76069175	.	+	.	gene_id "XLOC_047333"; transcript_id "5_00131197"; exon_number "8"; gene_name "uc002jue.2"; oId "SC4.14158.2"; nearest_ref "uc002jue.2"; class_code "j"; tss_id "TSS42946";
chr17	Cufflinks	exon	76071217	76071359	.	+	.	gene_id "XLOC_047333"; transcript_id "5_00131197"; exon_number "9"; gene_name "uc002jue.2"; oId "SC4.14158.2"; nearest_ref "uc002jue.2"; class_code "j"; tss_id "TSS42946";
chr17	Cufflinks	exon	76073266	76073415	.	+	.	gene_id "XLOC_047333"; transcript_id "5_00131197"; exon_number "10"; gene_name "uc002jue.2"; oId "SC4.14158.2"; nearest_ref "uc002jue.2"; class_code "j"; tss_id "TSS42946";
chr17	Cufflinks	exon	76075476	76075622	.	+	.	gene_id "XLOC_047333"; transcript_id "5_00131197"; exon_number "11"; gene_name "uc002jue.2"; oId "SC4.14158.2"; nearest_ref "uc002jue.2"; class_code "j"; tss_id "TSS42946";
chr17	Cufflinks	exon	76079128	76079247	.	+	.	gene_id "XLOC_047333"; transcript_id "5_00131197"; exon_number "12"; gene_name "uc002jue.2"; oId "SC4.14158.2"; nearest_ref "uc002jue.2"; class_code "j"; tss_id "TSS42946";
chr17	Cufflinks	exon	76082584	76082667	.	+	.	gene_id "XLOC_047333"; transcript_id "5_00131197"; exon_number "13"; gene_name "uc002jue.2"; oId "SC4.14158.2"; nearest_ref "uc002jue.2"; class_code "j"; tss_id "TSS42946";
chr17	Cufflinks	exon	76082934	76083174	.	+	.	gene_id "XLOC_047333"; transcript_id "5_00131197"; exon_number "14"; gene_name "uc002jue.2"; oId "SC4.14158.2"; nearest_ref "uc002jue.2"; class_code "j"; tss_id "TSS42946";
chr17	Cufflinks	exon	76087521	76087688	.	+	.	gene_id "XLOC_047333"; transcript_id "5_00131197"; exon_number "15"; gene_name "uc002jue.2"; oId "SC4.14158.2"; nearest_ref "uc002jue.2"; class_code "j"; tss_id "TSS42946";
chr17	Cufflinks	exon	76089014	76089205	.	+	.	gene_id "XLOC_047333"; transcript_id "5_00131197"; exon_number "16"; gene_name "uc002jue.2"; oId "SC4.14158.2"; nearest_ref "uc002jue.2"; class_code "j"; tss_id "TSS42946";
chr17	Cufflinks	exon	76089701	76089844	.	+	.	gene_id "XLOC_047333"; transcript_id "5_00131197"; exon_number "17"; gene_name "uc002jue.2"; oId "SC4.14158.2"; nearest_ref "uc002jue.2"; class_code "j"; tss_id "TSS42946";
chr17	Cufflinks	exon	76093766	76093792	.	+	.	gene_id "XLOC_047333"; transcript_id "5_00131197"; exon_number "18"; gene_name "uc002jue.2"; oId "SC4.14158.2"; nearest_ref "uc002jue.2"; class_code "j"; tss_id "TSS42946";
chr17	hg19_knownGene	exon	76000318	76000350	.	+	.	gene_id "XLOC_047333"; transcript_id "5_00127749"; exon_number "1"; gene_name "uc002juf.2"; oId "uc002juf.2"; nearest_ref "uc002juf.2"; class_code "="; tss_id "TSS42946"; p_id "P42697";
chr17	hg19_knownGene	exon	76001139	76001160	.	+	.	gene_id "XLOC_047333"; transcript_id "5_00127749"; exon_number "2"; gene_name "uc002juf.2"; oId "uc002juf.2"; nearest_ref "uc002juf.2"; class_code "="; tss_id "TSS42946"; p_id "P42697";
chr17	hg19_knownGene	exon	76027597	76027923	.	+	.	gene_id "XLOC_047333"; transcript_id "5_00127749"; exon_number "3"; gene_name "uc002juf.2"; oId "uc002juf.2"; nearest_ref "uc002juf.2"; class_code "="; tss_id "TSS42946"; p_id "P42697";
chr17	hg19_knownGene	exon	76044926	76047529	.	+	.	gene_id "XLOC_047333"; transcript_id "5_00127749"; exon_number "4"; gene_name "uc002juf.2"; oId "uc002juf.2"; nearest_ref "uc002juf.2"; class_code "="; tss_id "TSS42946"; p_id "P42697";
chr17	hg19_knownGene	exon	76060803	76061018	.	+	.	gene_id "XLOC_047333"; transcript_id "5_00127749"; exon_number "5"; gene_name "uc002juf.2"; oId "uc002juf.2"; nearest_ref "uc002juf.2"; class_code "="; tss_id "TSS42946"; p_id "P42697";
chr17	hg19_knownGene	exon	76063838	76064004	.	+	.	gene_id "XLOC_047333"; transcript_id "5_00127749"; exon_number "6"; gene_name "uc002juf.2"; oId "uc002juf.2"; nearest_ref "uc002juf.2"; class_code "="; tss_id "TSS42946"; p_id "P42697";
chr17	hg19_knownGene	exon	76067166	76067246	.	+	.	gene_id "XLOC_047333"; transcript_id "5_00127749"; exon_number "7"; gene_name "uc002juf.2"; oId "uc002juf.2"; nearest_ref "uc002juf.2"; class_code "="; tss_id "TSS42946"; p_id "P42697";
chr17	hg19_knownGene	exon	76069118	76069175	.	+	.	gene_id "XLOC_047333"; transcript_id "5_00127749"; exon_number "8"; gene_name "uc002juf.2"; oId "uc002juf.2"; nearest_ref "uc002juf.2"; class_code "="; tss_id "TSS42946"; p_id "P42697";
chr17	hg19_knownGene	exon	76071217	76071359	.	+	.	gene_id "XLOC_047333"; transcript_id "5_00127749"; exon_number "9"; gene_name "uc002juf.2"; oId "uc002juf.2"; nearest_ref "uc002juf.2"; class_code "="; tss_id "TSS42946"; p_id "P42697";
chr17	hg19_knownGene	exon	76073266	76073415	.	+	.	gene_id "XLOC_047333"; transcript_id "5_00127749"; exon_number "10"; gene_name "uc002juf.2"; oId "uc002juf.2"; nearest_ref "uc002juf.2"; class_code "="; tss_id "TSS42946"; p_id "P42697";
chr17	hg19_knownGene	exon	76075476	76075622	.	+	.	gene_id "XLOC_047333"; transcript_id "5_00127749"; exon_number "11"; gene_name "uc002juf.2"; oId "uc002juf.2"; nearest_ref "uc002juf.2"; class_code "="; tss_id "TSS42946"; p_id "P42697";
chr17	hg19_knownGene	exon	76079128	76079247	.	+	.	gene_id "XLOC_047333"; transcript_id "5_00127749"; exon_number "12"; gene_name "uc002juf.2"; oId "uc002juf.2"; nearest_ref "uc002juf.2"; class_code "="; tss_id "TSS42946"; p_id "P42697";
chr17	hg19_knownGene	exon	76082584	76082667	.	+	.	gene_id "XLOC_047333"; transcript_id "5_00127749"; exon_number "13"; gene_name "uc002juf.2"; oId "uc002juf.2"; nearest_ref "uc002juf.2"; class_code "="; tss_id "TSS42946"; p_id "P42697";
chr17	hg19_knownGene	exon	76082934	76083174	.	+	.	gene_id "XLOC_047333"; transcript_id "5_00127749"; exon_number "14"; gene_name "uc002juf.2"; oId "uc002juf.2"; nearest_ref "uc002juf.2"; class_code "="; tss_id "TSS42946"; p_id "P42697";
chr17	hg19_knownGene	exon	76087521	76087688	.	+	.	gene_id "XLOC_047333"; transcript_id "5_00127749"; exon_number "15"; gene_name "uc002juf.2"; oId "uc002juf.2"; nearest_ref "uc002juf.2"; class_code "="; tss_id "TSS42946"; p_id "P42697";
chr17	hg19_knownGene	exon	76089014	76089205	.	+	.	gene_id "XLOC_047333"; transcript_id "5_00127749"; exon_number "16"; gene_name "uc002juf.2"; oId "uc002juf.2"; nearest_ref "uc002juf.2"; class_code "="; tss_id "TSS42946"; p_id "P42697";
chr17	hg19_knownGene	exon	76089701	76089844	.	+	.	gene_id "XLOC_047333"; transcript_id "5_00127749"; exon_number "17"; gene_name "uc002juf.2"; oId "uc002juf.2"; nearest_ref "uc002juf.2"; class_code "="; tss_id "TSS42946"; p_id "P42697";
chr17	hg19_knownGene	exon	76093826	76093942	.	+	.	gene_id "XLOC_047333"; transcript_id "5_00127749"; exon_number "18"; gene_name "uc002juf.2"; oId "uc002juf.2"; nearest_ref "uc002juf.2"; class_code "="; tss_id "TSS42946"; p_id "P42697";
chr17	hg19_knownGene	exon	76094424	76094618	.	+	.	gene_id "XLOC_047333"; transcript_id "5_00127749"; exon_number "19"; gene_name "uc002juf.2"; oId "uc002juf.2"; nearest_ref "uc002juf.2"; class_code "="; tss_id "TSS42946"; p_id "P42697";
chr17	hg19_knownGene	exon	76098555	76098625	.	+	.	gene_id "XLOC_047333"; transcript_id "5_00127749"; exon_number "20"; gene_name "uc002juf.2"; oId "uc002juf.2"; nearest_ref "uc002juf.2"; class_code "="; tss_id "TSS42946"; p_id "P42697";
chr17	hg19_knownGene	exon	76099495	76099634	.	+	.	gene_id "XLOC_047333"; transcript_id "5_00127749"; exon_number "21"; gene_name "uc002juf.2"; oId "uc002juf.2"; nearest_ref "uc002juf.2"; class_code "="; tss_id "TSS42946"; p_id "P42697";
chr17	hg19_knownGene	exon	76100566	76104916	.	+	.	gene_id "XLOC_047333"; transcript_id "5_00127749"; exon_number "22"; gene_name "uc002juf.2"; oId "uc002juf.2"; nearest_ref "uc002juf.2"; class_code "="; tss_id "TSS42946"; p_id "P42697";
chr17	hg19_knownGene	exon	76000318	76000350	.	+	.	gene_id "XLOC_047333"; transcript_id "5_00127748"; exon_number "1"; gene_name "uc002jud.2"; oId "uc002jud.2"; nearest_ref "uc002jud.2"; class_code "="; tss_id "TSS42946"; p_id "P42696";
chr17	hg19_knownGene	exon	76001139	76001160	.	+	.	gene_id "XLOC_047333"; transcript_id "5_00127748"; exon_number "2"; gene_name "uc002jud.2"; oId "uc002jud.2"; nearest_ref "uc002jud.2"; class_code "="; tss_id "TSS42946"; p_id "P42696";
chr17	hg19_knownGene	exon	76027597	76027923	.	+	.	gene_id "XLOC_047333"; transcript_id "5_00127748"; exon_number "3"; gene_name "uc002jud.2"; oId "uc002jud.2"; nearest_ref "uc002jud.2"; class_code "="; tss_id "TSS42946"; p_id "P42696";
chr17	hg19_knownGene	exon	76044926	76047538	.	+	.	gene_id "XLOC_047333"; transcript_id "5_00127748"; exon_number "4"; gene_name "uc002jud.2"; oId "uc002jud.2"; nearest_ref "uc002jud.2"; class_code "="; tss_id "TSS42946"; p_id "P42696";
chr17	hg19_knownGene	exon	76060803	76061018	.	+	.	gene_id "XLOC_047333"; transcript_id "5_00127748"; exon_number "5"; gene_name "uc002jud.2"; oId "uc002jud.2"; nearest_ref "uc002jud.2"; class_code "="; tss_id "TSS42946"; p_id "P42696";
chr17	hg19_knownGene	exon	76063838	76064004	.	+	.	gene_id "XLOC_047333"; transcript_id "5_00127748"; exon_number "6"; gene_name "uc002jud.2"; oId "uc002jud.2"; nearest_ref "uc002jud.2"; class_code "="; tss_id "TSS42946"; p_id "P42696";
chr17	hg19_knownGene	exon	76067166	76067246	.	+	.	gene_id "XLOC_047333"; transcript_id "5_00127748"; exon_number "7"; gene_name "uc002jud.2"; oId "uc002jud.2"; nearest_ref "uc002jud.2"; class_code "="; tss_id "TSS42946"; p_id "P42696";
chr17	hg19_knownGene	exon	76069118	76069175	.	+	.	gene_id "XLOC_047333"; transcript_id "5_00127748"; exon_number "8"; gene_name "uc002jud.2"; oId "uc002jud.2"; nearest_ref "uc002jud.2"; class_code "="; tss_id "TSS42946"; p_id "P42696";
chr17	hg19_knownGene	exon	76071217	76071359	.	+	.	gene_id "XLOC_047333"; transcript_id "5_00127748"; exon_number "9"; gene_name "uc002jud.2"; oId "uc002jud.2"; nearest_ref "uc002jud.2"; class_code "="; tss_id "TSS42946"; p_id "P42696";
chr17	hg19_knownGene	exon	76073266	76073415	.	+	.	gene_id "XLOC_047333"; transcript_id "5_00127748"; exon_number "10"; gene_name "uc002jud.2"; oId "uc002jud.2"; nearest_ref "uc002jud.2"; class_code "="; tss_id "TSS42946"; p_id "P42696";
chr17	hg19_knownGene	exon	76075476	76075622	.	+	.	gene_id "XLOC_047333"; transcript_id "5_00127748"; exon_number "11"; gene_name "uc002jud.2"; oId "uc002jud.2"; nearest_ref "uc002jud.2"; class_code "="; tss_id "TSS42946"; p_id "P42696";
chr17	hg19_knownGene	exon	76079128	76079247	.	+	.	gene_id "XLOC_047333"; transcript_id "5_00127748"; exon_number "12"; gene_name "uc002jud.2"; oId "uc002jud.2"; nearest_ref "uc002jud.2"; class_code "="; tss_id "TSS42946"; p_id "P42696";
chr17	hg19_knownGene	exon	76082584	76082667	.	+	.	gene_id "XLOC_047333"; transcript_id "5_00127748"; exon_number "13"; gene_name "uc002jud.2"; oId "uc002jud.2"; nearest_ref "uc002jud.2"; class_code "="; tss_id "TSS42946"; p_id "P42696";
chr17	hg19_knownGene	exon	76082934	76083174	.	+	.	gene_id "XLOC_047333"; transcript_id "5_00127748"; exon_number "14"; gene_name "uc002jud.2"; oId "uc002jud.2"; nearest_ref "uc002jud.2"; class_code "="; tss_id "TSS42946"; p_id "P42696";
chr17	hg19_knownGene	exon	76087521	76087688	.	+	.	gene_id "XLOC_047333"; transcript_id "5_00127748"; exon_number "15"; gene_name "uc002jud.2"; oId "uc002jud.2"; nearest_ref "uc002jud.2"; class_code "="; tss_id "TSS42946"; p_id "P42696";
chr17	hg19_knownGene	exon	76089014	76089205	.	+	.	gene_id "XLOC_047333"; transcript_id "5_00127748"; exon_number "16"; gene_name "uc002jud.2"; oId "uc002jud.2"; nearest_ref "uc002jud.2"; class_code "="; tss_id "TSS42946"; p_id "P42696";
chr17	hg19_knownGene	exon	76089701	76089844	.	+	.	gene_id "XLOC_047333"; transcript_id "5_00127748"; exon_number "17"; gene_name "uc002jud.2"; oId "uc002jud.2"; nearest_ref "uc002jud.2"; class_code "="; tss_id "TSS42946"; p_id "P42696";
chr17	hg19_knownGene	exon	76094424	76094618	.	+	.	gene_id "XLOC_047333"; transcript_id "5_00127748"; exon_number "18"; gene_name "uc002jud.2"; oId "uc002jud.2"; nearest_ref "uc002jud.2"; class_code "="; tss_id "TSS42946"; p_id "P42696";
chr17	hg19_knownGene	exon	76098555	76098625	.	+	.	gene_id "XLOC_047333"; transcript_id "5_00127748"; exon_number "19"; gene_name "uc002jud.2"; oId "uc002jud.2"; nearest_ref "uc002jud.2"; class_code "="; tss_id "TSS42946"; p_id "P42696";
chr17	hg19_knownGene	exon	76099495	76099634	.	+	.	gene_id "XLOC_047333"; transcript_id "5_00127748"; exon_number "20"; gene_name "uc002jud.2"; oId "uc002jud.2"; nearest_ref "uc002jud.2"; class_code "="; tss_id "TSS42946"; p_id "P42696";
chr17	hg19_knownGene	exon	76100566	76104916	.	+	.	gene_id "XLOC_047333"; transcript_id "5_00127748"; exon_number "21"; gene_name "uc002jud.2"; oId "uc002jud.2"; nearest_ref "uc002jud.2"; class_code "="; tss_id "TSS42946"; p_id "P42696";
chr17	Cufflinks	exon	76000318	76000350	.	+	.	gene_id "XLOC_047333"; transcript_id "5_00127747"; exon_number "1"; gene_name "uc002jue.2"; oId "SC3.9246.4"; nearest_ref "uc002jue.2"; class_code "j"; tss_id "TSS42946";
chr17	Cufflinks	exon	76001139	76001160	.	+	.	gene_id "XLOC_047333"; transcript_id "5_00127747"; exon_number "2"; gene_name "uc002jue.2"; oId "SC3.9246.4"; nearest_ref "uc002jue.2"; class_code "j"; tss_id "TSS42946";
chr17	Cufflinks	exon	76008084	76008141	.	+	.	gene_id "XLOC_047333"; transcript_id "5_00127747"; exon_number "3"; gene_name "uc002jue.2"; oId "SC3.9246.4"; nearest_ref "uc002jue.2"; class_code "j"; tss_id "TSS42946";
chr17	Cufflinks	exon	76027597	76027923	.	+	.	gene_id "XLOC_047333"; transcript_id "5_00127747"; exon_number "4"; gene_name "uc002jue.2"; oId "SC3.9246.4"; nearest_ref "uc002jue.2"; class_code "j"; tss_id "TSS42946";
chr17	Cufflinks	exon	76044926	76047529	.	+	.	gene_id "XLOC_047333"; transcript_id "5_00127747"; exon_number "5"; gene_name "uc002jue.2"; oId "SC3.9246.4"; nearest_ref "uc002jue.2"; class_code "j"; tss_id "TSS42946";
chr17	Cufflinks	exon	76060803	76061018	.	+	.	gene_id "XLOC_047333"; transcript_id "5_00127747"; exon_number "6"; gene_name "uc002jue.2"; oId "SC3.9246.4"; nearest_ref "uc002jue.2"; class_code "j"; tss_id "TSS42946";
chr17	Cufflinks	exon	76063838	76064004	.	+	.	gene_id "XLOC_047333"; transcript_id "5_00127747"; exon_number "7"; gene_name "uc002jue.2"; oId "SC3.9246.4"; nearest_ref "uc002jue.2"; class_code "j"; tss_id "TSS42946";
chr17	Cufflinks	exon	76067166	76067246	.	+	.	gene_id "XLOC_047333"; transcript_id "5_00127747"; exon_number "8"; gene_name "uc002jue.2"; oId "SC3.9246.4"; nearest_ref "uc002jue.2"; class_code "j"; tss_id "TSS42946";
chr17	Cufflinks	exon	76069118	76069175	.	+	.	gene_id "XLOC_047333"; transcript_id "5_00127747"; exon_number "9"; gene_name "uc002jue.2"; oId "SC3.9246.4"; nearest_ref "uc002jue.2"; class_code "j"; tss_id "TSS42946";
chr17	Cufflinks	exon	76071217	76071359	.	+	.	gene_id "XLOC_047333"; transcript_id "5_00127747"; exon_number "10"; gene_name "uc002jue.2"; oId "SC3.9246.4"; nearest_ref "uc002jue.2"; class_code "j"; tss_id "TSS42946";
chr17	Cufflinks	exon	76075476	76075622	.	+	.	gene_id "XLOC_047333"; transcript_id "5_00127747"; exon_number "11"; gene_name "uc002jue.2"; oId "SC3.9246.4"; nearest_ref "uc002jue.2"; class_code "j"; tss_id "TSS42946";
chr17	Cufflinks	exon	76079128	76079247	.	+	.	gene_id "XLOC_047333"; transcript_id "5_00127747"; exon_number "12"; gene_name "uc002jue.2"; oId "SC3.9246.4"; nearest_ref "uc002jue.2"; class_code "j"; tss_id "TSS42946";
chr17	Cufflinks	exon	76082584	76082667	.	+	.	gene_id "XLOC_047333"; transcript_id "5_00127747"; exon_number "13"; gene_name "uc002jue.2"; oId "SC3.9246.4"; nearest_ref "uc002jue.2"; class_code "j"; tss_id "TSS42946";
chr17	Cufflinks	exon	76082934	76083174	.	+	.	gene_id "XLOC_047333"; transcript_id "5_00127747"; exon_number "14"; gene_name "uc002jue.2"; oId "SC3.9246.4"; nearest_ref "uc002jue.2"; class_code "j"; tss_id "TSS42946";
chr17	Cufflinks	exon	76087521	76087688	.	+	.	gene_id "XLOC_047333"; transcript_id "5_00127747"; exon_number "15"; gene_name "uc002jue.2"; oId "SC3.9246.4"; nearest_ref "uc002jue.2"; class_code "j"; tss_id "TSS42946";
chr17	Cufflinks	exon	76089014	76089205	.	+	.	gene_id "XLOC_047333"; transcript_id "5_00127747"; exon_number "16"; gene_name "uc002jue.2"; oId "SC3.9246.4"; nearest_ref "uc002jue.2"; class_code "j"; tss_id "TSS42946";
chr17	Cufflinks	exon	76089701	76089844	.	+	.	gene_id "XLOC_047333"; transcript_id "5_00127747"; exon_number "17"; gene_name "uc002jue.2"; oId "SC3.9246.4"; nearest_ref "uc002jue.2"; class_code "j"; tss_id "TSS42946";
chr17	Cufflinks	exon	76093826	76093942	.	+	.	gene_id "XLOC_047333"; transcript_id "5_00127747"; exon_number "18"; gene_name "uc002jue.2"; oId "SC3.9246.4"; nearest_ref "uc002jue.2"; class_code "j"; tss_id "TSS42946";
chr17	Cufflinks	exon	76094424	76094618	.	+	.	gene_id "XLOC_047333"; transcript_id "5_00127747"; exon_number "19"; gene_name "uc002jue.2"; oId "SC3.9246.4"; nearest_ref "uc002jue.2"; class_code "j"; tss_id "TSS42946";
chr17	Cufflinks	exon	76098555	76098625	.	+	.	gene_id "XLOC_047333"; transcript_id "5_00127747"; exon_number "20"; gene_name "uc002jue.2"; oId "SC3.9246.4"; nearest_ref "uc002jue.2"; class_code "j"; tss_id "TSS42946";
chr17	Cufflinks	exon	76099495	76099634	.	+	.	gene_id "XLOC_047333"; transcript_id "5_00127747"; exon_number "21"; gene_name "uc002jue.2"; oId "SC3.9246.4"; nearest_ref "uc002jue.2"; class_code "j"; tss_id "TSS42946";
chr17	Cufflinks	exon	76100566	76104916	.	+	.	gene_id "XLOC_047333"; transcript_id "5_00127747"; exon_number "22"; gene_name "uc002jue.2"; oId "SC3.9246.4"; nearest_ref "uc002jue.2"; class_code "j"; tss_id "TSS42946";
chr17	hg19_knownGene	exon	76044926	76047529	.	+	.	gene_id "XLOC_047333"; transcript_id "5_00127750"; exon_number "1"; gene_name "uc002jue.2"; oId "uc002jue.2"; nearest_ref "uc002jue.2"; class_code "="; tss_id "TSS42947"; p_id "P42695";
chr17	hg19_knownGene	exon	76060803	76061018	.	+	.	gene_id "XLOC_047333"; transcript_id "5_00127750"; exon_number "2"; gene_name "uc002jue.2"; oId "uc002jue.2"; nearest_ref "uc002jue.2"; class_code "="; tss_id "TSS42947"; p_id "P42695";
chr17	hg19_knownGene	exon	76063838	76064004	.	+	.	gene_id "XLOC_047333"; transcript_id "5_00127750"; exon_number "3"; gene_name "uc002jue.2"; oId "uc002jue.2"; nearest_ref "uc002jue.2"; class_code "="; tss_id "TSS42947"; p_id "P42695";
chr17	hg19_knownGene	exon	76067166	76067246	.	+	.	gene_id "XLOC_047333"; transcript_id "5_00127750"; exon_number "4"; gene_name "uc002jue.2"; oId "uc002jue.2"; nearest_ref "uc002jue.2"; class_code "="; tss_id "TSS42947"; p_id "P42695";
chr17	hg19_knownGene	exon	76069118	76069175	.	+	.	gene_id "XLOC_047333"; transcript_id "5_00127750"; exon_number "5"; gene_name "uc002jue.2"; oId "uc002jue.2"; nearest_ref "uc002jue.2"; class_code "="; tss_id "TSS42947"; p_id "P42695";
chr17	hg19_knownGene	exon	76071217	76071359	.	+	.	gene_id "XLOC_047333"; transcript_id "5_00127750"; exon_number "6"; gene_name "uc002jue.2"; oId "uc002jue.2"; nearest_ref "uc002jue.2"; class_code "="; tss_id "TSS42947"; p_id "P42695";
chr17	hg19_knownGene	exon	76073266	76073860	.	+	.	gene_id "XLOC_047333"; transcript_id "5_00127750"; exon_number "7"; gene_name "uc002jue.2"; oId "uc002jue.2"; nearest_ref "uc002jue.2"; class_code "="; tss_id "TSS42947"; p_id "P42695";
chr17	hg19_knownGene	exon	76126859	76126932	.	+	.	gene_id "XLOC_047334"; transcript_id "5_00127751"; exon_number "1"; gene_name "uc010dhh.1"; oId "uc010dhh.1"; nearest_ref "uc010dhh.1"; class_code "="; tss_id "TSS42948"; p_id "P42702";
chr17	hg19_knownGene	exon	76127362	76127818	.	+	.	gene_id "XLOC_047334"; transcript_id "5_00127751"; exon_number "2"; gene_name "uc010dhh.1"; oId "uc010dhh.1"; nearest_ref "uc010dhh.1"; class_code "="; tss_id "TSS42948"; p_id "P42702";
chr17	hg19_knownGene	exon	76127963	76128295	.	+	.	gene_id "XLOC_047334"; transcript_id "5_00127751"; exon_number "3"; gene_name "uc010dhh.1"; oId "uc010dhh.1"; nearest_ref "uc010dhh.1"; class_code "="; tss_id "TSS42948"; p_id "P42702";
chr17	hg19_knownGene	exon	76128440	76128589	.	+	.	gene_id "XLOC_047334"; transcript_id "5_00127751"; exon_number "4"; gene_name "uc010dhh.1"; oId "uc010dhh.1"; nearest_ref "uc010dhh.1"; class_code "="; tss_id "TSS42948"; p_id "P42702";
chr17	hg19_knownGene	exon	76126859	76126932	.	+	.	gene_id "XLOC_047334"; transcript_id "5_00127753"; exon_number "1"; gene_name "uc002juq.2"; oId "uc002juq.2"; nearest_ref "uc002juq.2"; class_code "="; tss_id "TSS42948"; p_id "P42701";
chr17	hg19_knownGene	exon	76127362	76127486	.	+	.	gene_id "XLOC_047334"; transcript_id "5_00127753"; exon_number "2"; gene_name "uc002juq.2"; oId "uc002juq.2"; nearest_ref "uc002juq.2"; class_code "="; tss_id "TSS42948"; p_id "P42701";
chr17	hg19_knownGene	exon	76128440	76128589	.	+	.	gene_id "XLOC_047334"; transcript_id "5_00127753"; exon_number "3"; gene_name "uc002juq.2"; oId "uc002juq.2"; nearest_ref "uc002juq.2"; class_code "="; tss_id "TSS42948"; p_id "P42701";
chr17	hg19_knownGene	exon	76128869	76128951	.	+	.	gene_id "XLOC_047334"; transcript_id "5_00127753"; exon_number "4"; gene_name "uc002juq.2"; oId "uc002juq.2"; nearest_ref "uc002juq.2"; class_code "="; tss_id "TSS42948"; p_id "P42701";
chr17	hg19_knownGene	exon	76129487	76129623	.	+	.	gene_id "XLOC_047334"; transcript_id "5_00127753"; exon_number "5"; gene_name "uc002juq.2"; oId "uc002juq.2"; nearest_ref "uc002juq.2"; class_code "="; tss_id "TSS42948"; p_id "P42701";
chr17	hg19_knownGene	exon	76129934	76130081	.	+	.	gene_id "XLOC_047334"; transcript_id "5_00127753"; exon_number "6"; gene_name "uc002juq.2"; oId "uc002juq.2"; nearest_ref "uc002juq.2"; class_code "="; tss_id "TSS42948"; p_id "P42701";
chr17	hg19_knownGene	exon	76130475	76130645	.	+	.	gene_id "XLOC_047334"; transcript_id "5_00127753"; exon_number "7"; gene_name "uc002juq.2"; oId "uc002juq.2"; nearest_ref "uc002juq.2"; class_code "="; tss_id "TSS42948"; p_id "P42701";
chr17	hg19_knownGene	exon	76130951	76131090	.	+	.	gene_id "XLOC_047334"; transcript_id "5_00127753"; exon_number "8"; gene_name "uc002juq.2"; oId "uc002juq.2"; nearest_ref "uc002juq.2"; class_code "="; tss_id "TSS42948"; p_id "P42701";
chr17	hg19_knownGene	exon	76133316	76133439	.	+	.	gene_id "XLOC_047334"; transcript_id "5_00127753"; exon_number "9"; gene_name "uc002juq.2"; oId "uc002juq.2"; nearest_ref "uc002juq.2"; class_code "="; tss_id "TSS42948"; p_id "P42701";
chr17	hg19_knownGene	exon	76133798	76133895	.	+	.	gene_id "XLOC_047334"; transcript_id "5_00127753"; exon_number "10"; gene_name "uc002juq.2"; oId "uc002juq.2"; nearest_ref "uc002juq.2"; class_code "="; tss_id "TSS42948"; p_id "P42701";
chr17	hg19_knownGene	exon	76134086	76134269	.	+	.	gene_id "XLOC_047334"; transcript_id "5_00127753"; exon_number "11"; gene_name "uc002juq.2"; oId "uc002juq.2"; nearest_ref "uc002juq.2"; class_code "="; tss_id "TSS42948"; p_id "P42701";
chr17	hg19_knownGene	exon	76134430	76134560	.	+	.	gene_id "XLOC_047334"; transcript_id "5_00127753"; exon_number "12"; gene_name "uc002juq.2"; oId "uc002juq.2"; nearest_ref "uc002juq.2"; class_code "="; tss_id "TSS42948"; p_id "P42701";
chr17	hg19_knownGene	exon	76134655	76134813	.	+	.	gene_id "XLOC_047334"; transcript_id "5_00127753"; exon_number "13"; gene_name "uc002juq.2"; oId "uc002juq.2"; nearest_ref "uc002juq.2"; class_code "="; tss_id "TSS42948"; p_id "P42701";
chr17	hg19_knownGene	exon	76135243	76135321	.	+	.	gene_id "XLOC_047334"; transcript_id "5_00127753"; exon_number "14"; gene_name "uc002juq.2"; oId "uc002juq.2"; nearest_ref "uc002juq.2"; class_code "="; tss_id "TSS42948"; p_id "P42701";
chr17	hg19_knownGene	exon	76136915	76139049	.	+	.	gene_id "XLOC_047334"; transcript_id "5_00127753"; exon_number "15"; gene_name "uc002juq.2"; oId "uc002juq.2"; nearest_ref "uc002juq.2"; class_code "="; tss_id "TSS42948"; p_id "P42701";
chr17	hg19_knownGene	exon	76126859	76126932	.	+	.	gene_id "XLOC_047334"; transcript_id "5_00127752"; exon_number "1"; gene_name "uc002jup.2"; oId "uc002jup.2"; nearest_ref "uc002jup.2"; class_code "="; tss_id "TSS42948"; p_id "P42700";
chr17	hg19_knownGene	exon	76127362	76127818	.	+	.	gene_id "XLOC_047334"; transcript_id "5_00127752"; exon_number "2"; gene_name "uc002jup.2"; oId "uc002jup.2"; nearest_ref "uc002jup.2"; class_code "="; tss_id "TSS42948"; p_id "P42700";
chr17	hg19_knownGene	exon	76127963	76128111	.	+	.	gene_id "XLOC_047334"; transcript_id "5_00127752"; exon_number "3"; gene_name "uc002jup.2"; oId "uc002jup.2"; nearest_ref "uc002jup.2"; class_code "="; tss_id "TSS42948"; p_id "P42700";
chr17	hg19_knownGene	exon	76128440	76128589	.	+	.	gene_id "XLOC_047334"; transcript_id "5_00127752"; exon_number "4"; gene_name "uc002jup.2"; oId "uc002jup.2"; nearest_ref "uc002jup.2"; class_code "="; tss_id "TSS42948"; p_id "P42700";
chr17	hg19_knownGene	exon	76128869	76128951	.	+	.	gene_id "XLOC_047334"; transcript_id "5_00127752"; exon_number "5"; gene_name "uc002jup.2"; oId "uc002jup.2"; nearest_ref "uc002jup.2"; class_code "="; tss_id "TSS42948"; p_id "P42700";
chr17	hg19_knownGene	exon	76129487	76129623	.	+	.	gene_id "XLOC_047334"; transcript_id "5_00127752"; exon_number "6"; gene_name "uc002jup.2"; oId "uc002jup.2"; nearest_ref "uc002jup.2"; class_code "="; tss_id "TSS42948"; p_id "P42700";
chr17	hg19_knownGene	exon	76129934	76130081	.	+	.	gene_id "XLOC_047334"; transcript_id "5_00127752"; exon_number "7"; gene_name "uc002jup.2"; oId "uc002jup.2"; nearest_ref "uc002jup.2"; class_code "="; tss_id "TSS42948"; p_id "P42700";
chr17	hg19_knownGene	exon	76130475	76130645	.	+	.	gene_id "XLOC_047334"; transcript_id "5_00127752"; exon_number "8"; gene_name "uc002jup.2"; oId "uc002jup.2"; nearest_ref "uc002jup.2"; class_code "="; tss_id "TSS42948"; p_id "P42700";
chr17	hg19_knownGene	exon	76130951	76131090	.	+	.	gene_id "XLOC_047334"; transcript_id "5_00127752"; exon_number "9"; gene_name "uc002jup.2"; oId "uc002jup.2"; nearest_ref "uc002jup.2"; class_code "="; tss_id "TSS42948"; p_id "P42700";
chr17	hg19_knownGene	exon	76133316	76133439	.	+	.	gene_id "XLOC_047334"; transcript_id "5_00127752"; exon_number "10"; gene_name "uc002jup.2"; oId "uc002jup.2"; nearest_ref "uc002jup.2"; class_code "="; tss_id "TSS42948"; p_id "P42700";
chr17	hg19_knownGene	exon	76133798	76133895	.	+	.	gene_id "XLOC_047334"; transcript_id "5_00127752"; exon_number "11"; gene_name "uc002jup.2"; oId "uc002jup.2"; nearest_ref "uc002jup.2"; class_code "="; tss_id "TSS42948"; p_id "P42700";
chr17	hg19_knownGene	exon	76134086	76134269	.	+	.	gene_id "XLOC_047334"; transcript_id "5_00127752"; exon_number "12"; gene_name "uc002jup.2"; oId "uc002jup.2"; nearest_ref "uc002jup.2"; class_code "="; tss_id "TSS42948"; p_id "P42700";
chr17	hg19_knownGene	exon	76134430	76134560	.	+	.	gene_id "XLOC_047334"; transcript_id "5_00127752"; exon_number "13"; gene_name "uc002jup.2"; oId "uc002jup.2"; nearest_ref "uc002jup.2"; class_code "="; tss_id "TSS42948"; p_id "P42700";
chr17	hg19_knownGene	exon	76134655	76134813	.	+	.	gene_id "XLOC_047334"; transcript_id "5_00127752"; exon_number "14"; gene_name "uc002jup.2"; oId "uc002jup.2"; nearest_ref "uc002jup.2"; class_code "="; tss_id "TSS42948"; p_id "P42700";
chr17	hg19_knownGene	exon	76135243	76135321	.	+	.	gene_id "XLOC_047334"; transcript_id "5_00127752"; exon_number "15"; gene_name "uc002jup.2"; oId "uc002jup.2"; nearest_ref "uc002jup.2"; class_code "="; tss_id "TSS42948"; p_id "P42700";
chr17	hg19_knownGene	exon	76136915	76139049	.	+	.	gene_id "XLOC_047334"; transcript_id "5_00127752"; exon_number "16"; gene_name "uc002jup.2"; oId "uc002jup.2"; nearest_ref "uc002jup.2"; class_code "="; tss_id "TSS42948"; p_id "P42700";
chr17	hg19_knownGene	exon	76130475	76130645	.	+	.	gene_id "XLOC_047334"; transcript_id "5_00127754"; exon_number "1"; gene_name "uc010wtr.1"; oId "uc010wtr.1"; nearest_ref "uc010wtr.1"; class_code "="; tss_id "TSS42949"; p_id "P42699";
chr17	hg19_knownGene	exon	76130951	76131090	.	+	.	gene_id "XLOC_047334"; transcript_id "5_00127754"; exon_number "2"; gene_name "uc010wtr.1"; oId "uc010wtr.1"; nearest_ref "uc010wtr.1"; class_code "="; tss_id "TSS42949"; p_id "P42699";
chr17	hg19_knownGene	exon	76133316	76133404	.	+	.	gene_id "XLOC_047334"; transcript_id "5_00127754"; exon_number "3"; gene_name "uc010wtr.1"; oId "uc010wtr.1"; nearest_ref "uc010wtr.1"; class_code "="; tss_id "TSS42949"; p_id "P42699";
chr17	hg19_knownGene	exon	76133798	76133895	.	+	.	gene_id "XLOC_047334"; transcript_id "5_00127754"; exon_number "4"; gene_name "uc010wtr.1"; oId "uc010wtr.1"; nearest_ref "uc010wtr.1"; class_code "="; tss_id "TSS42949"; p_id "P42699";
chr17	hg19_knownGene	exon	76134086	76134269	.	+	.	gene_id "XLOC_047334"; transcript_id "5_00127754"; exon_number "5"; gene_name "uc010wtr.1"; oId "uc010wtr.1"; nearest_ref "uc010wtr.1"; class_code "="; tss_id "TSS42949"; p_id "P42699";
chr17	hg19_knownGene	exon	76133919	76134560	.	+	.	gene_id "XLOC_047334"; transcript_id "5_00127755"; exon_number "1"; gene_name "uc002jur.1"; oId "uc002jur.1"; nearest_ref "uc002jur.1"; class_code "="; tss_id "TSS42950"; p_id "P42698";
chr17	hg19_knownGene	exon	76134655	76135809	.	+	.	gene_id "XLOC_047334"; transcript_id "5_00127755"; exon_number "2"; gene_name "uc002jur.1"; oId "uc002jur.1"; nearest_ref "uc002jur.1"; class_code "="; tss_id "TSS42950"; p_id "P42698";
chr17	hg19_knownGene	exon	76142434	76142525	.	+	.	gene_id "XLOC_047335"; transcript_id "5_00127756"; exon_number "1"; gene_name "uc002jus.3"; oId "uc002jus.3"; nearest_ref "uc002jus.3"; class_code "="; tss_id "TSS42951"; p_id "P42704";
chr17	hg19_knownGene	exon	76142960	76142992	.	+	.	gene_id "XLOC_047335"; transcript_id "5_00127756"; exon_number "2"; gene_name "uc002jus.3"; oId "uc002jus.3"; nearest_ref "uc002jus.3"; class_code "="; tss_id "TSS42951"; p_id "P42704";
chr17	hg19_knownGene	exon	76157036	76157335	.	+	.	gene_id "XLOC_047335"; transcript_id "5_00127756"; exon_number "3"; gene_name "uc002jus.3"; oId "uc002jus.3"; nearest_ref "uc002jus.3"; class_code "="; tss_id "TSS42951"; p_id "P42704";
chr17	hg19_knownGene	exon	76160176	76160445	.	+	.	gene_id "XLOC_047335"; transcript_id "5_00127756"; exon_number "4"; gene_name "uc002jus.3"; oId "uc002jus.3"; nearest_ref "uc002jus.3"; class_code "="; tss_id "TSS42951"; p_id "P42704";
chr17	hg19_knownGene	exon	76161970	76162363	.	+	.	gene_id "XLOC_047335"; transcript_id "5_00127756"; exon_number "5"; gene_name "uc002jus.3"; oId "uc002jus.3"; nearest_ref "uc002jus.3"; class_code "="; tss_id "TSS42951"; p_id "P42704";
chr17	hg19_knownGene	exon	76156145	76156187	.	+	.	gene_id "XLOC_047335"; transcript_id "5_00127760"; exon_number "1"; gene_name "uc010wts.1"; oId "uc010wts.1"; nearest_ref "uc010wts.1"; class_code "="; tss_id "TSS42952"; p_id "P42703";
chr17	hg19_knownGene	exon	76157036	76157335	.	+	.	gene_id "XLOC_047335"; transcript_id "5_00127760"; exon_number "2"; gene_name "uc010wts.1"; oId "uc010wts.1"; nearest_ref "uc010wts.1"; class_code "="; tss_id "TSS42952"; p_id "P42703";
chr17	hg19_knownGene	exon	76160176	76162236	.	+	.	gene_id "XLOC_047335"; transcript_id "5_00127760"; exon_number "3"; gene_name "uc010wts.1"; oId "uc010wts.1"; nearest_ref "uc010wts.1"; class_code "="; tss_id "TSS42952"; p_id "P42703";
chr17	Cufflinks	exon	76153464	76153578	.	+	.	gene_id "XLOC_047336"; transcript_id "5_00131198"; exon_number "1"; gene_name "uc002jus.3"; oId "SC4.14155.1"; nearest_ref "uc002jus.3"; class_code "i";
chr17	Cufflinks	exon	76153903	76154250	.	+	.	gene_id "XLOC_047337"; transcript_id "5_00131199"; exon_number "1"; gene_name "uc002jus.3"; oId "SC4.14156.1"; nearest_ref "uc002jus.3"; class_code "i";
chr17	Cufflinks	exon	76154801	76155151	.	+	.	gene_id "XLOC_047338"; transcript_id "5_00127759"; exon_number "1"; gene_name "uc002jus.3"; oId "SC3.9244.1"; nearest_ref "uc002jus.3"; class_code "i";
chr17	Cufflinks	exon	76164662	76164796	.	+	.	gene_id "XLOC_047339"; transcript_id "5_00127761"; exon_number "1"; gene_name "uc002jut.2"; oId "uc002jut.2_ext"; nearest_ref "uc002jut.2"; class_code "="; tss_id "TSS42953"; p_id "P42707";
chr17	Cufflinks	exon	76166898	76167135	.	+	.	gene_id "XLOC_047339"; transcript_id "5_00127761"; exon_number "2"; gene_name "uc002jut.2"; oId "uc002jut.2_ext"; nearest_ref "uc002jut.2"; class_code "="; tss_id "TSS42953"; p_id "P42707";
chr17	Cufflinks	exon	76167591	76168800	.	+	.	gene_id "XLOC_047339"; transcript_id "5_00127761"; exon_number "3"; gene_name "uc002jut.2"; oId "uc002jut.2_ext"; nearest_ref "uc002jut.2"; class_code "="; tss_id "TSS42953"; p_id "P42707";
chr17	Cufflinks	exon	76164662	76164796	.	+	.	gene_id "XLOC_047339"; transcript_id "5_00127764"; exon_number "1"; gene_name "uc010dhi.1"; oId "uc010dhi.1_ext"; nearest_ref "uc010dhi.1"; class_code "="; tss_id "TSS42953";
chr17	Cufflinks	exon	76167591	76167730	.	+	.	gene_id "XLOC_047339"; transcript_id "5_00127764"; exon_number "2"; gene_name "uc010dhi.1"; oId "uc010dhi.1_ext"; nearest_ref "uc010dhi.1"; class_code "="; tss_id "TSS42953";
chr17	Cufflinks	exon	76167820	76169009	.	+	.	gene_id "XLOC_047339"; transcript_id "5_00127764"; exon_number "3"; gene_name "uc010dhi.1"; oId "uc010dhi.1_ext"; nearest_ref "uc010dhi.1"; class_code "="; tss_id "TSS42953";
chr17	Cufflinks	exon	76164662	76164796	.	+	.	gene_id "XLOC_047339"; transcript_id "5_00127763"; exon_number "1"; gene_name "uc002juv.1"; oId "uc002juv.1_ext"; nearest_ref "uc002juv.1"; class_code "="; tss_id "TSS42953"; p_id "P42706";
chr17	Cufflinks	exon	76166898	76167135	.	+	.	gene_id "XLOC_047339"; transcript_id "5_00127763"; exon_number "2"; gene_name "uc002juv.1"; oId "uc002juv.1_ext"; nearest_ref "uc002juv.1"; class_code "="; tss_id "TSS42953"; p_id "P42706";
chr17	Cufflinks	exon	76167820	76169009	.	+	.	gene_id "XLOC_047339"; transcript_id "5_00127763"; exon_number "3"; gene_name "uc002juv.1"; oId "uc002juv.1_ext"; nearest_ref "uc002juv.1"; class_code "="; tss_id "TSS42953"; p_id "P42706";
chr17	Cufflinks	exon	76164662	76164796	.	+	.	gene_id "XLOC_047339"; transcript_id "5_00127762"; exon_number "1"; gene_name "uc002juu.1"; oId "uc002juu.1_ext"; nearest_ref "uc002juu.1"; class_code "="; tss_id "TSS42953"; p_id "P42705";
chr17	Cufflinks	exon	76166898	76167135	.	+	.	gene_id "XLOC_047339"; transcript_id "5_00127762"; exon_number "2"; gene_name "uc002juu.1"; oId "uc002juu.1_ext"; nearest_ref "uc002juu.1"; class_code "="; tss_id "TSS42953"; p_id "P42705";
chr17	Cufflinks	exon	76167591	76167730	.	+	.	gene_id "XLOC_047339"; transcript_id "5_00127762"; exon_number "3"; gene_name "uc002juu.1"; oId "uc002juu.1_ext"; nearest_ref "uc002juu.1"; class_code "="; tss_id "TSS42953"; p_id "P42705";
chr17	Cufflinks	exon	76167820	76169009	.	+	.	gene_id "XLOC_047339"; transcript_id "5_00127762"; exon_number "4"; gene_name "uc002juu.1"; oId "uc002juu.1_ext"; nearest_ref "uc002juu.1"; class_code "="; tss_id "TSS42953"; p_id "P42705";
chr17	hg19_knownGene	exon	76183398	76183514	.	+	.	gene_id "XLOC_047340"; transcript_id "5_00127765"; exon_number "1"; gene_name "uc002juy.3"; oId "uc002juy.3"; nearest_ref "uc002juy.3"; class_code "="; tss_id "TSS42954";
chr17	hg19_knownGene	exon	76187051	76187141	.	+	.	gene_id "XLOC_047340"; transcript_id "5_00127765"; exon_number "2"; gene_name "uc002juy.3"; oId "uc002juy.3"; nearest_ref "uc002juy.3"; class_code "="; tss_id "TSS42954";
chr17	hg19_knownGene	exon	76193227	76193641	.	+	.	gene_id "XLOC_047340"; transcript_id "5_00127765"; exon_number "3"; gene_name "uc002juy.3"; oId "uc002juy.3"; nearest_ref "uc002juy.3"; class_code "="; tss_id "TSS42954";
chr17	hg19_knownGene	exon	76183398	76183514	.	+	.	gene_id "XLOC_047340"; transcript_id "5_00127766"; exon_number "1"; gene_name "uc010dhj.2"; oId "uc010dhj.2"; nearest_ref "uc010dhj.2"; class_code "="; tss_id "TSS42954"; p_id "P42711";
chr17	hg19_knownGene	exon	76187051	76187141	.	+	.	gene_id "XLOC_047340"; transcript_id "5_00127766"; exon_number "2"; gene_name "uc010dhj.2"; oId "uc010dhj.2"; nearest_ref "uc010dhj.2"; class_code "="; tss_id "TSS42954"; p_id "P42711";
chr17	hg19_knownGene	exon	76198580	76198684	.	+	.	gene_id "XLOC_047340"; transcript_id "5_00127766"; exon_number "3"; gene_name "uc010dhj.2"; oId "uc010dhj.2"; nearest_ref "uc010dhj.2"; class_code "="; tss_id "TSS42954"; p_id "P42711";
chr17	hg19_knownGene	exon	76198784	76200104	.	+	.	gene_id "XLOC_047340"; transcript_id "5_00127766"; exon_number "4"; gene_name "uc010dhj.2"; oId "uc010dhj.2"; nearest_ref "uc010dhj.2"; class_code "="; tss_id "TSS42954"; p_id "P42711";
chr17	hg19_knownGene	exon	76183398	76183514	.	+	.	gene_id "XLOC_047340"; transcript_id "5_00127769"; exon_number "1"; gene_name "uc002jvb.3"; oId "uc002jvb.3"; nearest_ref "uc002jvb.3"; class_code "="; tss_id "TSS42954"; p_id "P42710";
chr17	hg19_knownGene	exon	76187051	76187141	.	+	.	gene_id "XLOC_047340"; transcript_id "5_00127769"; exon_number "2"; gene_name "uc002jvb.3"; oId "uc002jvb.3"; nearest_ref "uc002jvb.3"; class_code "="; tss_id "TSS42954"; p_id "P42710";
chr17	hg19_knownGene	exon	76198784	76198832	.	+	.	gene_id "XLOC_047340"; transcript_id "5_00127769"; exon_number "3"; gene_name "uc002jvb.3"; oId "uc002jvb.3"; nearest_ref "uc002jvb.3"; class_code "="; tss_id "TSS42954"; p_id "P42710";
chr17	hg19_knownGene	exon	76202027	76202131	.	+	.	gene_id "XLOC_047340"; transcript_id "5_00127769"; exon_number "4"; gene_name "uc002jvb.3"; oId "uc002jvb.3"; nearest_ref "uc002jvb.3"; class_code "="; tss_id "TSS42954"; p_id "P42710";
chr17	hg19_knownGene	exon	76202992	76203782	.	+	.	gene_id "XLOC_047340"; transcript_id "5_00127769"; exon_number "5"; gene_name "uc002jvb.3"; oId "uc002jvb.3"; nearest_ref "uc002jvb.3"; class_code "="; tss_id "TSS42954"; p_id "P42710";
chr17	hg19_knownGene	exon	76183398	76183514	.	+	.	gene_id "XLOC_047340"; transcript_id "5_00127768"; exon_number "1"; gene_name "uc002jva.3"; oId "uc002jva.3"; nearest_ref "uc002jva.3"; class_code "="; tss_id "TSS42954"; p_id "P42709";
chr17	hg19_knownGene	exon	76187051	76187141	.	+	.	gene_id "XLOC_047340"; transcript_id "5_00127768"; exon_number "2"; gene_name "uc002jva.3"; oId "uc002jva.3"; nearest_ref "uc002jva.3"; class_code "="; tss_id "TSS42954"; p_id "P42709";
chr17	hg19_knownGene	exon	76198580	76198684	.	+	.	gene_id "XLOC_047340"; transcript_id "5_00127768"; exon_number "3"; gene_name "uc002jva.3"; oId "uc002jva.3"; nearest_ref "uc002jva.3"; class_code "="; tss_id "TSS42954"; p_id "P42709";
chr17	hg19_knownGene	exon	76198784	76198832	.	+	.	gene_id "XLOC_047340"; transcript_id "5_00127768"; exon_number "4"; gene_name "uc002jva.3"; oId "uc002jva.3"; nearest_ref "uc002jva.3"; class_code "="; tss_id "TSS42954"; p_id "P42709";
chr17	hg19_knownGene	exon	76200737	76200822	.	+	.	gene_id "XLOC_047340"; transcript_id "5_00127768"; exon_number "5"; gene_name "uc002jva.3"; oId "uc002jva.3"; nearest_ref "uc002jva.3"; class_code "="; tss_id "TSS42954"; p_id "P42709";
chr17	hg19_knownGene	exon	76200909	76200981	.	+	.	gene_id "XLOC_047340"; transcript_id "5_00127768"; exon_number "6"; gene_name "uc002jva.3"; oId "uc002jva.3"; nearest_ref "uc002jva.3"; class_code "="; tss_id "TSS42954"; p_id "P42709";
chr17	hg19_knownGene	exon	76201174	76201271	.	+	.	gene_id "XLOC_047340"; transcript_id "5_00127768"; exon_number "7"; gene_name "uc002jva.3"; oId "uc002jva.3"; nearest_ref "uc002jva.3"; class_code "="; tss_id "TSS42954"; p_id "P42709";
chr17	hg19_knownGene	exon	76201521	76201599	.	+	.	gene_id "XLOC_047340"; transcript_id "5_00127768"; exon_number "8"; gene_name "uc002jva.3"; oId "uc002jva.3"; nearest_ref "uc002jva.3"; class_code "="; tss_id "TSS42954"; p_id "P42709";
chr17	hg19_knownGene	exon	76201684	76201819	.	+	.	gene_id "XLOC_047340"; transcript_id "5_00127768"; exon_number "9"; gene_name "uc002jva.3"; oId "uc002jva.3"; nearest_ref "uc002jva.3"; class_code "="; tss_id "TSS42954"; p_id "P42709";
chr17	hg19_knownGene	exon	76202027	76202131	.	+	.	gene_id "XLOC_047340"; transcript_id "5_00127768"; exon_number "10"; gene_name "uc002jva.3"; oId "uc002jva.3"; nearest_ref "uc002jva.3"; class_code "="; tss_id "TSS42954"; p_id "P42709";
chr17	hg19_knownGene	exon	76202992	76203782	.	+	.	gene_id "XLOC_047340"; transcript_id "5_00127768"; exon_number "11"; gene_name "uc002jva.3"; oId "uc002jva.3"; nearest_ref "uc002jva.3"; class_code "="; tss_id "TSS42954"; p_id "P42709";
chr17	hg19_knownGene	exon	76183398	76183514	.	+	.	gene_id "XLOC_047340"; transcript_id "5_00127767"; exon_number "1"; gene_name "uc002juz.3"; oId "uc002juz.3"; nearest_ref "uc002juz.3"; class_code "="; tss_id "TSS42954"; p_id "P42708";
chr17	hg19_knownGene	exon	76187051	76187141	.	+	.	gene_id "XLOC_047340"; transcript_id "5_00127767"; exon_number "2"; gene_name "uc002juz.3"; oId "uc002juz.3"; nearest_ref "uc002juz.3"; class_code "="; tss_id "TSS42954"; p_id "P42708";
chr17	hg19_knownGene	exon	76198580	76198684	.	+	.	gene_id "XLOC_047340"; transcript_id "5_00127767"; exon_number "3"; gene_name "uc002juz.3"; oId "uc002juz.3"; nearest_ref "uc002juz.3"; class_code "="; tss_id "TSS42954"; p_id "P42708";
chr17	hg19_knownGene	exon	76198784	76198832	.	+	.	gene_id "XLOC_047340"; transcript_id "5_00127767"; exon_number "4"; gene_name "uc002juz.3"; oId "uc002juz.3"; nearest_ref "uc002juz.3"; class_code "="; tss_id "TSS42954"; p_id "P42708";
chr17	hg19_knownGene	exon	76200737	76200822	.	+	.	gene_id "XLOC_047340"; transcript_id "5_00127767"; exon_number "5"; gene_name "uc002juz.3"; oId "uc002juz.3"; nearest_ref "uc002juz.3"; class_code "="; tss_id "TSS42954"; p_id "P42708";
chr17	hg19_knownGene	exon	76200909	76200981	.	+	.	gene_id "XLOC_047340"; transcript_id "5_00127767"; exon_number "6"; gene_name "uc002juz.3"; oId "uc002juz.3"; nearest_ref "uc002juz.3"; class_code "="; tss_id "TSS42954"; p_id "P42708";
chr17	hg19_knownGene	exon	76201174	76201271	.	+	.	gene_id "XLOC_047340"; transcript_id "5_00127767"; exon_number "7"; gene_name "uc002juz.3"; oId "uc002juz.3"; nearest_ref "uc002juz.3"; class_code "="; tss_id "TSS42954"; p_id "P42708";
chr17	hg19_knownGene	exon	76201521	76201599	.	+	.	gene_id "XLOC_047340"; transcript_id "5_00127767"; exon_number "8"; gene_name "uc002juz.3"; oId "uc002juz.3"; nearest_ref "uc002juz.3"; class_code "="; tss_id "TSS42954"; p_id "P42708";
chr17	hg19_knownGene	exon	76201684	76201834	.	+	.	gene_id "XLOC_047340"; transcript_id "5_00127767"; exon_number "9"; gene_name "uc002juz.3"; oId "uc002juz.3"; nearest_ref "uc002juz.3"; class_code "="; tss_id "TSS42954"; p_id "P42708";
chr17	hg19_knownGene	exon	76202027	76202131	.	+	.	gene_id "XLOC_047340"; transcript_id "5_00127767"; exon_number "10"; gene_name "uc002juz.3"; oId "uc002juz.3"; nearest_ref "uc002juz.3"; class_code "="; tss_id "TSS42954"; p_id "P42708";
chr17	hg19_knownGene	exon	76202992	76203782	.	+	.	gene_id "XLOC_047340"; transcript_id "5_00127767"; exon_number "11"; gene_name "uc002juz.3"; oId "uc002juz.3"; nearest_ref "uc002juz.3"; class_code "="; tss_id "TSS42954"; p_id "P42708";
chr17	hg19_knownGene	exon	76210277	76210508	.	+	.	gene_id "XLOC_047341"; transcript_id "5_00127770"; exon_number "1"; gene_name "uc002jvc.2"; oId "uc002jvc.2"; nearest_ref "uc002jvc.2"; class_code "="; tss_id "TSS42955"; p_id "P42718";
chr17	hg19_knownGene	exon	76210761	76211064	.	+	.	gene_id "XLOC_047341"; transcript_id "5_00127770"; exon_number "2"; gene_name "uc002jvc.2"; oId "uc002jvc.2"; nearest_ref "uc002jvc.2"; class_code "="; tss_id "TSS42955"; p_id "P42718";
chr17	hg19_knownGene	exon	76210277	76210508	.	+	.	gene_id "XLOC_047341"; transcript_id "5_00127774"; exon_number "1"; gene_name "uc010dhl.1"; oId "uc010dhl.1"; nearest_ref "uc010dhl.1"; class_code "="; tss_id "TSS42955"; p_id "P42715";
chr17	hg19_knownGene	exon	76210761	76210874	.	+	.	gene_id "XLOC_047341"; transcript_id "5_00127774"; exon_number "2"; gene_name "uc010dhl.1"; oId "uc010dhl.1"; nearest_ref "uc010dhl.1"; class_code "="; tss_id "TSS42955"; p_id "P42715";
chr17	hg19_knownGene	exon	76212047	76212115	.	+	.	gene_id "XLOC_047341"; transcript_id "5_00127774"; exon_number "3"; gene_name "uc010dhl.1"; oId "uc010dhl.1"; nearest_ref "uc010dhl.1"; class_code "="; tss_id "TSS42955"; p_id "P42715";
chr17	hg19_knownGene	exon	76212745	76212862	.	+	.	gene_id "XLOC_047341"; transcript_id "5_00127774"; exon_number "4"; gene_name "uc010dhl.1"; oId "uc010dhl.1"; nearest_ref "uc010dhl.1"; class_code "="; tss_id "TSS42955"; p_id "P42715";
chr17	hg19_knownGene	exon	76218909	76219073	.	+	.	gene_id "XLOC_047341"; transcript_id "5_00127774"; exon_number "5"; gene_name "uc010dhl.1"; oId "uc010dhl.1"; nearest_ref "uc010dhl.1"; class_code "="; tss_id "TSS42955"; p_id "P42715";
chr17	hg19_knownGene	exon	76210277	76210508	.	+	.	gene_id "XLOC_047341"; transcript_id "5_00127773"; exon_number "1"; gene_name "uc010dhk.1"; oId "uc010dhk.1"; nearest_ref "uc010dhk.1"; class_code "="; tss_id "TSS42955";
chr17	hg19_knownGene	exon	76210761	76210870	.	+	.	gene_id "XLOC_047341"; transcript_id "5_00127773"; exon_number "2"; gene_name "uc010dhk.1"; oId "uc010dhk.1"; nearest_ref "uc010dhk.1"; class_code "="; tss_id "TSS42955";
chr17	hg19_knownGene	exon	76212047	76212147	.	+	.	gene_id "XLOC_047341"; transcript_id "5_00127773"; exon_number "3"; gene_name "uc010dhk.1"; oId "uc010dhk.1"; nearest_ref "uc010dhk.1"; class_code "="; tss_id "TSS42955";
chr17	hg19_knownGene	exon	76212745	76212862	.	+	.	gene_id "XLOC_047341"; transcript_id "5_00127773"; exon_number "4"; gene_name "uc010dhk.1"; oId "uc010dhk.1"; nearest_ref "uc010dhk.1"; class_code "="; tss_id "TSS42955";
chr17	hg19_knownGene	exon	76218909	76219073	.	+	.	gene_id "XLOC_047341"; transcript_id "5_00127773"; exon_number "5"; gene_name "uc010dhk.1"; oId "uc010dhk.1"; nearest_ref "uc010dhk.1"; class_code "="; tss_id "TSS42955";
chr17	hg19_knownGene	exon	76210277	76210508	.	+	.	gene_id "XLOC_047341"; transcript_id "5_00127772"; exon_number "1"; gene_name "uc002jve.1"; oId "uc002jve.1"; nearest_ref "uc002jve.1"; class_code "="; tss_id "TSS42955"; p_id "P42714";
chr17	hg19_knownGene	exon	76210761	76210870	.	+	.	gene_id "XLOC_047341"; transcript_id "5_00127772"; exon_number "2"; gene_name "uc002jve.1"; oId "uc002jve.1"; nearest_ref "uc002jve.1"; class_code "="; tss_id "TSS42955"; p_id "P42714";
chr17	hg19_knownGene	exon	76218909	76219073	.	+	.	gene_id "XLOC_047341"; transcript_id "5_00127772"; exon_number "3"; gene_name "uc002jve.1"; oId "uc002jve.1"; nearest_ref "uc002jve.1"; class_code "="; tss_id "TSS42955"; p_id "P42714";
chr17	hg19_knownGene	exon	76210277	76210508	.	+	.	gene_id "XLOC_047341"; transcript_id "5_00127771"; exon_number "1"; gene_name "uc002jvd.1"; oId "uc002jvd.1"; nearest_ref "uc002jvd.1"; class_code "="; tss_id "TSS42955"; p_id "P42713";
chr17	hg19_knownGene	exon	76210761	76210870	.	+	.	gene_id "XLOC_047341"; transcript_id "5_00127771"; exon_number "2"; gene_name "uc002jvd.1"; oId "uc002jvd.1"; nearest_ref "uc002jvd.1"; class_code "="; tss_id "TSS42955"; p_id "P42713";
chr17	hg19_knownGene	exon	76212047	76212115	.	+	.	gene_id "XLOC_047341"; transcript_id "5_00127771"; exon_number "3"; gene_name "uc002jvd.1"; oId "uc002jvd.1"; nearest_ref "uc002jvd.1"; class_code "="; tss_id "TSS42955"; p_id "P42713";
chr17	hg19_knownGene	exon	76212745	76212862	.	+	.	gene_id "XLOC_047341"; transcript_id "5_00127771"; exon_number "4"; gene_name "uc002jvd.1"; oId "uc002jvd.1"; nearest_ref "uc002jvd.1"; class_code "="; tss_id "TSS42955"; p_id "P42713";
chr17	hg19_knownGene	exon	76218909	76219073	.	+	.	gene_id "XLOC_047341"; transcript_id "5_00127771"; exon_number "5"; gene_name "uc002jvd.1"; oId "uc002jvd.1"; nearest_ref "uc002jvd.1"; class_code "="; tss_id "TSS42955"; p_id "P42713";
chr17	hg19_knownGene	exon	76210277	76210508	.	+	.	gene_id "XLOC_047341"; transcript_id "5_00127778"; exon_number "1"; gene_name "uc002jvi.2"; oId "uc002jvi.2"; nearest_ref "uc002jvi.2"; class_code "="; tss_id "TSS42955";
chr17	hg19_knownGene	exon	76210761	76210870	.	+	.	gene_id "XLOC_047341"; transcript_id "5_00127778"; exon_number "2"; gene_name "uc002jvi.2"; oId "uc002jvi.2"; nearest_ref "uc002jvi.2"; class_code "="; tss_id "TSS42955";
chr17	hg19_knownGene	exon	76212745	76212862	.	+	.	gene_id "XLOC_047341"; transcript_id "5_00127778"; exon_number "3"; gene_name "uc002jvi.2"; oId "uc002jvi.2"; nearest_ref "uc002jvi.2"; class_code "="; tss_id "TSS42955";
chr17	hg19_knownGene	exon	76218909	76219073	.	+	.	gene_id "XLOC_047341"; transcript_id "5_00127778"; exon_number "4"; gene_name "uc002jvi.2"; oId "uc002jvi.2"; nearest_ref "uc002jvi.2"; class_code "="; tss_id "TSS42955";
chr17	hg19_knownGene	exon	76219546	76221715	.	+	.	gene_id "XLOC_047341"; transcript_id "5_00127778"; exon_number "5"; gene_name "uc002jvi.2"; oId "uc002jvi.2"; nearest_ref "uc002jvi.2"; class_code "="; tss_id "TSS42955";
chr17	hg19_knownGene	exon	76210277	76210508	.	+	.	gene_id "XLOC_047341"; transcript_id "5_00127777"; exon_number "1"; gene_name "uc002jvh.2"; oId "uc002jvh.2"; nearest_ref "uc002jvh.2"; class_code "="; tss_id "TSS42955"; p_id "P42712";
chr17	hg19_knownGene	exon	76210761	76210870	.	+	.	gene_id "XLOC_047341"; transcript_id "5_00127777"; exon_number "2"; gene_name "uc002jvh.2"; oId "uc002jvh.2"; nearest_ref "uc002jvh.2"; class_code "="; tss_id "TSS42955"; p_id "P42712";
chr17	hg19_knownGene	exon	76219546	76221715	.	+	.	gene_id "XLOC_047341"; transcript_id "5_00127777"; exon_number "3"; gene_name "uc002jvh.2"; oId "uc002jvh.2"; nearest_ref "uc002jvh.2"; class_code "="; tss_id "TSS42955"; p_id "P42712";
chr17	hg19_knownGene	exon	76210277	76210508	.	+	.	gene_id "XLOC_047341"; transcript_id "5_00127776"; exon_number "1"; gene_name "uc002jvg.2"; oId "uc002jvg.2"; nearest_ref "uc002jvg.2"; class_code "="; tss_id "TSS42955"; p_id "P42717";
chr17	hg19_knownGene	exon	76210761	76210870	.	+	.	gene_id "XLOC_047341"; transcript_id "5_00127776"; exon_number "2"; gene_name "uc002jvg.2"; oId "uc002jvg.2"; nearest_ref "uc002jvg.2"; class_code "="; tss_id "TSS42955"; p_id "P42717";
chr17	hg19_knownGene	exon	76212745	76212862	.	+	.	gene_id "XLOC_047341"; transcript_id "5_00127776"; exon_number "3"; gene_name "uc002jvg.2"; oId "uc002jvg.2"; nearest_ref "uc002jvg.2"; class_code "="; tss_id "TSS42955"; p_id "P42717";
chr17	hg19_knownGene	exon	76219546	76221715	.	+	.	gene_id "XLOC_047341"; transcript_id "5_00127776"; exon_number "4"; gene_name "uc002jvg.2"; oId "uc002jvg.2"; nearest_ref "uc002jvg.2"; class_code "="; tss_id "TSS42955"; p_id "P42717";
chr17	hg19_knownGene	exon	76210277	76210508	.	+	.	gene_id "XLOC_047341"; transcript_id "5_00127775"; exon_number "1"; gene_name "uc002jvf.2"; oId "uc002jvf.2"; nearest_ref "uc002jvf.2"; class_code "="; tss_id "TSS42955"; p_id "P42716";
chr17	hg19_knownGene	exon	76210761	76210870	.	+	.	gene_id "XLOC_047341"; transcript_id "5_00127775"; exon_number "2"; gene_name "uc002jvf.2"; oId "uc002jvf.2"; nearest_ref "uc002jvf.2"; class_code "="; tss_id "TSS42955"; p_id "P42716";
chr17	hg19_knownGene	exon	76212047	76212115	.	+	.	gene_id "XLOC_047341"; transcript_id "5_00127775"; exon_number "3"; gene_name "uc002jvf.2"; oId "uc002jvf.2"; nearest_ref "uc002jvf.2"; class_code "="; tss_id "TSS42955"; p_id "P42716";
chr17	hg19_knownGene	exon	76212745	76212862	.	+	.	gene_id "XLOC_047341"; transcript_id "5_00127775"; exon_number "4"; gene_name "uc002jvf.2"; oId "uc002jvf.2"; nearest_ref "uc002jvf.2"; class_code "="; tss_id "TSS42955"; p_id "P42716";
chr17	hg19_knownGene	exon	76219546	76221715	.	+	.	gene_id "XLOC_047341"; transcript_id "5_00127775"; exon_number "5"; gene_name "uc002jvf.2"; oId "uc002jvf.2"; nearest_ref "uc002jvf.2"; class_code "="; tss_id "TSS42955"; p_id "P42716";
chr17	hg19_knownGene	exon	76227391	76227422	.	+	.	gene_id "XLOC_047342"; transcript_id "5_00127779"; exon_number "1"; gene_name "uc010dhm.1"; oId "uc010dhm.1"; nearest_ref "uc010dhm.1"; class_code "="; tss_id "TSS42957"; p_id "P42720";
chr17	hg19_knownGene	exon	76227513	76228294	.	+	.	gene_id "XLOC_047342"; transcript_id "5_00127779"; exon_number "2"; gene_name "uc010dhm.1"; oId "uc010dhm.1"; nearest_ref "uc010dhm.1"; class_code "="; tss_id "TSS42957"; p_id "P42720";
chr17	hg19_knownGene	exon	76235105	76235354	.	+	.	gene_id "XLOC_047342"; transcript_id "5_00127779"; exon_number "3"; gene_name "uc010dhm.1"; oId "uc010dhm.1"; nearest_ref "uc010dhm.1"; class_code "="; tss_id "TSS42957"; p_id "P42720";
chr17	hg19_knownGene	exon	76235861	76237067	.	+	.	gene_id "XLOC_047342"; transcript_id "5_00127779"; exon_number "4"; gene_name "uc010dhm.1"; oId "uc010dhm.1"; nearest_ref "uc010dhm.1"; class_code "="; tss_id "TSS42957"; p_id "P42720";
chr17	hg19_knownGene	exon	76227513	76228294	.	+	.	gene_id "XLOC_047342"; transcript_id "5_00127780"; exon_number "1"; gene_name "uc002jvk.2"; oId "uc002jvk.2"; nearest_ref "uc002jvk.2"; class_code "="; tss_id "TSS42958"; p_id "P42719";
chr17	hg19_knownGene	exon	76230674	76230811	.	+	.	gene_id "XLOC_047342"; transcript_id "5_00127780"; exon_number "2"; gene_name "uc002jvk.2"; oId "uc002jvk.2"; nearest_ref "uc002jvk.2"; class_code "="; tss_id "TSS42958"; p_id "P42719";
chr17	hg19_knownGene	exon	76235105	76235354	.	+	.	gene_id "XLOC_047342"; transcript_id "5_00127780"; exon_number "3"; gene_name "uc002jvk.2"; oId "uc002jvk.2"; nearest_ref "uc002jvk.2"; class_code "="; tss_id "TSS42958"; p_id "P42719";
chr17	hg19_knownGene	exon	76235861	76237067	.	+	.	gene_id "XLOC_047342"; transcript_id "5_00127780"; exon_number "4"; gene_name "uc002jvk.2"; oId "uc002jvk.2"; nearest_ref "uc002jvk.2"; class_code "="; tss_id "TSS42958"; p_id "P42719";
chr17	Cufflinks	exon	76311823	76311869	.	+	.	gene_id "XLOC_047343"; transcript_id "5_00131201"; exon_number "1"; oId "upf1_r4.16780.1"; class_code "."; tss_id "TSS42959";
chr17	Cufflinks	exon	76340046	76342449	.	+	.	gene_id "XLOC_047343"; transcript_id "5_00131201"; exon_number "2"; oId "upf1_r4.16780.1"; class_code "."; tss_id "TSS42959";
chr17	Cufflinks	exon	76339036	76339067	.	+	.	gene_id "XLOC_047343"; transcript_id "5_00131204"; exon_number "1"; oId "SC4.14162.2"; class_code "u"; tss_id "TSS42960";
chr17	Cufflinks	exon	76340046	76340417	.	+	.	gene_id "XLOC_047343"; transcript_id "5_00131204"; exon_number "2"; oId "SC4.14162.2"; class_code "u"; tss_id "TSS42960";
chr17	Cufflinks	exon	76312027	76312650	.	+	.	gene_id "XLOC_047344"; transcript_id "5_00132480"; exon_number "1"; oId "upf3.9679.1"; class_code "u";
chr17	Cufflinks	exon	76314003	76314689	.	+	.	gene_id "XLOC_047345"; transcript_id "5_00133671"; exon_number "1"; oId "upf1_r4.16781.1"; class_code "u";
chr17	Cufflinks	exon	76318216	76318899	.	+	.	gene_id "XLOC_047346"; transcript_id "5_00133672"; exon_number "1"; oId "upf1_r4.16782.1"; class_code "u";
chr17	Cufflinks	exon	76320742	76321488	.	+	.	gene_id "XLOC_047347"; transcript_id "5_00133673"; exon_number "1"; oId "upf1_r4.16783.1"; class_code "u";
chr17	Cufflinks	exon	76321424	76321983	.	+	.	gene_id "XLOC_047347"; transcript_id "5_00131202"; exon_number "1"; oId "SC4.14163.1"; class_code "u";
chr17	Cufflinks	exon	76321573	76322132	.	+	.	gene_id "XLOC_047347"; transcript_id "5_00133674"; exon_number "1"; oId "upf1_r4.16784.1"; class_code "u";
chr17	Cufflinks	exon	76326798	76327013	.	+	.	gene_id "XLOC_047348"; transcript_id "5_00131203"; exon_number "1"; oId "SC4.14164.1"; class_code "u";
chr17	Cufflinks	exon	76342517	76342906	.	+	.	gene_id "XLOC_047349"; transcript_id "5_00133675"; exon_number "1"; oId "upf1_r4.16776.1"; class_code "u";
chr17	Cufflinks	exon	76342779	76343210	.	+	.	gene_id "XLOC_047349"; transcript_id "5_00131206"; exon_number "1"; oId "SC4.14166.1"; class_code "u";
chr17	Cufflinks	exon	76343474	76343755	.	+	.	gene_id "XLOC_047350"; transcript_id "5_00133676"; exon_number "1"; oId "upf1_r4.16777.1"; class_code "u";
chr17	Cufflinks	exon	76344107	76344627	.	+	.	gene_id "XLOC_047351"; transcript_id "5_00131207"; exon_number "1"; oId "SC4.14167.1"; class_code "u";
chr17	Cufflinks	exon	76356714	76356854	.	+	.	gene_id "XLOC_047352"; transcript_id "5_00131208"; exon_number "1"; oId "SC4.14172.2"; class_code "u"; tss_id "TSS42962";
chr17	Cufflinks	exon	76357847	76357902	.	+	.	gene_id "XLOC_047352"; transcript_id "5_00131208"; exon_number "2"; oId "SC4.14172.2"; class_code "u"; tss_id "TSS42962";
chr17	Cufflinks	exon	76358754	76359341	.	+	.	gene_id "XLOC_047352"; transcript_id "5_00131208"; exon_number "3"; oId "SC4.14172.2"; class_code "u"; tss_id "TSS42962";
chr17	Cufflinks	exon	76356714	76356854	.	+	.	gene_id "XLOC_047352"; transcript_id "5_00131209"; exon_number "1"; oId "SC4.14172.1"; class_code "u"; tss_id "TSS42962";
chr17	Cufflinks	exon	76357847	76357902	.	+	.	gene_id "XLOC_047352"; transcript_id "5_00131209"; exon_number "2"; oId "SC4.14172.1"; class_code "u"; tss_id "TSS42962";
chr17	Cufflinks	exon	76358754	76358832	.	+	.	gene_id "XLOC_047352"; transcript_id "5_00131209"; exon_number "3"; oId "SC4.14172.1"; class_code "u"; tss_id "TSS42962";
chr17	Cufflinks	exon	76360578	76360975	.	+	.	gene_id "XLOC_047352"; transcript_id "5_00131209"; exon_number "4"; oId "SC4.14172.1"; class_code "u"; tss_id "TSS42962";
chr17	Cufflinks	exon	76357386	76357902	.	+	.	gene_id "XLOC_047352"; transcript_id "5_00133678"; exon_number "1"; oId "upf1_r4.16791.2"; class_code "u"; tss_id "TSS42963";
chr17	Cufflinks	exon	76358754	76358832	.	+	.	gene_id "XLOC_047352"; transcript_id "5_00133678"; exon_number "2"; oId "upf1_r4.16791.2"; class_code "u"; tss_id "TSS42963";
chr17	Cufflinks	exon	76360578	76361006	.	+	.	gene_id "XLOC_047352"; transcript_id "5_00133678"; exon_number "3"; oId "upf1_r4.16791.2"; class_code "u"; tss_id "TSS42963";
chr17	Cufflinks	exon	76358684	76358832	.	+	.	gene_id "XLOC_047352"; transcript_id "5_00132483"; exon_number "1"; oId "upf3.9685.1"; class_code "u"; tss_id "TSS42964";
chr17	Cufflinks	exon	76360578	76360975	.	+	.	gene_id "XLOC_047352"; transcript_id "5_00132483"; exon_number "2"; oId "upf3.9685.1"; class_code "u"; tss_id "TSS42964";
chr17	Cufflinks	exon	76366752	76367503	.	+	.	gene_id "XLOC_047354"; transcript_id "5_00133680"; exon_number "1"; oId "upf1_r4.16788.1"; class_code "u";
chr17	Cufflinks	exon	76368895	76369341	.	+	.	gene_id "XLOC_047355"; transcript_id "5_00133681"; exon_number "1"; oId "upf1_r4.16789.1"; class_code "u";
chr17	Cufflinks	exon	76369555	76369999	.	+	.	gene_id "XLOC_047356"; transcript_id "5_00133682"; exon_number "1"; oId "upf1_r4.16790.1"; class_code "u";
chr17	Cufflinks	exon	76370056	76370681	.	+	.	gene_id "XLOC_047357"; transcript_id "5_00132484"; exon_number "1"; oId "upf1_r4.16786.1"; class_code ".";
chr17	hg19_knownGene	exon	76374735	76374889	.	+	.	gene_id "XLOC_047358"; transcript_id "5_00127784"; exon_number "1"; gene_name "uc010wtt.1"; oId "uc010wtt.1"; nearest_ref "uc010wtt.1"; class_code "="; tss_id "TSS42967";
chr17	hg19_knownGene	exon	76388595	76388746	.	+	.	gene_id "XLOC_047358"; transcript_id "5_00127784"; exon_number "2"; gene_name "uc010wtt.1"; oId "uc010wtt.1"; nearest_ref "uc010wtt.1"; class_code "="; tss_id "TSS42967";
chr17	hg19_knownGene	exon	76394333	76394432	.	+	.	gene_id "XLOC_047358"; transcript_id "5_00127784"; exon_number "3"; gene_name "uc010wtt.1"; oId "uc010wtt.1"; nearest_ref "uc010wtt.1"; class_code "="; tss_id "TSS42967";
chr17	hg19_knownGene	exon	76395429	76395618	.	+	.	gene_id "XLOC_047358"; transcript_id "5_00127784"; exon_number "4"; gene_name "uc010wtt.1"; oId "uc010wtt.1"; nearest_ref "uc010wtt.1"; class_code "="; tss_id "TSS42967";
chr17	hg19_knownGene	exon	76396758	76396936	.	+	.	gene_id "XLOC_047358"; transcript_id "5_00127784"; exon_number "5"; gene_name "uc010wtt.1"; oId "uc010wtt.1"; nearest_ref "uc010wtt.1"; class_code "="; tss_id "TSS42967";
chr17	hg19_knownGene	exon	76399649	76400170	.	+	.	gene_id "XLOC_047358"; transcript_id "5_00127784"; exon_number "6"; gene_name "uc010wtt.1"; oId "uc010wtt.1"; nearest_ref "uc010wtt.1"; class_code "="; tss_id "TSS42967";
chr17	hg19_knownGene	exon	76410960	76411108	.	+	.	gene_id "XLOC_047358"; transcript_id "5_00127784"; exon_number "7"; gene_name "uc010wtt.1"; oId "uc010wtt.1"; nearest_ref "uc010wtt.1"; class_code "="; tss_id "TSS42967";
chr17	hg19_knownGene	exon	76415627	76415806	.	+	.	gene_id "XLOC_047358"; transcript_id "5_00127784"; exon_number "8"; gene_name "uc010wtt.1"; oId "uc010wtt.1"; nearest_ref "uc010wtt.1"; class_code "="; tss_id "TSS42967";
chr17	hg19_knownGene	exon	76420142	76420637	.	+	.	gene_id "XLOC_047358"; transcript_id "5_00127784"; exon_number "9"; gene_name "uc010wtt.1"; oId "uc010wtt.1"; nearest_ref "uc010wtt.1"; class_code "="; tss_id "TSS42967";
chr17	hg19_knownGene	exon	76374735	76374889	.	+	.	gene_id "XLOC_047358"; transcript_id "5_00127783"; exon_number "1"; gene_name "uc002jvm.2"; oId "uc002jvm.2"; nearest_ref "uc002jvm.2"; class_code "="; tss_id "TSS42967"; p_id "P42722";
chr17	hg19_knownGene	exon	76388557	76388746	.	+	.	gene_id "XLOC_047358"; transcript_id "5_00127783"; exon_number "2"; gene_name "uc002jvm.2"; oId "uc002jvm.2"; nearest_ref "uc002jvm.2"; class_code "="; tss_id "TSS42967"; p_id "P42722";
chr17	hg19_knownGene	exon	76392389	76392466	.	+	.	gene_id "XLOC_047358"; transcript_id "5_00127783"; exon_number "3"; gene_name "uc002jvm.2"; oId "uc002jvm.2"; nearest_ref "uc002jvm.2"; class_code "="; tss_id "TSS42967"; p_id "P42722";
chr17	hg19_knownGene	exon	76394333	76394432	.	+	.	gene_id "XLOC_047358"; transcript_id "5_00127783"; exon_number "4"; gene_name "uc002jvm.2"; oId "uc002jvm.2"; nearest_ref "uc002jvm.2"; class_code "="; tss_id "TSS42967"; p_id "P42722";
chr17	hg19_knownGene	exon	76395429	76395618	.	+	.	gene_id "XLOC_047358"; transcript_id "5_00127783"; exon_number "5"; gene_name "uc002jvm.2"; oId "uc002jvm.2"; nearest_ref "uc002jvm.2"; class_code "="; tss_id "TSS42967"; p_id "P42722";
chr17	hg19_knownGene	exon	76396758	76396936	.	+	.	gene_id "XLOC_047358"; transcript_id "5_00127783"; exon_number "6"; gene_name "uc002jvm.2"; oId "uc002jvm.2"; nearest_ref "uc002jvm.2"; class_code "="; tss_id "TSS42967"; p_id "P42722";
chr17	hg19_knownGene	exon	76399649	76400170	.	+	.	gene_id "XLOC_047358"; transcript_id "5_00127783"; exon_number "7"; gene_name "uc002jvm.2"; oId "uc002jvm.2"; nearest_ref "uc002jvm.2"; class_code "="; tss_id "TSS42967"; p_id "P42722";
chr17	hg19_knownGene	exon	76410960	76411108	.	+	.	gene_id "XLOC_047358"; transcript_id "5_00127783"; exon_number "8"; gene_name "uc002jvm.2"; oId "uc002jvm.2"; nearest_ref "uc002jvm.2"; class_code "="; tss_id "TSS42967"; p_id "P42722";
chr17	hg19_knownGene	exon	76415627	76415756	.	+	.	gene_id "XLOC_047358"; transcript_id "5_00127783"; exon_number "9"; gene_name "uc002jvm.2"; oId "uc002jvm.2"; nearest_ref "uc002jvm.2"; class_code "="; tss_id "TSS42967"; p_id "P42722";
chr17	hg19_knownGene	exon	76420142	76420637	.	+	.	gene_id "XLOC_047358"; transcript_id "5_00127783"; exon_number "10"; gene_name "uc002jvm.2"; oId "uc002jvm.2"; nearest_ref "uc002jvm.2"; class_code "="; tss_id "TSS42967"; p_id "P42722";
chr17	Cufflinks	exon	76374735	76374889	.	+	.	gene_id "XLOC_047358"; transcript_id "5_00127785"; exon_number "1"; gene_name "uc002jvp.1"; oId "upf3.9693.3"; nearest_ref "uc002jvp.1"; class_code "j"; tss_id "TSS42967";
chr17	Cufflinks	exon	76388557	76388746	.	+	.	gene_id "XLOC_047358"; transcript_id "5_00127785"; exon_number "2"; gene_name "uc002jvp.1"; oId "upf3.9693.3"; nearest_ref "uc002jvp.1"; class_code "j"; tss_id "TSS42967";
chr17	Cufflinks	exon	76392389	76392466	.	+	.	gene_id "XLOC_047358"; transcript_id "5_00127785"; exon_number "3"; gene_name "uc002jvp.1"; oId "upf3.9693.3"; nearest_ref "uc002jvp.1"; class_code "j"; tss_id "TSS42967";
chr17	Cufflinks	exon	76394333	76394432	.	+	.	gene_id "XLOC_047358"; transcript_id "5_00127785"; exon_number "4"; gene_name "uc002jvp.1"; oId "upf3.9693.3"; nearest_ref "uc002jvp.1"; class_code "j"; tss_id "TSS42967";
chr17	Cufflinks	exon	76395429	76395618	.	+	.	gene_id "XLOC_047358"; transcript_id "5_00127785"; exon_number "5"; gene_name "uc002jvp.1"; oId "upf3.9693.3"; nearest_ref "uc002jvp.1"; class_code "j"; tss_id "TSS42967";
chr17	Cufflinks	exon	76396758	76396936	.	+	.	gene_id "XLOC_047358"; transcript_id "5_00127785"; exon_number "6"; gene_name "uc002jvp.1"; oId "upf3.9693.3"; nearest_ref "uc002jvp.1"; class_code "j"; tss_id "TSS42967";
chr17	Cufflinks	exon	76399649	76400170	.	+	.	gene_id "XLOC_047358"; transcript_id "5_00127785"; exon_number "7"; gene_name "uc002jvp.1"; oId "upf3.9693.3"; nearest_ref "uc002jvp.1"; class_code "j"; tss_id "TSS42967";
chr17	Cufflinks	exon	76410960	76411108	.	+	.	gene_id "XLOC_047358"; transcript_id "5_00127785"; exon_number "8"; gene_name "uc002jvp.1"; oId "upf3.9693.3"; nearest_ref "uc002jvp.1"; class_code "j"; tss_id "TSS42967";
chr17	Cufflinks	exon	76415627	76415806	.	+	.	gene_id "XLOC_047358"; transcript_id "5_00127785"; exon_number "9"; gene_name "uc002jvp.1"; oId "upf3.9693.3"; nearest_ref "uc002jvp.1"; class_code "j"; tss_id "TSS42967";
chr17	Cufflinks	exon	76420142	76420738	.	+	.	gene_id "XLOC_047358"; transcript_id "5_00127785"; exon_number "10"; gene_name "uc002jvp.1"; oId "upf3.9693.3"; nearest_ref "uc002jvp.1"; class_code "j"; tss_id "TSS42967";
chr17	Cufflinks	exon	76395370	76395618	.	+	.	gene_id "XLOC_047358"; transcript_id "5_00127788"; exon_number "1"; gene_name "uc002jvo.2"; oId "uc002jvo.2_ext"; nearest_ref "uc002jvo.2"; class_code "="; tss_id "TSS42969";
chr17	Cufflinks	exon	76396758	76396936	.	+	.	gene_id "XLOC_047358"; transcript_id "5_00127788"; exon_number "2"; gene_name "uc002jvo.2"; oId "uc002jvo.2_ext"; nearest_ref "uc002jvo.2"; class_code "="; tss_id "TSS42969";
chr17	Cufflinks	exon	76399649	76400170	.	+	.	gene_id "XLOC_047358"; transcript_id "5_00127788"; exon_number "3"; gene_name "uc002jvo.2"; oId "uc002jvo.2_ext"; nearest_ref "uc002jvo.2"; class_code "="; tss_id "TSS42969";
chr17	Cufflinks	exon	76411033	76411108	.	+	.	gene_id "XLOC_047358"; transcript_id "5_00127788"; exon_number "4"; gene_name "uc002jvo.2"; oId "uc002jvo.2_ext"; nearest_ref "uc002jvo.2"; class_code "="; tss_id "TSS42969";
chr17	Cufflinks	exon	76415627	76415756	.	+	.	gene_id "XLOC_047358"; transcript_id "5_00127788"; exon_number "5"; gene_name "uc002jvo.2"; oId "uc002jvo.2_ext"; nearest_ref "uc002jvo.2"; class_code "="; tss_id "TSS42969";
chr17	Cufflinks	exon	76420142	76420637	.	+	.	gene_id "XLOC_047358"; transcript_id "5_00127788"; exon_number "6"; gene_name "uc002jvo.2"; oId "uc002jvo.2_ext"; nearest_ref "uc002jvo.2"; class_code "="; tss_id "TSS42969";
chr17	hg19_knownGene	exon	76395370	76395618	.	+	.	gene_id "XLOC_047358"; transcript_id "5_00127786"; exon_number "1"; gene_name "uc010dho.2"; oId "uc010dho.2"; nearest_ref "uc010dho.2"; class_code "="; tss_id "TSS42969";
chr17	hg19_knownGene	exon	76396758	76396936	.	+	.	gene_id "XLOC_047358"; transcript_id "5_00127786"; exon_number "2"; gene_name "uc010dho.2"; oId "uc010dho.2"; nearest_ref "uc010dho.2"; class_code "="; tss_id "TSS42969";
chr17	hg19_knownGene	exon	76399649	76400170	.	+	.	gene_id "XLOC_047358"; transcript_id "5_00127786"; exon_number "3"; gene_name "uc010dho.2"; oId "uc010dho.2"; nearest_ref "uc010dho.2"; class_code "="; tss_id "TSS42969";
chr17	hg19_knownGene	exon	76410960	76411108	.	+	.	gene_id "XLOC_047358"; transcript_id "5_00127786"; exon_number "4"; gene_name "uc010dho.2"; oId "uc010dho.2"; nearest_ref "uc010dho.2"; class_code "="; tss_id "TSS42969";
chr17	hg19_knownGene	exon	76415627	76415806	.	+	.	gene_id "XLOC_047358"; transcript_id "5_00127786"; exon_number "5"; gene_name "uc010dho.2"; oId "uc010dho.2"; nearest_ref "uc010dho.2"; class_code "="; tss_id "TSS42969";
chr17	hg19_knownGene	exon	76420142	76420637	.	+	.	gene_id "XLOC_047358"; transcript_id "5_00127786"; exon_number "6"; gene_name "uc010dho.2"; oId "uc010dho.2"; nearest_ref "uc010dho.2"; class_code "="; tss_id "TSS42969";
chr17	hg19_knownGene	exon	76395429	76395618	.	+	.	gene_id "XLOC_047358"; transcript_id "5_00127787"; exon_number "1"; gene_name "uc002jvn.2"; oId "uc002jvn.2"; nearest_ref "uc002jvn.2"; class_code "="; tss_id "TSS42969"; p_id "P42721";
chr17	hg19_knownGene	exon	76396816	76396936	.	+	.	gene_id "XLOC_047358"; transcript_id "5_00127787"; exon_number "2"; gene_name "uc002jvn.2"; oId "uc002jvn.2"; nearest_ref "uc002jvn.2"; class_code "="; tss_id "TSS42969"; p_id "P42721";
chr17	hg19_knownGene	exon	76399649	76400170	.	+	.	gene_id "XLOC_047358"; transcript_id "5_00127787"; exon_number "3"; gene_name "uc002jvn.2"; oId "uc002jvn.2"; nearest_ref "uc002jvn.2"; class_code "="; tss_id "TSS42969"; p_id "P42721";
chr17	hg19_knownGene	exon	76410960	76411108	.	+	.	gene_id "XLOC_047358"; transcript_id "5_00127787"; exon_number "4"; gene_name "uc002jvn.2"; oId "uc002jvn.2"; nearest_ref "uc002jvn.2"; class_code "="; tss_id "TSS42969"; p_id "P42721";
chr17	hg19_knownGene	exon	76415627	76415756	.	+	.	gene_id "XLOC_047358"; transcript_id "5_00127787"; exon_number "5"; gene_name "uc002jvn.2"; oId "uc002jvn.2"; nearest_ref "uc002jvn.2"; class_code "="; tss_id "TSS42969"; p_id "P42721";
chr17	hg19_knownGene	exon	76420142	76420637	.	+	.	gene_id "XLOC_047358"; transcript_id "5_00127787"; exon_number "6"; gene_name "uc002jvn.2"; oId "uc002jvn.2"; nearest_ref "uc002jvn.2"; class_code "="; tss_id "TSS42969"; p_id "P42721";
chr17	hg19_knownGene	exon	76396816	76396936	.	+	.	gene_id "XLOC_047358"; transcript_id "5_00127789"; exon_number "1"; gene_name "uc002jvp.1"; oId "uc002jvp.1"; nearest_ref "uc002jvp.1"; class_code "="; tss_id "TSS42970"; p_id "P42721";
chr17	hg19_knownGene	exon	76399649	76400170	.	+	.	gene_id "XLOC_047358"; transcript_id "5_00127789"; exon_number "2"; gene_name "uc002jvp.1"; oId "uc002jvp.1"; nearest_ref "uc002jvp.1"; class_code "="; tss_id "TSS42970"; p_id "P42721";
chr17	hg19_knownGene	exon	76410960	76411108	.	+	.	gene_id "XLOC_047358"; transcript_id "5_00127789"; exon_number "3"; gene_name "uc002jvp.1"; oId "uc002jvp.1"; nearest_ref "uc002jvp.1"; class_code "="; tss_id "TSS42970"; p_id "P42721";
chr17	hg19_knownGene	exon	76415627	76417992	.	+	.	gene_id "XLOC_047358"; transcript_id "5_00127789"; exon_number "4"; gene_name "uc002jvp.1"; oId "uc002jvp.1"; nearest_ref "uc002jvp.1"; class_code "="; tss_id "TSS42970"; p_id "P42721";
chr17	Cufflinks	exon	76423650	76423966	.	+	.	gene_id "XLOC_047359"; transcript_id "5_00133683"; exon_number "1"; gene_name "uc002jvq.2"; oId "upf1_r4.16832.1"; nearest_ref "uc002jvq.2"; class_code "i";
chr17	Cufflinks	exon	76432887	76433275	.	+	.	gene_id "XLOC_047360"; transcript_id "5_00131213"; exon_number "1"; gene_name "uc002jvq.2"; oId "SC4.14204.1"; nearest_ref "uc002jvq.2"; class_code "i";
chr17	Cufflinks	exon	76444461	76444951	.	+	.	gene_id "XLOC_047361"; transcript_id "5_00133684"; exon_number "1"; gene_name "uc002jvq.2"; oId "upf1_r4.16833.1"; nearest_ref "uc002jvq.2"; class_code "i";
chr17	Cufflinks	exon	76480947	76481244	.	+	.	gene_id "XLOC_047362"; transcript_id "5_00133685"; exon_number "1"; gene_name "uc002jvt.1"; oId "upf1_r4.uc002jvt.1.1"; nearest_ref "uc002jvt.1"; class_code "j"; tss_id "TSS42971";
chr17	Cufflinks	exon	76481970	76482653	.	+	.	gene_id "XLOC_047362"; transcript_id "5_00133685"; exon_number "2"; gene_name "uc002jvt.1"; oId "upf1_r4.uc002jvt.1.1"; nearest_ref "uc002jvt.1"; class_code "j"; tss_id "TSS42971";
chr17	Cufflinks	exon	76485457	76485656	.	+	.	gene_id "XLOC_047362"; transcript_id "5_00133685"; exon_number "3"; gene_name "uc002jvt.1"; oId "upf1_r4.uc002jvt.1.1"; nearest_ref "uc002jvt.1"; class_code "j"; tss_id "TSS42971";
chr17	Cufflinks	exon	76486623	76486921	.	+	.	gene_id "XLOC_047362"; transcript_id "5_00133685"; exon_number "4"; gene_name "uc002jvt.1"; oId "upf1_r4.uc002jvt.1.1"; nearest_ref "uc002jvt.1"; class_code "j"; tss_id "TSS42971";
chr17	Cufflinks	exon	76487286	76489300	.	+	.	gene_id "XLOC_047362"; transcript_id "5_00133685"; exon_number "5"; gene_name "uc002jvt.1"; oId "upf1_r4.uc002jvt.1.1"; nearest_ref "uc002jvt.1"; class_code "j"; tss_id "TSS42971";
chr17	Cufflinks	exon	76490096	76490279	.	+	.	gene_id "XLOC_047362"; transcript_id "5_00133685"; exon_number "6"; gene_name "uc002jvt.1"; oId "upf1_r4.uc002jvt.1.1"; nearest_ref "uc002jvt.1"; class_code "j"; tss_id "TSS42971";
chr17	Cufflinks	exon	76492938	76493118	.	+	.	gene_id "XLOC_047362"; transcript_id "5_00133685"; exon_number "7"; gene_name "uc002jvt.1"; oId "upf1_r4.uc002jvt.1.1"; nearest_ref "uc002jvt.1"; class_code "j"; tss_id "TSS42971";
chr17	Cufflinks	exon	76494926	76499214	.	+	.	gene_id "XLOC_047362"; transcript_id "5_00133685"; exon_number "8"; gene_name "uc002jvt.1"; oId "upf1_r4.uc002jvt.1.1"; nearest_ref "uc002jvt.1"; class_code "j"; tss_id "TSS42971";
chr17	Cufflinks	exon	76480963	76481244	.	+	.	gene_id "XLOC_047362"; transcript_id "5_00132485"; exon_number "1"; oId "upf3.9691.1"; class_code "u"; tss_id "TSS42971";
chr17	Cufflinks	exon	76481970	76482653	.	+	.	gene_id "XLOC_047362"; transcript_id "5_00132485"; exon_number "2"; oId "upf3.9691.1"; class_code "u"; tss_id "TSS42971";
chr17	Cufflinks	exon	76485457	76485656	.	+	.	gene_id "XLOC_047362"; transcript_id "5_00132485"; exon_number "3"; oId "upf3.9691.1"; class_code "u"; tss_id "TSS42971";
chr17	Cufflinks	exon	76486623	76489300	.	+	.	gene_id "XLOC_047362"; transcript_id "5_00132485"; exon_number "4"; oId "upf3.9691.1"; class_code "u"; tss_id "TSS42971";
chr17	Cufflinks	exon	76490096	76490279	.	+	.	gene_id "XLOC_047362"; transcript_id "5_00132485"; exon_number "5"; oId "upf3.9691.1"; class_code "u"; tss_id "TSS42971";
chr17	Cufflinks	exon	76490690	76492466	.	+	.	gene_id "XLOC_047362"; transcript_id "5_00132485"; exon_number "6"; oId "upf3.9691.1"; class_code "u"; tss_id "TSS42971";
chr17	Cufflinks	exon	76481673	76482694	.	+	.	gene_id "XLOC_047362"; transcript_id "5_00132487"; exon_number "1"; oId "upf3.9691.2"; class_code "u";
chr17	Cufflinks	exon	76486088	76486921	.	+	.	gene_id "XLOC_047362"; transcript_id "5_00127793"; exon_number "1"; oId "SC3.9265.4"; class_code "u"; tss_id "TSS42972";
chr17	Cufflinks	exon	76487286	76489300	.	+	.	gene_id "XLOC_047362"; transcript_id "5_00127793"; exon_number "2"; oId "SC3.9265.4"; class_code "u"; tss_id "TSS42972";
chr17	Cufflinks	exon	76490096	76491401	.	+	.	gene_id "XLOC_047362"; transcript_id "5_00127793"; exon_number "3"; oId "SC3.9265.4"; class_code "u"; tss_id "TSS42972";
chr17	Cufflinks	exon	76486499	76489669	.	+	.	gene_id "XLOC_047362"; transcript_id "5_00131216"; exon_number "1"; oId "upf3.9691.3"; class_code ".";
chr17	Cufflinks	exon	76492606	76493118	.	+	.	gene_id "XLOC_047362"; transcript_id "5_00127795"; exon_number "1"; gene_name "uc002jvt.1"; oId "uc002jvt.1_ext"; nearest_ref "uc002jvt.1"; class_code "="; tss_id "TSS42974";
chr17	Cufflinks	exon	76494926	76499138	.	+	.	gene_id "XLOC_047362"; transcript_id "5_00127795"; exon_number "2"; gene_name "uc002jvt.1"; oId "uc002jvt.1_ext"; nearest_ref "uc002jvt.1"; class_code "="; tss_id "TSS42974";
chr17	Cufflinks	exon	76481308	76481536	.	+	.	gene_id "XLOC_047363"; transcript_id "5_00132486"; exon_number "1"; oId "upf3.9692.1"; class_code "u";
chr17	Cufflinks	exon	76483690	76483790	.	+	.	gene_id "XLOC_047364"; transcript_id "5_00133686"; exon_number "1"; oId "upf1_r4.16834.1"; class_code "u";
chr17	Cufflinks	exon	76483789	76484074	.	+	.	gene_id "XLOC_047364"; transcript_id "5_00131215"; exon_number "1"; oId "SC4.14192.1"; class_code "u";
chr17	Cufflinks	exon	76500125	76500389	.	+	.	gene_id "XLOC_047365"; transcript_id "5_00133687"; exon_number "1"; gene_name "uc010wtu.1"; oId "upf1_r4.16835.1"; nearest_ref "uc010wtu.1"; class_code "i";
chr17	Cufflinks	exon	76837388	76838405	.	+	.	gene_id "XLOC_047366"; transcript_id "5_00133688"; exon_number "1"; oId "upf1_r4.16800.1"; class_code "u";
chr17	Cufflinks	exon	76838455	76839803	.	+	.	gene_id "XLOC_047367"; transcript_id "5_00131218"; exon_number "1"; oId "SC4.14199.1"; class_code "u";
chr17	Cufflinks	exon	76840150	76841330	.	+	.	gene_id "XLOC_047368"; transcript_id "5_00132488"; exon_number "1"; oId "upf1_r4.16806.1"; class_code ".";
chr17	Cufflinks	exon	76841048	76841481	.	+	.	gene_id "XLOC_047368"; transcript_id "5_00131220"; exon_number "1"; oId "SC4.14201.1"; class_code "u"; tss_id "TSS42975";
chr17	Cufflinks	exon	76841942	76842758	.	+	.	gene_id "XLOC_047368"; transcript_id "5_00131220"; exon_number "2"; oId "SC4.14201.1"; class_code "u"; tss_id "TSS42975";
chr17	Cufflinks	exon	76841859	76842450	.	+	.	gene_id "XLOC_047368"; transcript_id "5_00133690"; exon_number "1"; oId "upf1_r4.16805.1"; class_code "u";
chr17	Cufflinks	exon	76877805	76878009	.	+	.	gene_id "XLOC_047369"; transcript_id "5_00131221"; exon_number "1"; gene_name "uc002jwf.2"; oId "SC4.14246.1"; nearest_ref "uc002jwf.2"; class_code "i";
chr17	Cufflinks	exon	77020183	77020576	.	+	.	gene_id "XLOC_047370"; transcript_id "5_00127798"; exon_number "1"; gene_name "uc002jwq.2"; oId "uc002jwq.2_ext"; nearest_ref "uc002jwq.2"; class_code "="; tss_id "TSS42976"; p_id "P42726";
chr17	Cufflinks	exon	77042637	77042776	.	+	.	gene_id "XLOC_047370"; transcript_id "5_00127798"; exon_number "2"; gene_name "uc002jwq.2"; oId "uc002jwq.2_ext"; nearest_ref "uc002jwq.2"; class_code "="; tss_id "TSS42976"; p_id "P42726";
chr17	Cufflinks	exon	77043620	77045869	.	+	.	gene_id "XLOC_047370"; transcript_id "5_00127798"; exon_number "3"; gene_name "uc002jwq.2"; oId "uc002jwq.2_ext"; nearest_ref "uc002jwq.2"; class_code "="; tss_id "TSS42976"; p_id "P42726";
chr17	Cufflinks	exon	77020183	77020576	.	+	.	gene_id "XLOC_047370"; transcript_id "5_00127797"; exon_number "1"; gene_name "uc002jwp.2"; oId "uc002jwp.2_ext"; nearest_ref "uc002jwp.2"; class_code "="; tss_id "TSS42976"; p_id "P42725";
chr17	Cufflinks	exon	77040037	77040205	.	+	.	gene_id "XLOC_047370"; transcript_id "5_00127797"; exon_number "2"; gene_name "uc002jwp.2"; oId "uc002jwp.2_ext"; nearest_ref "uc002jwp.2"; class_code "="; tss_id "TSS42976"; p_id "P42725";
chr17	Cufflinks	exon	77042637	77042776	.	+	.	gene_id "XLOC_047370"; transcript_id "5_00127797"; exon_number "3"; gene_name "uc002jwp.2"; oId "uc002jwp.2_ext"; nearest_ref "uc002jwp.2"; class_code "="; tss_id "TSS42976"; p_id "P42725";
chr17	Cufflinks	exon	77043620	77045869	.	+	.	gene_id "XLOC_047370"; transcript_id "5_00127797"; exon_number "4"; gene_name "uc002jwp.2"; oId "uc002jwp.2_ext"; nearest_ref "uc002jwp.2"; class_code "="; tss_id "TSS42976"; p_id "P42725";
chr17	Cufflinks	exon	77021650	77022017	.	+	.	gene_id "XLOC_047370"; transcript_id "5_00127799"; exon_number "1"; gene_name "uc002jwr.3"; oId "uc002jwr.3_ext"; nearest_ref "uc002jwr.3"; class_code "="; tss_id "TSS42977"; p_id "P42724";
chr17	Cufflinks	exon	77040037	77040205	.	+	.	gene_id "XLOC_047370"; transcript_id "5_00127799"; exon_number "2"; gene_name "uc002jwr.3"; oId "uc002jwr.3_ext"; nearest_ref "uc002jwr.3"; class_code "="; tss_id "TSS42977"; p_id "P42724";
chr17	Cufflinks	exon	77042637	77042776	.	+	.	gene_id "XLOC_047370"; transcript_id "5_00127799"; exon_number "3"; gene_name "uc002jwr.3"; oId "uc002jwr.3_ext"; nearest_ref "uc002jwr.3"; class_code "="; tss_id "TSS42977"; p_id "P42724";
chr17	Cufflinks	exon	77043620	77045869	.	+	.	gene_id "XLOC_047370"; transcript_id "5_00127799"; exon_number "4"; gene_name "uc002jwr.3"; oId "uc002jwr.3_ext"; nearest_ref "uc002jwr.3"; class_code "="; tss_id "TSS42977"; p_id "P42724";
chr17	Cufflinks	exon	77030088	77030615	.	+	.	gene_id "XLOC_047370"; transcript_id "5_00127800"; exon_number "1"; gene_name "uc002jws.2"; oId "uc002jws.2_ext"; nearest_ref "uc002jws.2"; class_code "="; tss_id "TSS42978"; p_id "P42725";
chr17	Cufflinks	exon	77040037	77040205	.	+	.	gene_id "XLOC_047370"; transcript_id "5_00127800"; exon_number "2"; gene_name "uc002jws.2"; oId "uc002jws.2_ext"; nearest_ref "uc002jws.2"; class_code "="; tss_id "TSS42978"; p_id "P42725";
chr17	Cufflinks	exon	77042637	77042776	.	+	.	gene_id "XLOC_047370"; transcript_id "5_00127800"; exon_number "3"; gene_name "uc002jws.2"; oId "uc002jws.2_ext"; nearest_ref "uc002jws.2"; class_code "="; tss_id "TSS42978"; p_id "P42725";
chr17	Cufflinks	exon	77043620	77045869	.	+	.	gene_id "XLOC_047370"; transcript_id "5_00127800"; exon_number "4"; gene_name "uc002jws.2"; oId "uc002jws.2_ext"; nearest_ref "uc002jws.2"; class_code "="; tss_id "TSS42978"; p_id "P42725";
chr17	hg19_knownGene	exon	77039675	77040205	.	+	.	gene_id "XLOC_047370"; transcript_id "5_00127801"; exon_number "1"; gene_name "uc002jwt.2"; oId "uc002jwt.2"; nearest_ref "uc002jwt.2"; class_code "="; tss_id "TSS42979"; p_id "P42723";
chr17	hg19_knownGene	exon	77042637	77042776	.	+	.	gene_id "XLOC_047370"; transcript_id "5_00127801"; exon_number "2"; gene_name "uc002jwt.2"; oId "uc002jwt.2"; nearest_ref "uc002jwt.2"; class_code "="; tss_id "TSS42979"; p_id "P42723";
chr17	hg19_knownGene	exon	77043620	77045869	.	+	.	gene_id "XLOC_047370"; transcript_id "5_00127801"; exon_number "3"; gene_name "uc002jwt.2"; oId "uc002jwt.2"; nearest_ref "uc002jwt.2"; class_code "="; tss_id "TSS42979"; p_id "P42723";
chr17	Cufflinks	exon	77040669	77040944	.	+	.	gene_id "XLOC_047371"; transcript_id "5_00133691"; exon_number "1"; gene_name "uc002jwt.2"; oId "upf1_r4.16840.1"; nearest_ref "uc002jwt.2"; class_code "i";
chr17	Cufflinks	exon	77046648	77046868	.	+	.	gene_id "XLOC_047372"; transcript_id "5_00131222"; exon_number "1"; gene_name "uc002jwt.2"; oId "SC4.14213.1"; nearest_ref "uc002jwt.2"; class_code "p";
chr17	hg19_knownGene	exon	77071019	77071172	.	+	.	gene_id "XLOC_047373"; transcript_id "5_00127803"; exon_number "1"; gene_name "uc010wtz.1"; oId "uc010wtz.1"; nearest_ref "uc010wtz.1"; class_code "="; tss_id "TSS42980"; p_id "P42730";
chr17	hg19_knownGene	exon	77073512	77073579	.	+	.	gene_id "XLOC_047373"; transcript_id "5_00127803"; exon_number "2"; gene_name "uc010wtz.1"; oId "uc010wtz.1"; nearest_ref "uc010wtz.1"; class_code "="; tss_id "TSS42980"; p_id "P42730";
chr17	hg19_knownGene	exon	77073745	77073946	.	+	.	gene_id "XLOC_047373"; transcript_id "5_00127803"; exon_number "3"; gene_name "uc010wtz.1"; oId "uc010wtz.1"; nearest_ref "uc010wtz.1"; class_code "="; tss_id "TSS42980"; p_id "P42730";
chr17	hg19_knownGene	exon	77076289	77076446	.	+	.	gene_id "XLOC_047373"; transcript_id "5_00127803"; exon_number "4"; gene_name "uc010wtz.1"; oId "uc010wtz.1"; nearest_ref "uc010wtz.1"; class_code "="; tss_id "TSS42980"; p_id "P42730";
chr17	hg19_knownGene	exon	77077007	77077155	.	+	.	gene_id "XLOC_047373"; transcript_id "5_00127803"; exon_number "5"; gene_name "uc010wtz.1"; oId "uc010wtz.1"; nearest_ref "uc010wtz.1"; class_code "="; tss_id "TSS42980"; p_id "P42730";
chr17	hg19_knownGene	exon	77077980	77078959	.	+	.	gene_id "XLOC_047373"; transcript_id "5_00127803"; exon_number "6"; gene_name "uc010wtz.1"; oId "uc010wtz.1"; nearest_ref "uc010wtz.1"; class_code "="; tss_id "TSS42980"; p_id "P42730";
chr17	hg19_knownGene	exon	77071019	77071172	.	+	.	gene_id "XLOC_047373"; transcript_id "5_00127802"; exon_number "1"; gene_name "uc002jwu.1"; oId "uc002jwu.1"; nearest_ref "uc002jwu.1"; class_code "="; tss_id "TSS42980"; p_id "P42729";
chr17	hg19_knownGene	exon	77073512	77073579	.	+	.	gene_id "XLOC_047373"; transcript_id "5_00127802"; exon_number "2"; gene_name "uc002jwu.1"; oId "uc002jwu.1"; nearest_ref "uc002jwu.1"; class_code "="; tss_id "TSS42980"; p_id "P42729";
chr17	hg19_knownGene	exon	77073745	77073946	.	+	.	gene_id "XLOC_047373"; transcript_id "5_00127802"; exon_number "3"; gene_name "uc002jwu.1"; oId "uc002jwu.1"; nearest_ref "uc002jwu.1"; class_code "="; tss_id "TSS42980"; p_id "P42729";
chr17	hg19_knownGene	exon	77075571	77075719	.	+	.	gene_id "XLOC_047373"; transcript_id "5_00127802"; exon_number "4"; gene_name "uc002jwu.1"; oId "uc002jwu.1"; nearest_ref "uc002jwu.1"; class_code "="; tss_id "TSS42980"; p_id "P42729";
chr17	hg19_knownGene	exon	77076289	77076446	.	+	.	gene_id "XLOC_047373"; transcript_id "5_00127802"; exon_number "5"; gene_name "uc002jwu.1"; oId "uc002jwu.1"; nearest_ref "uc002jwu.1"; class_code "="; tss_id "TSS42980"; p_id "P42729";
chr17	hg19_knownGene	exon	77077007	77077155	.	+	.	gene_id "XLOC_047373"; transcript_id "5_00127802"; exon_number "6"; gene_name "uc002jwu.1"; oId "uc002jwu.1"; nearest_ref "uc002jwu.1"; class_code "="; tss_id "TSS42980"; p_id "P42729";
chr17	hg19_knownGene	exon	77077980	77078959	.	+	.	gene_id "XLOC_047373"; transcript_id "5_00127802"; exon_number "7"; gene_name "uc002jwu.1"; oId "uc002jwu.1"; nearest_ref "uc002jwu.1"; class_code "="; tss_id "TSS42980"; p_id "P42729";
chr17	Cufflinks	exon	77071019	77071172	.	+	.	gene_id "XLOC_047373"; transcript_id "5_00131223"; exon_number "1"; gene_name "uc002jww.2"; oId "SC4.14218.4"; nearest_ref "uc002jww.2"; class_code "j"; tss_id "TSS42980";
chr17	Cufflinks	exon	77073512	77073579	.	+	.	gene_id "XLOC_047373"; transcript_id "5_00131223"; exon_number "2"; gene_name "uc002jww.2"; oId "SC4.14218.4"; nearest_ref "uc002jww.2"; class_code "j"; tss_id "TSS42980";
chr17	Cufflinks	exon	77073749	77073946	.	+	.	gene_id "XLOC_047373"; transcript_id "5_00131223"; exon_number "3"; gene_name "uc002jww.2"; oId "SC4.14218.4"; nearest_ref "uc002jww.2"; class_code "j"; tss_id "TSS42980";
chr17	Cufflinks	exon	77075571	77075719	.	+	.	gene_id "XLOC_047373"; transcript_id "5_00131223"; exon_number "4"; gene_name "uc002jww.2"; oId "SC4.14218.4"; nearest_ref "uc002jww.2"; class_code "j"; tss_id "TSS42980";
chr17	Cufflinks	exon	77076289	77076446	.	+	.	gene_id "XLOC_047373"; transcript_id "5_00131223"; exon_number "5"; gene_name "uc002jww.2"; oId "SC4.14218.4"; nearest_ref "uc002jww.2"; class_code "j"; tss_id "TSS42980";
chr17	Cufflinks	exon	77077007	77077155	.	+	.	gene_id "XLOC_047373"; transcript_id "5_00131223"; exon_number "6"; gene_name "uc002jww.2"; oId "SC4.14218.4"; nearest_ref "uc002jww.2"; class_code "j"; tss_id "TSS42980";
chr17	Cufflinks	exon	77077980	77078145	.	+	.	gene_id "XLOC_047373"; transcript_id "5_00131223"; exon_number "7"; gene_name "uc002jww.2"; oId "SC4.14218.4"; nearest_ref "uc002jww.2"; class_code "j"; tss_id "TSS42980";
chr17	Cufflinks	exon	77079102	77079205	.	+	.	gene_id "XLOC_047373"; transcript_id "5_00131223"; exon_number "8"; gene_name "uc002jww.2"; oId "SC4.14218.4"; nearest_ref "uc002jww.2"; class_code "j"; tss_id "TSS42980";
chr17	Cufflinks	exon	77079564	77079672	.	+	.	gene_id "XLOC_047373"; transcript_id "5_00131223"; exon_number "9"; gene_name "uc002jww.2"; oId "SC4.14218.4"; nearest_ref "uc002jww.2"; class_code "j"; tss_id "TSS42980";
chr17	Cufflinks	exon	77079843	77080033	.	+	.	gene_id "XLOC_047373"; transcript_id "5_00131223"; exon_number "10"; gene_name "uc002jww.2"; oId "SC4.14218.4"; nearest_ref "uc002jww.2"; class_code "j"; tss_id "TSS42980";
chr17	Cufflinks	exon	77080620	77080768	.	+	.	gene_id "XLOC_047373"; transcript_id "5_00131223"; exon_number "11"; gene_name "uc002jww.2"; oId "SC4.14218.4"; nearest_ref "uc002jww.2"; class_code "j"; tss_id "TSS42980";
chr17	Cufflinks	exon	77081316	77081424	.	+	.	gene_id "XLOC_047373"; transcript_id "5_00131223"; exon_number "12"; gene_name "uc002jww.2"; oId "SC4.14218.4"; nearest_ref "uc002jww.2"; class_code "j"; tss_id "TSS42980";
chr17	Cufflinks	exon	77081702	77081816	.	+	.	gene_id "XLOC_047373"; transcript_id "5_00131223"; exon_number "13"; gene_name "uc002jww.2"; oId "SC4.14218.4"; nearest_ref "uc002jww.2"; class_code "j"; tss_id "TSS42980";
chr17	Cufflinks	exon	77082015	77084028	.	+	.	gene_id "XLOC_047373"; transcript_id "5_00131223"; exon_number "14"; gene_name "uc002jww.2"; oId "SC4.14218.4"; nearest_ref "uc002jww.2"; class_code "j"; tss_id "TSS42980";
chr17	hg19_knownGene	exon	77071019	77071172	.	+	.	gene_id "XLOC_047373"; transcript_id "5_00127804"; exon_number "1"; gene_name "uc002jwv.2"; oId "uc002jwv.2"; nearest_ref "uc002jwv.2"; class_code "="; tss_id "TSS42980"; p_id "P42728";
chr17	hg19_knownGene	exon	77073512	77073579	.	+	.	gene_id "XLOC_047373"; transcript_id "5_00127804"; exon_number "2"; gene_name "uc002jwv.2"; oId "uc002jwv.2"; nearest_ref "uc002jwv.2"; class_code "="; tss_id "TSS42980"; p_id "P42728";
chr17	hg19_knownGene	exon	77073745	77073946	.	+	.	gene_id "XLOC_047373"; transcript_id "5_00127804"; exon_number "3"; gene_name "uc002jwv.2"; oId "uc002jwv.2"; nearest_ref "uc002jwv.2"; class_code "="; tss_id "TSS42980"; p_id "P42728";
chr17	hg19_knownGene	exon	77075571	77075719	.	+	.	gene_id "XLOC_047373"; transcript_id "5_00127804"; exon_number "4"; gene_name "uc002jwv.2"; oId "uc002jwv.2"; nearest_ref "uc002jwv.2"; class_code "="; tss_id "TSS42980"; p_id "P42728";
chr17	hg19_knownGene	exon	77076289	77076446	.	+	.	gene_id "XLOC_047373"; transcript_id "5_00127804"; exon_number "5"; gene_name "uc002jwv.2"; oId "uc002jwv.2"; nearest_ref "uc002jwv.2"; class_code "="; tss_id "TSS42980"; p_id "P42728";
chr17	hg19_knownGene	exon	77077007	77077155	.	+	.	gene_id "XLOC_047373"; transcript_id "5_00127804"; exon_number "6"; gene_name "uc002jwv.2"; oId "uc002jwv.2"; nearest_ref "uc002jwv.2"; class_code "="; tss_id "TSS42980"; p_id "P42728";
chr17	hg19_knownGene	exon	77077980	77078145	.	+	.	gene_id "XLOC_047373"; transcript_id "5_00127804"; exon_number "7"; gene_name "uc002jwv.2"; oId "uc002jwv.2"; nearest_ref "uc002jwv.2"; class_code "="; tss_id "TSS42980"; p_id "P42728";
chr17	hg19_knownGene	exon	77079102	77079205	.	+	.	gene_id "XLOC_047373"; transcript_id "5_00127804"; exon_number "8"; gene_name "uc002jwv.2"; oId "uc002jwv.2"; nearest_ref "uc002jwv.2"; class_code "="; tss_id "TSS42980"; p_id "P42728";
chr17	hg19_knownGene	exon	77079564	77079672	.	+	.	gene_id "XLOC_047373"; transcript_id "5_00127804"; exon_number "9"; gene_name "uc002jwv.2"; oId "uc002jwv.2"; nearest_ref "uc002jwv.2"; class_code "="; tss_id "TSS42980"; p_id "P42728";
chr17	hg19_knownGene	exon	77079843	77080033	.	+	.	gene_id "XLOC_047373"; transcript_id "5_00127804"; exon_number "10"; gene_name "uc002jwv.2"; oId "uc002jwv.2"; nearest_ref "uc002jwv.2"; class_code "="; tss_id "TSS42980"; p_id "P42728";
chr17	hg19_knownGene	exon	77080620	77080768	.	+	.	gene_id "XLOC_047373"; transcript_id "5_00127804"; exon_number "11"; gene_name "uc002jwv.2"; oId "uc002jwv.2"; nearest_ref "uc002jwv.2"; class_code "="; tss_id "TSS42980"; p_id "P42728";
chr17	hg19_knownGene	exon	77081316	77081424	.	+	.	gene_id "XLOC_047373"; transcript_id "5_00127804"; exon_number "12"; gene_name "uc002jwv.2"; oId "uc002jwv.2"; nearest_ref "uc002jwv.2"; class_code "="; tss_id "TSS42980"; p_id "P42728";
chr17	hg19_knownGene	exon	77081702	77081816	.	+	.	gene_id "XLOC_047373"; transcript_id "5_00127804"; exon_number "13"; gene_name "uc002jwv.2"; oId "uc002jwv.2"; nearest_ref "uc002jwv.2"; class_code "="; tss_id "TSS42980"; p_id "P42728";
chr17	hg19_knownGene	exon	77082015	77084679	.	+	.	gene_id "XLOC_047373"; transcript_id "5_00127804"; exon_number "14"; gene_name "uc002jwv.2"; oId "uc002jwv.2"; nearest_ref "uc002jwv.2"; class_code "="; tss_id "TSS42980"; p_id "P42728";
chr17	Cufflinks	exon	77071019	77071172	.	+	.	gene_id "XLOC_047373"; transcript_id "5_00133692"; exon_number "1"; gene_name "uc002jww.2"; oId "upf1_r4.16810.4"; nearest_ref "uc002jww.2"; class_code "j"; tss_id "TSS42980";
chr17	Cufflinks	exon	77073512	77073579	.	+	.	gene_id "XLOC_047373"; transcript_id "5_00133692"; exon_number "2"; gene_name "uc002jww.2"; oId "upf1_r4.16810.4"; nearest_ref "uc002jww.2"; class_code "j"; tss_id "TSS42980";
chr17	Cufflinks	exon	77073749	77073946	.	+	.	gene_id "XLOC_047373"; transcript_id "5_00133692"; exon_number "3"; gene_name "uc002jww.2"; oId "upf1_r4.16810.4"; nearest_ref "uc002jww.2"; class_code "j"; tss_id "TSS42980";
chr17	Cufflinks	exon	77075571	77075719	.	+	.	gene_id "XLOC_047373"; transcript_id "5_00133692"; exon_number "4"; gene_name "uc002jww.2"; oId "upf1_r4.16810.4"; nearest_ref "uc002jww.2"; class_code "j"; tss_id "TSS42980";
chr17	Cufflinks	exon	77076289	77076446	.	+	.	gene_id "XLOC_047373"; transcript_id "5_00133692"; exon_number "5"; gene_name "uc002jww.2"; oId "upf1_r4.16810.4"; nearest_ref "uc002jww.2"; class_code "j"; tss_id "TSS42980";
chr17	Cufflinks	exon	77077007	77077155	.	+	.	gene_id "XLOC_047373"; transcript_id "5_00133692"; exon_number "6"; gene_name "uc002jww.2"; oId "upf1_r4.16810.4"; nearest_ref "uc002jww.2"; class_code "j"; tss_id "TSS42980";
chr17	Cufflinks	exon	77077980	77078145	.	+	.	gene_id "XLOC_047373"; transcript_id "5_00133692"; exon_number "7"; gene_name "uc002jww.2"; oId "upf1_r4.16810.4"; nearest_ref "uc002jww.2"; class_code "j"; tss_id "TSS42980";
chr17	Cufflinks	exon	77079102	77079205	.	+	.	gene_id "XLOC_047373"; transcript_id "5_00133692"; exon_number "8"; gene_name "uc002jww.2"; oId "upf1_r4.16810.4"; nearest_ref "uc002jww.2"; class_code "j"; tss_id "TSS42980";
chr17	Cufflinks	exon	77079843	77080037	.	+	.	gene_id "XLOC_047373"; transcript_id "5_00133692"; exon_number "9"; gene_name "uc002jww.2"; oId "upf1_r4.16810.4"; nearest_ref "uc002jww.2"; class_code "j"; tss_id "TSS42980";
chr17	Cufflinks	exon	77080620	77080768	.	+	.	gene_id "XLOC_047373"; transcript_id "5_00133692"; exon_number "10"; gene_name "uc002jww.2"; oId "upf1_r4.16810.4"; nearest_ref "uc002jww.2"; class_code "j"; tss_id "TSS42980";
chr17	Cufflinks	exon	77081319	77081424	.	+	.	gene_id "XLOC_047373"; transcript_id "5_00133692"; exon_number "11"; gene_name "uc002jww.2"; oId "upf1_r4.16810.4"; nearest_ref "uc002jww.2"; class_code "j"; tss_id "TSS42980";
chr17	Cufflinks	exon	77081702	77081816	.	+	.	gene_id "XLOC_047373"; transcript_id "5_00133692"; exon_number "12"; gene_name "uc002jww.2"; oId "upf1_r4.16810.4"; nearest_ref "uc002jww.2"; class_code "j"; tss_id "TSS42980";
chr17	Cufflinks	exon	77082015	77083447	.	+	.	gene_id "XLOC_047373"; transcript_id "5_00133692"; exon_number "13"; gene_name "uc002jww.2"; oId "upf1_r4.16810.4"; nearest_ref "uc002jww.2"; class_code "j"; tss_id "TSS42980";
chr17	Cufflinks	exon	77083833	77084808	.	+	.	gene_id "XLOC_047373"; transcript_id "5_00133692"; exon_number "14"; gene_name "uc002jww.2"; oId "upf1_r4.16810.4"; nearest_ref "uc002jww.2"; class_code "j"; tss_id "TSS42980";
chr17	Cufflinks	exon	77071019	77071172	.	+	.	gene_id "XLOC_047373"; transcript_id "5_00127805"; exon_number "1"; gene_name "uc002jww.2"; oId "SC3.9281.4"; nearest_ref "uc002jww.2"; class_code "j"; tss_id "TSS42980";
chr17	Cufflinks	exon	77073512	77073579	.	+	.	gene_id "XLOC_047373"; transcript_id "5_00127805"; exon_number "2"; gene_name "uc002jww.2"; oId "SC3.9281.4"; nearest_ref "uc002jww.2"; class_code "j"; tss_id "TSS42980";
chr17	Cufflinks	exon	77073745	77073946	.	+	.	gene_id "XLOC_047373"; transcript_id "5_00127805"; exon_number "3"; gene_name "uc002jww.2"; oId "SC3.9281.4"; nearest_ref "uc002jww.2"; class_code "j"; tss_id "TSS42980";
chr17	Cufflinks	exon	77075571	77075719	.	+	.	gene_id "XLOC_047373"; transcript_id "5_00127805"; exon_number "4"; gene_name "uc002jww.2"; oId "SC3.9281.4"; nearest_ref "uc002jww.2"; class_code "j"; tss_id "TSS42980";
chr17	Cufflinks	exon	77076289	77076446	.	+	.	gene_id "XLOC_047373"; transcript_id "5_00127805"; exon_number "5"; gene_name "uc002jww.2"; oId "SC3.9281.4"; nearest_ref "uc002jww.2"; class_code "j"; tss_id "TSS42980";
chr17	Cufflinks	exon	77077007	77077155	.	+	.	gene_id "XLOC_047373"; transcript_id "5_00127805"; exon_number "6"; gene_name "uc002jww.2"; oId "SC3.9281.4"; nearest_ref "uc002jww.2"; class_code "j"; tss_id "TSS42980";
chr17	Cufflinks	exon	77077980	77078145	.	+	.	gene_id "XLOC_047373"; transcript_id "5_00127805"; exon_number "7"; gene_name "uc002jww.2"; oId "SC3.9281.4"; nearest_ref "uc002jww.2"; class_code "j"; tss_id "TSS42980";
chr17	Cufflinks	exon	77079102	77079205	.	+	.	gene_id "XLOC_047373"; transcript_id "5_00127805"; exon_number "8"; gene_name "uc002jww.2"; oId "SC3.9281.4"; nearest_ref "uc002jww.2"; class_code "j"; tss_id "TSS42980";
chr17	Cufflinks	exon	77079564	77079672	.	+	.	gene_id "XLOC_047373"; transcript_id "5_00127805"; exon_number "9"; gene_name "uc002jww.2"; oId "SC3.9281.4"; nearest_ref "uc002jww.2"; class_code "j"; tss_id "TSS42980";
chr17	Cufflinks	exon	77079843	77080033	.	+	.	gene_id "XLOC_047373"; transcript_id "5_00127805"; exon_number "10"; gene_name "uc002jww.2"; oId "SC3.9281.4"; nearest_ref "uc002jww.2"; class_code "j"; tss_id "TSS42980";
chr17	Cufflinks	exon	77080620	77080768	.	+	.	gene_id "XLOC_047373"; transcript_id "5_00127805"; exon_number "11"; gene_name "uc002jww.2"; oId "SC3.9281.4"; nearest_ref "uc002jww.2"; class_code "j"; tss_id "TSS42980";
chr17	Cufflinks	exon	77081316	77081424	.	+	.	gene_id "XLOC_047373"; transcript_id "5_00127805"; exon_number "12"; gene_name "uc002jww.2"; oId "SC3.9281.4"; nearest_ref "uc002jww.2"; class_code "j"; tss_id "TSS42980";
chr17	Cufflinks	exon	77081702	77081816	.	+	.	gene_id "XLOC_047373"; transcript_id "5_00127805"; exon_number "13"; gene_name "uc002jww.2"; oId "SC3.9281.4"; nearest_ref "uc002jww.2"; class_code "j"; tss_id "TSS42980";
chr17	Cufflinks	exon	77082015	77083447	.	+	.	gene_id "XLOC_047373"; transcript_id "5_00127805"; exon_number "14"; gene_name "uc002jww.2"; oId "SC3.9281.4"; nearest_ref "uc002jww.2"; class_code "j"; tss_id "TSS42980";
chr17	Cufflinks	exon	77083833	77084817	.	+	.	gene_id "XLOC_047373"; transcript_id "5_00127805"; exon_number "15"; gene_name "uc002jww.2"; oId "SC3.9281.4"; nearest_ref "uc002jww.2"; class_code "j"; tss_id "TSS42980";
chr17	hg19_knownGene	exon	77076289	77076446	.	+	.	gene_id "XLOC_047373"; transcript_id "5_00127806"; exon_number "1"; gene_name "uc002jww.2"; oId "uc002jww.2"; nearest_ref "uc002jww.2"; class_code "="; tss_id "TSS42981"; p_id "P42727";
chr17	hg19_knownGene	exon	77077007	77077155	.	+	.	gene_id "XLOC_047373"; transcript_id "5_00127806"; exon_number "2"; gene_name "uc002jww.2"; oId "uc002jww.2"; nearest_ref "uc002jww.2"; class_code "="; tss_id "TSS42981"; p_id "P42727";
chr17	hg19_knownGene	exon	77077980	77078959	.	+	.	gene_id "XLOC_047373"; transcript_id "5_00127806"; exon_number "3"; gene_name "uc002jww.2"; oId "uc002jww.2"; nearest_ref "uc002jww.2"; class_code "="; tss_id "TSS42981"; p_id "P42727";
chr17	hg19_knownGene	exon	77079102	77079205	.	+	.	gene_id "XLOC_047373"; transcript_id "5_00127806"; exon_number "4"; gene_name "uc002jww.2"; oId "uc002jww.2"; nearest_ref "uc002jww.2"; class_code "="; tss_id "TSS42981"; p_id "P42727";
chr17	hg19_knownGene	exon	77079564	77079672	.	+	.	gene_id "XLOC_047373"; transcript_id "5_00127806"; exon_number "5"; gene_name "uc002jww.2"; oId "uc002jww.2"; nearest_ref "uc002jww.2"; class_code "="; tss_id "TSS42981"; p_id "P42727";
chr17	hg19_knownGene	exon	77079843	77080033	.	+	.	gene_id "XLOC_047373"; transcript_id "5_00127806"; exon_number "6"; gene_name "uc002jww.2"; oId "uc002jww.2"; nearest_ref "uc002jww.2"; class_code "="; tss_id "TSS42981"; p_id "P42727";
chr17	hg19_knownGene	exon	77080620	77080768	.	+	.	gene_id "XLOC_047373"; transcript_id "5_00127806"; exon_number "7"; gene_name "uc002jww.2"; oId "uc002jww.2"; nearest_ref "uc002jww.2"; class_code "="; tss_id "TSS42981"; p_id "P42727";
chr17	hg19_knownGene	exon	77081319	77081424	.	+	.	gene_id "XLOC_047373"; transcript_id "5_00127806"; exon_number "8"; gene_name "uc002jww.2"; oId "uc002jww.2"; nearest_ref "uc002jww.2"; class_code "="; tss_id "TSS42981"; p_id "P42727";
chr17	hg19_knownGene	exon	77081702	77081816	.	+	.	gene_id "XLOC_047373"; transcript_id "5_00127806"; exon_number "9"; gene_name "uc002jww.2"; oId "uc002jww.2"; nearest_ref "uc002jww.2"; class_code "="; tss_id "TSS42981"; p_id "P42727";
chr17	hg19_knownGene	exon	77082015	77084679	.	+	.	gene_id "XLOC_047373"; transcript_id "5_00127806"; exon_number "10"; gene_name "uc002jww.2"; oId "uc002jww.2"; nearest_ref "uc002jww.2"; class_code "="; tss_id "TSS42981"; p_id "P42727";
chr17	Cufflinks	exon	77084776	77085187	.	+	.	gene_id "XLOC_047373"; transcript_id "5_00131224"; exon_number "1"; gene_name "uc002jww.2"; oId "SC4.14214.1"; nearest_ref "uc002jww.2"; class_code "p";
chr17	Cufflinks	exon	77132127	77132738	.	+	.	gene_id "XLOC_047374"; transcript_id "5_00131225"; exon_number "1"; gene_name "uc010dhs.2"; oId "SC4.14216.1"; nearest_ref "uc010dhs.2"; class_code "i";
chr17	Cufflinks	exon	77132863	77133552	.	+	.	gene_id "XLOC_047375"; transcript_id "5_00131226"; exon_number "1"; gene_name "uc010dhs.2"; oId "SC4.14217.1"; nearest_ref "uc010dhs.2"; class_code "i";
chr17	hg19_knownGene	exon	77681075	77681465	.	+	.	gene_id "XLOC_047376"; transcript_id "5_00127807"; exon_number "1"; gene_name "uc002jwz.2"; oId "uc002jwz.2"; nearest_ref "uc002jwz.2"; class_code "="; tss_id "TSS42982"; p_id "P42731";
chr17	hg19_knownGene	exon	77682281	77682786	.	+	.	gene_id "XLOC_047376"; transcript_id "5_00127807"; exon_number "2"; gene_name "uc002jwz.2"; oId "uc002jwz.2"; nearest_ref "uc002jwz.2"; class_code "="; tss_id "TSS42982"; p_id "P42731";
chr17	hg19_knownGene	exon	77704882	77705154	.	+	.	gene_id "XLOC_047377"; transcript_id "5_00127808"; exon_number "1"; gene_name "uc002jxa.2"; oId "uc002jxa.2"; nearest_ref "uc002jxa.2"; class_code "="; tss_id "TSS42983"; p_id "P42732";
chr17	hg19_knownGene	exon	77707306	77707451	.	+	.	gene_id "XLOC_047377"; transcript_id "5_00127808"; exon_number "2"; gene_name "uc002jxa.2"; oId "uc002jxa.2"; nearest_ref "uc002jxa.2"; class_code "="; tss_id "TSS42983"; p_id "P42732";
chr17	hg19_knownGene	exon	77708842	77709468	.	+	.	gene_id "XLOC_047377"; transcript_id "5_00127808"; exon_number "3"; gene_name "uc002jxa.2"; oId "uc002jxa.2"; nearest_ref "uc002jxa.2"; class_code "="; tss_id "TSS42983"; p_id "P42732";
chr17	hg19_knownGene	exon	77710840	77711059	.	+	.	gene_id "XLOC_047377"; transcript_id "5_00127808"; exon_number "4"; gene_name "uc002jxa.2"; oId "uc002jxa.2"; nearest_ref "uc002jxa.2"; class_code "="; tss_id "TSS42983"; p_id "P42732";
chr17	hg19_knownGene	exon	77711715	77711861	.	+	.	gene_id "XLOC_047377"; transcript_id "5_00127808"; exon_number "5"; gene_name "uc002jxa.2"; oId "uc002jxa.2"; nearest_ref "uc002jxa.2"; class_code "="; tss_id "TSS42983"; p_id "P42732";
chr17	hg19_knownGene	exon	77715593	77716020	.	+	.	gene_id "XLOC_047377"; transcript_id "5_00127808"; exon_number "6"; gene_name "uc002jxa.2"; oId "uc002jxa.2"; nearest_ref "uc002jxa.2"; class_code "="; tss_id "TSS42983"; p_id "P42732";
chr17	Cufflinks	exon	77751989	77752106	.	+	.	gene_id "XLOC_047378"; transcript_id "5_00127809"; exon_number "1"; gene_name "uc002jxb.1"; oId "uc002jxb.1_ext"; nearest_ref "uc002jxb.1"; class_code "="; tss_id "TSS42984"; p_id "P42734";
chr17	Cufflinks	exon	77752183	77752226	.	+	.	gene_id "XLOC_047378"; transcript_id "5_00127809"; exon_number "2"; gene_name "uc002jxb.1"; oId "uc002jxb.1_ext"; nearest_ref "uc002jxb.1"; class_code "="; tss_id "TSS42984"; p_id "P42734";
chr17	Cufflinks	exon	77753161	77753226	.	+	.	gene_id "XLOC_047378"; transcript_id "5_00127809"; exon_number "3"; gene_name "uc002jxb.1"; oId "uc002jxb.1_ext"; nearest_ref "uc002jxb.1"; class_code "="; tss_id "TSS42984"; p_id "P42734";
chr17	Cufflinks	exon	77755495	77756331	.	+	.	gene_id "XLOC_047378"; transcript_id "5_00127809"; exon_number "4"; gene_name "uc002jxb.1"; oId "uc002jxb.1_ext"; nearest_ref "uc002jxb.1"; class_code "="; tss_id "TSS42984"; p_id "P42734";
chr17	Cufflinks	exon	77751989	77752106	.	+	.	gene_id "XLOC_047378"; transcript_id "5_00127810"; exon_number "1"; gene_name "uc002jxc.2"; oId "uc002jxc.2_ext"; nearest_ref "uc002jxc.2"; class_code "="; tss_id "TSS42984"; p_id "P42733";
chr17	Cufflinks	exon	77752183	77752226	.	+	.	gene_id "XLOC_047378"; transcript_id "5_00127810"; exon_number "2"; gene_name "uc002jxc.2"; oId "uc002jxc.2_ext"; nearest_ref "uc002jxc.2"; class_code "="; tss_id "TSS42984"; p_id "P42733";
chr17	Cufflinks	exon	77753161	77753226	.	+	.	gene_id "XLOC_047378"; transcript_id "5_00127810"; exon_number "3"; gene_name "uc002jxc.2"; oId "uc002jxc.2_ext"; nearest_ref "uc002jxc.2"; class_code "="; tss_id "TSS42984"; p_id "P42733";
chr17	Cufflinks	exon	77755495	77755600	.	+	.	gene_id "XLOC_047378"; transcript_id "5_00127810"; exon_number "4"; gene_name "uc002jxc.2"; oId "uc002jxc.2_ext"; nearest_ref "uc002jxc.2"; class_code "="; tss_id "TSS42984"; p_id "P42733";
chr17	Cufflinks	exon	77757531	77761378	.	+	.	gene_id "XLOC_047378"; transcript_id "5_00127810"; exon_number "5"; gene_name "uc002jxc.2"; oId "uc002jxc.2_ext"; nearest_ref "uc002jxc.2"; class_code "="; tss_id "TSS42984"; p_id "P42733";
chr17	Cufflinks	exon	77751993	77752106	.	+	.	gene_id "XLOC_047378"; transcript_id "5_00132491"; exon_number "1"; gene_name "uc002jxc.2"; oId "upf3.9711.4"; nearest_ref "uc002jxc.2"; class_code "j"; tss_id "TSS42984";
chr17	Cufflinks	exon	77752183	77752226	.	+	.	gene_id "XLOC_047378"; transcript_id "5_00132491"; exon_number "2"; gene_name "uc002jxc.2"; oId "upf3.9711.4"; nearest_ref "uc002jxc.2"; class_code "j"; tss_id "TSS42984";
chr17	Cufflinks	exon	77753161	77753226	.	+	.	gene_id "XLOC_047378"; transcript_id "5_00132491"; exon_number "3"; gene_name "uc002jxc.2"; oId "upf3.9711.4"; nearest_ref "uc002jxc.2"; class_code "j"; tss_id "TSS42984";
chr17	Cufflinks	exon	77757531	77761395	.	+	.	gene_id "XLOC_047378"; transcript_id "5_00132491"; exon_number "4"; gene_name "uc002jxc.2"; oId "upf3.9711.4"; nearest_ref "uc002jxc.2"; class_code "j"; tss_id "TSS42984";
chr17	Cufflinks	exon	77755253	77755600	.	+	.	gene_id "XLOC_047378"; transcript_id "5_00132492"; exon_number "1"; gene_name "uc002jxc.2"; oId "upf3.9711.5"; nearest_ref "uc002jxc.2"; class_code "c"; tss_id "TSS42985";
chr17	Cufflinks	exon	77757531	77761395	.	+	.	gene_id "XLOC_047378"; transcript_id "5_00132492"; exon_number "2"; gene_name "uc002jxc.2"; oId "upf3.9711.5"; nearest_ref "uc002jxc.2"; class_code "c"; tss_id "TSS42985";
chr17	Cufflinks	exon	77761544	77762114	.	+	.	gene_id "XLOC_047379"; transcript_id "5_00127811"; exon_number "1"; gene_name "uc002jxc.2"; oId "SC3.9283.1"; nearest_ref "uc002jxc.2"; class_code "p";
chr17	Cufflinks	exon	77786953	77787070	.	+	.	gene_id "XLOC_047380"; transcript_id "5_00133693"; exon_number "1"; oId "upf1_r4.16842.1"; class_code "u"; tss_id "TSS42986";
chr17	Cufflinks	exon	77788254	77788492	.	+	.	gene_id "XLOC_047380"; transcript_id "5_00133693"; exon_number "2"; oId "upf1_r4.16842.1"; class_code "u"; tss_id "TSS42986";
chr17	Cufflinks	exon	77790442	77790597	.	+	.	gene_id "XLOC_047380"; transcript_id "5_00133693"; exon_number "3"; oId "upf1_r4.16842.1"; class_code "u"; tss_id "TSS42986";
chr17	Cufflinks	exon	77790744	77792735	.	+	.	gene_id "XLOC_047380"; transcript_id "5_00133693"; exon_number "4"; oId "upf1_r4.16842.1"; class_code "u"; tss_id "TSS42986";
chr17	Cufflinks	exon	77786953	77787070	.	+	.	gene_id "XLOC_047380"; transcript_id "5_00133694"; exon_number "1"; oId "upf1_r4.16842.2"; class_code "u"; tss_id "TSS42986";
chr17	Cufflinks	exon	77788254	77788492	.	+	.	gene_id "XLOC_047380"; transcript_id "5_00133694"; exon_number "2"; oId "upf1_r4.16842.2"; class_code "u"; tss_id "TSS42986";
chr17	Cufflinks	exon	77790442	77791837	.	+	.	gene_id "XLOC_047380"; transcript_id "5_00133694"; exon_number "3"; oId "upf1_r4.16842.2"; class_code "u"; tss_id "TSS42986";
chr17	Cufflinks	exon	77793307	77793467	.	+	.	gene_id "XLOC_047380"; transcript_id "5_00133694"; exon_number "4"; oId "upf1_r4.16842.2"; class_code "u"; tss_id "TSS42986";
chr17	Cufflinks	exon	77793570	77793818	.	+	.	gene_id "XLOC_047380"; transcript_id "5_00133694"; exon_number "5"; oId "upf1_r4.16842.2"; class_code "u"; tss_id "TSS42986";
chr17	Cufflinks	exon	77790868	77792970	.	+	.	gene_id "XLOC_047380"; transcript_id "5_00127812"; exon_number "1"; oId "SC3.9284.1"; class_code "u";
chr17	Cufflinks	exon	77791821	77793467	.	+	.	gene_id "XLOC_047380"; transcript_id "5_00131231"; exon_number "1"; oId "SC4.14224.4"; class_code "u"; tss_id "TSS42988";
chr17	Cufflinks	exon	77793570	77793872	.	+	.	gene_id "XLOC_047380"; transcript_id "5_00131231"; exon_number "2"; oId "SC4.14224.4"; class_code "u"; tss_id "TSS42988";
chr17	Cufflinks	exon	77796653	77797335	.	+	.	gene_id "XLOC_047380"; transcript_id "5_00131231"; exon_number "3"; oId "SC4.14224.4"; class_code "u"; tss_id "TSS42988";
chr17	Cufflinks	exon	77796581	77797303	.	+	.	gene_id "XLOC_047380"; transcript_id "5_00133696"; exon_number "1"; oId "upf1_r4.16844.1"; class_code "u";
chr17	Cufflinks	exon	77799877	77801096	.	+	.	gene_id "XLOC_047380"; transcript_id "5_00133697"; exon_number "1"; oId "upf1_r4.16845.1"; class_code "u";
chr17	Cufflinks	exon	77789894	77790057	.	+	.	gene_id "XLOC_047381"; transcript_id "5_00133695"; exon_number "1"; oId "upf1_r4.16843.1"; class_code "u";
chr17	Cufflinks	exon	77794850	77795295	.	+	.	gene_id "XLOC_047382"; transcript_id "5_00131232"; exon_number "1"; oId "SC4.14226.1"; class_code "u";
chr17	Cufflinks	exon	77795534	77795779	.	+	.	gene_id "XLOC_047383"; transcript_id "5_00131233"; exon_number "1"; oId "SC4.14227.1"; class_code "u";
chr17	Cufflinks	exon	77798677	77799040	.	+	.	gene_id "XLOC_047384"; transcript_id "5_00131234"; exon_number "1"; oId "SC4.14228.1"; class_code "u";
chr17	hg19_knownGene	exon	77893156	77893375	.	+	.	gene_id "XLOC_047385"; transcript_id "5_00127814"; exon_number "1"; gene_name "uc002jxf.1"; oId "uc002jxf.1"; nearest_ref "uc002jxf.1"; class_code "="; tss_id "TSS42990";
chr17	hg19_knownGene	exon	77896490	77897793	.	+	.	gene_id "XLOC_047385"; transcript_id "5_00127814"; exon_number "2"; gene_name "uc002jxf.1"; oId "uc002jxf.1"; nearest_ref "uc002jxf.1"; class_code "="; tss_id "TSS42990";
chr17	Cufflinks	exon	78010396	78010490	.	+	.	gene_id "XLOC_047386"; transcript_id "5_00127818"; exon_number "1"; gene_name "uc010dht.2"; oId "uc010dht.2_ext"; nearest_ref "uc010dht.2"; class_code "="; tss_id "TSS42991"; p_id "P42737";
chr17	Cufflinks	exon	78011922	78011985	.	+	.	gene_id "XLOC_047386"; transcript_id "5_00127818"; exon_number "2"; gene_name "uc010dht.2"; oId "uc010dht.2_ext"; nearest_ref "uc010dht.2"; class_code "="; tss_id "TSS42991"; p_id "P42737";
chr17	Cufflinks	exon	78013611	78014069	.	+	.	gene_id "XLOC_047386"; transcript_id "5_00127818"; exon_number "3"; gene_name "uc010dht.2"; oId "uc010dht.2_ext"; nearest_ref "uc010dht.2"; class_code "="; tss_id "TSS42991"; p_id "P42737";
chr17	Cufflinks	exon	78021078	78021201	.	+	.	gene_id "XLOC_047386"; transcript_id "5_00127818"; exon_number "4"; gene_name "uc010dht.2"; oId "uc010dht.2_ext"; nearest_ref "uc010dht.2"; class_code "="; tss_id "TSS42991"; p_id "P42737";
chr17	Cufflinks	exon	78022382	78022560	.	+	.	gene_id "XLOC_047386"; transcript_id "5_00127818"; exon_number "5"; gene_name "uc010dht.2"; oId "uc010dht.2_ext"; nearest_ref "uc010dht.2"; class_code "="; tss_id "TSS42991"; p_id "P42737";
chr17	Cufflinks	exon	78023705	78023788	.	+	.	gene_id "XLOC_047386"; transcript_id "5_00127818"; exon_number "6"; gene_name "uc010dht.2"; oId "uc010dht.2_ext"; nearest_ref "uc010dht.2"; class_code "="; tss_id "TSS42991"; p_id "P42737";
chr17	Cufflinks	exon	78023863	78024082	.	+	.	gene_id "XLOC_047386"; transcript_id "5_00127818"; exon_number "7"; gene_name "uc010dht.2"; oId "uc010dht.2_ext"; nearest_ref "uc010dht.2"; class_code "="; tss_id "TSS42991"; p_id "P42737";
chr17	Cufflinks	exon	78032293	78032450	.	+	.	gene_id "XLOC_047386"; transcript_id "5_00127818"; exon_number "8"; gene_name "uc010dht.2"; oId "uc010dht.2_ext"; nearest_ref "uc010dht.2"; class_code "="; tss_id "TSS42991"; p_id "P42737";
chr17	Cufflinks	exon	78032657	78032779	.	+	.	gene_id "XLOC_047386"; transcript_id "5_00127818"; exon_number "9"; gene_name "uc010dht.2"; oId "uc010dht.2_ext"; nearest_ref "uc010dht.2"; class_code "="; tss_id "TSS42991"; p_id "P42737";
chr17	Cufflinks	exon	78039284	78039405	.	+	.	gene_id "XLOC_047386"; transcript_id "5_00127818"; exon_number "10"; gene_name "uc010dht.2"; oId "uc010dht.2_ext"; nearest_ref "uc010dht.2"; class_code "="; tss_id "TSS42991"; p_id "P42737";
chr17	Cufflinks	exon	78055345	78055588	.	+	.	gene_id "XLOC_047386"; transcript_id "5_00127818"; exon_number "11"; gene_name "uc010dht.2"; oId "uc010dht.2_ext"; nearest_ref "uc010dht.2"; class_code "="; tss_id "TSS42991"; p_id "P42737";
chr17	Cufflinks	exon	78055675	78055857	.	+	.	gene_id "XLOC_047386"; transcript_id "5_00127818"; exon_number "12"; gene_name "uc010dht.2"; oId "uc010dht.2_ext"; nearest_ref "uc010dht.2"; class_code "="; tss_id "TSS42991"; p_id "P42737";
chr17	Cufflinks	exon	78058542	78058787	.	+	.	gene_id "XLOC_047386"; transcript_id "5_00127818"; exon_number "13"; gene_name "uc010dht.2"; oId "uc010dht.2_ext"; nearest_ref "uc010dht.2"; class_code "="; tss_id "TSS42991"; p_id "P42737";
chr17	Cufflinks	exon	78059802	78060015	.	+	.	gene_id "XLOC_047386"; transcript_id "5_00127818"; exon_number "14"; gene_name "uc010dht.2"; oId "uc010dht.2_ext"; nearest_ref "uc010dht.2"; class_code "="; tss_id "TSS42991"; p_id "P42737";
chr17	Cufflinks	exon	78061406	78061575	.	+	.	gene_id "XLOC_047386"; transcript_id "5_00127818"; exon_number "15"; gene_name "uc010dht.2"; oId "uc010dht.2_ext"; nearest_ref "uc010dht.2"; class_code "="; tss_id "TSS42991"; p_id "P42737";
chr17	Cufflinks	exon	78061810	78061901	.	+	.	gene_id "XLOC_047386"; transcript_id "5_00127818"; exon_number "16"; gene_name "uc010dht.2"; oId "uc010dht.2_ext"; nearest_ref "uc010dht.2"; class_code "="; tss_id "TSS42991"; p_id "P42737";
chr17	Cufflinks	exon	78063563	78063683	.	+	.	gene_id "XLOC_047386"; transcript_id "5_00127818"; exon_number "17"; gene_name "uc010dht.2"; oId "uc010dht.2_ext"; nearest_ref "uc010dht.2"; class_code "="; tss_id "TSS42991"; p_id "P42737";
chr17	Cufflinks	exon	78069062	78069250	.	+	.	gene_id "XLOC_047386"; transcript_id "5_00127818"; exon_number "18"; gene_name "uc010dht.2"; oId "uc010dht.2_ext"; nearest_ref "uc010dht.2"; class_code "="; tss_id "TSS42991"; p_id "P42737";
chr17	Cufflinks	exon	78071044	78071202	.	+	.	gene_id "XLOC_047386"; transcript_id "5_00127818"; exon_number "19"; gene_name "uc010dht.2"; oId "uc010dht.2_ext"; nearest_ref "uc010dht.2"; class_code "="; tss_id "TSS42991"; p_id "P42737";
chr17	Cufflinks	exon	78073326	78074410	.	+	.	gene_id "XLOC_047386"; transcript_id "5_00127818"; exon_number "20"; gene_name "uc010dht.2"; oId "uc010dht.2_ext"; nearest_ref "uc010dht.2"; class_code "="; tss_id "TSS42991"; p_id "P42737";
chr17	Cufflinks	exon	78010435	78010490	.	+	.	gene_id "XLOC_047386"; transcript_id "5_00131235"; exon_number "1"; gene_name "uc002jxm.3"; oId "SC4.14230.3"; nearest_ref "uc002jxm.3"; class_code "j"; tss_id "TSS42991";
chr17	Cufflinks	exon	78011922	78011985	.	+	.	gene_id "XLOC_047386"; transcript_id "5_00131235"; exon_number "2"; gene_name "uc002jxm.3"; oId "SC4.14230.3"; nearest_ref "uc002jxm.3"; class_code "j"; tss_id "TSS42991";
chr17	Cufflinks	exon	78013611	78014069	.	+	.	gene_id "XLOC_047386"; transcript_id "5_00131235"; exon_number "3"; gene_name "uc002jxm.3"; oId "SC4.14230.3"; nearest_ref "uc002jxm.3"; class_code "j"; tss_id "TSS42991";
chr17	Cufflinks	exon	78021078	78021201	.	+	.	gene_id "XLOC_047386"; transcript_id "5_00131235"; exon_number "4"; gene_name "uc002jxm.3"; oId "SC4.14230.3"; nearest_ref "uc002jxm.3"; class_code "j"; tss_id "TSS42991";
chr17	Cufflinks	exon	78022382	78022560	.	+	.	gene_id "XLOC_047386"; transcript_id "5_00131235"; exon_number "5"; gene_name "uc002jxm.3"; oId "SC4.14230.3"; nearest_ref "uc002jxm.3"; class_code "j"; tss_id "TSS42991";
chr17	Cufflinks	exon	78023705	78024082	.	+	.	gene_id "XLOC_047386"; transcript_id "5_00131235"; exon_number "6"; gene_name "uc002jxm.3"; oId "SC4.14230.3"; nearest_ref "uc002jxm.3"; class_code "j"; tss_id "TSS42991";
chr17	Cufflinks	exon	78032293	78032450	.	+	.	gene_id "XLOC_047386"; transcript_id "5_00131235"; exon_number "7"; gene_name "uc002jxm.3"; oId "SC4.14230.3"; nearest_ref "uc002jxm.3"; class_code "j"; tss_id "TSS42991";
chr17	Cufflinks	exon	78039882	78040569	.	+	.	gene_id "XLOC_047386"; transcript_id "5_00131235"; exon_number "8"; gene_name "uc002jxm.3"; oId "SC4.14230.3"; nearest_ref "uc002jxm.3"; class_code "j"; tss_id "TSS42991";
chr17	hg19_knownGene	exon	78010435	78010490	.	+	.	gene_id "XLOC_047386"; transcript_id "5_00127816"; exon_number "1"; gene_name "uc010wub.1"; oId "uc010wub.1"; nearest_ref "uc010wub.1"; class_code "="; tss_id "TSS42991"; p_id "P42736";
chr17	hg19_knownGene	exon	78011922	78011985	.	+	.	gene_id "XLOC_047386"; transcript_id "5_00127816"; exon_number "2"; gene_name "uc010wub.1"; oId "uc010wub.1"; nearest_ref "uc010wub.1"; class_code "="; tss_id "TSS42991"; p_id "P42736";
chr17	hg19_knownGene	exon	78013611	78014069	.	+	.	gene_id "XLOC_047386"; transcript_id "5_00127816"; exon_number "3"; gene_name "uc010wub.1"; oId "uc010wub.1"; nearest_ref "uc010wub.1"; class_code "="; tss_id "TSS42991"; p_id "P42736";
chr17	hg19_knownGene	exon	78021078	78021201	.	+	.	gene_id "XLOC_047386"; transcript_id "5_00127816"; exon_number "4"; gene_name "uc010wub.1"; oId "uc010wub.1"; nearest_ref "uc010wub.1"; class_code "="; tss_id "TSS42991"; p_id "P42736";
chr17	hg19_knownGene	exon	78022382	78022560	.	+	.	gene_id "XLOC_047386"; transcript_id "5_00127816"; exon_number "5"; gene_name "uc010wub.1"; oId "uc010wub.1"; nearest_ref "uc010wub.1"; class_code "="; tss_id "TSS42991"; p_id "P42736";
chr17	hg19_knownGene	exon	78023705	78023788	.	+	.	gene_id "XLOC_047386"; transcript_id "5_00127816"; exon_number "6"; gene_name "uc010wub.1"; oId "uc010wub.1"; nearest_ref "uc010wub.1"; class_code "="; tss_id "TSS42991"; p_id "P42736";
chr17	hg19_knownGene	exon	78023863	78024082	.	+	.	gene_id "XLOC_047386"; transcript_id "5_00127816"; exon_number "7"; gene_name "uc010wub.1"; oId "uc010wub.1"; nearest_ref "uc010wub.1"; class_code "="; tss_id "TSS42991"; p_id "P42736";
chr17	hg19_knownGene	exon	78032293	78032450	.	+	.	gene_id "XLOC_047386"; transcript_id "5_00127816"; exon_number "8"; gene_name "uc010wub.1"; oId "uc010wub.1"; nearest_ref "uc010wub.1"; class_code "="; tss_id "TSS42991"; p_id "P42736";
chr17	hg19_knownGene	exon	78039882	78040569	.	+	.	gene_id "XLOC_047386"; transcript_id "5_00127816"; exon_number "9"; gene_name "uc010wub.1"; oId "uc010wub.1"; nearest_ref "uc010wub.1"; class_code "="; tss_id "TSS42991"; p_id "P42736";
chr17	Cufflinks	exon	78010435	78010490	.	+	.	gene_id "XLOC_047386"; transcript_id "5_00127817"; exon_number "1"; gene_name "uc002jxn.3"; oId "upf1_r4.16873.3"; nearest_ref "uc002jxn.3"; class_code "j"; tss_id "TSS42991";
chr17	Cufflinks	exon	78011922	78011985	.	+	.	gene_id "XLOC_047386"; transcript_id "5_00127817"; exon_number "2"; gene_name "uc002jxn.3"; oId "upf1_r4.16873.3"; nearest_ref "uc002jxn.3"; class_code "j"; tss_id "TSS42991";
chr17	Cufflinks	exon	78013611	78014069	.	+	.	gene_id "XLOC_047386"; transcript_id "5_00127817"; exon_number "3"; gene_name "uc002jxn.3"; oId "upf1_r4.16873.3"; nearest_ref "uc002jxn.3"; class_code "j"; tss_id "TSS42991";
chr17	Cufflinks	exon	78021078	78021201	.	+	.	gene_id "XLOC_047386"; transcript_id "5_00127817"; exon_number "4"; gene_name "uc002jxn.3"; oId "upf1_r4.16873.3"; nearest_ref "uc002jxn.3"; class_code "j"; tss_id "TSS42991";
chr17	Cufflinks	exon	78022382	78022560	.	+	.	gene_id "XLOC_047386"; transcript_id "5_00127817"; exon_number "5"; gene_name "uc002jxn.3"; oId "upf1_r4.16873.3"; nearest_ref "uc002jxn.3"; class_code "j"; tss_id "TSS42991";
chr17	Cufflinks	exon	78023705	78023788	.	+	.	gene_id "XLOC_047386"; transcript_id "5_00127817"; exon_number "6"; gene_name "uc002jxn.3"; oId "upf1_r4.16873.3"; nearest_ref "uc002jxn.3"; class_code "j"; tss_id "TSS42991";
chr17	Cufflinks	exon	78023863	78024082	.	+	.	gene_id "XLOC_047386"; transcript_id "5_00127817"; exon_number "7"; gene_name "uc002jxn.3"; oId "upf1_r4.16873.3"; nearest_ref "uc002jxn.3"; class_code "j"; tss_id "TSS42991";
chr17	Cufflinks	exon	78032293	78032450	.	+	.	gene_id "XLOC_047386"; transcript_id "5_00127817"; exon_number "8"; gene_name "uc002jxn.3"; oId "upf1_r4.16873.3"; nearest_ref "uc002jxn.3"; class_code "j"; tss_id "TSS42991";
chr17	Cufflinks	exon	78032657	78032779	.	+	.	gene_id "XLOC_047386"; transcript_id "5_00127817"; exon_number "9"; gene_name "uc002jxn.3"; oId "upf1_r4.16873.3"; nearest_ref "uc002jxn.3"; class_code "j"; tss_id "TSS42991";
chr17	Cufflinks	exon	78039284	78039405	.	+	.	gene_id "XLOC_047386"; transcript_id "5_00127817"; exon_number "10"; gene_name "uc002jxn.3"; oId "upf1_r4.16873.3"; nearest_ref "uc002jxn.3"; class_code "j"; tss_id "TSS42991";
chr17	Cufflinks	exon	78055345	78055857	.	+	.	gene_id "XLOC_047386"; transcript_id "5_00127817"; exon_number "11"; gene_name "uc002jxn.3"; oId "upf1_r4.16873.3"; nearest_ref "uc002jxn.3"; class_code "j"; tss_id "TSS42991";
chr17	Cufflinks	exon	78058542	78058787	.	+	.	gene_id "XLOC_047386"; transcript_id "5_00127817"; exon_number "12"; gene_name "uc002jxn.3"; oId "upf1_r4.16873.3"; nearest_ref "uc002jxn.3"; class_code "j"; tss_id "TSS42991";
chr17	Cufflinks	exon	78059802	78060015	.	+	.	gene_id "XLOC_047386"; transcript_id "5_00127817"; exon_number "13"; gene_name "uc002jxn.3"; oId "upf1_r4.16873.3"; nearest_ref "uc002jxn.3"; class_code "j"; tss_id "TSS42991";
chr17	Cufflinks	exon	78061406	78061575	.	+	.	gene_id "XLOC_047386"; transcript_id "5_00127817"; exon_number "14"; gene_name "uc002jxn.3"; oId "upf1_r4.16873.3"; nearest_ref "uc002jxn.3"; class_code "j"; tss_id "TSS42991";
chr17	Cufflinks	exon	78061810	78061901	.	+	.	gene_id "XLOC_047386"; transcript_id "5_00127817"; exon_number "15"; gene_name "uc002jxn.3"; oId "upf1_r4.16873.3"; nearest_ref "uc002jxn.3"; class_code "j"; tss_id "TSS42991";
chr17	Cufflinks	exon	78063563	78063683	.	+	.	gene_id "XLOC_047386"; transcript_id "5_00127817"; exon_number "16"; gene_name "uc002jxn.3"; oId "upf1_r4.16873.3"; nearest_ref "uc002jxn.3"; class_code "j"; tss_id "TSS42991";
chr17	Cufflinks	exon	78069062	78069250	.	+	.	gene_id "XLOC_047386"; transcript_id "5_00127817"; exon_number "17"; gene_name "uc002jxn.3"; oId "upf1_r4.16873.3"; nearest_ref "uc002jxn.3"; class_code "j"; tss_id "TSS42991";
chr17	Cufflinks	exon	78071044	78071202	.	+	.	gene_id "XLOC_047386"; transcript_id "5_00127817"; exon_number "18"; gene_name "uc002jxn.3"; oId "upf1_r4.16873.3"; nearest_ref "uc002jxn.3"; class_code "j"; tss_id "TSS42991";
chr17	Cufflinks	exon	78073326	78074412	.	+	.	gene_id "XLOC_047386"; transcript_id "5_00127817"; exon_number "19"; gene_name "uc002jxn.3"; oId "upf1_r4.16873.3"; nearest_ref "uc002jxn.3"; class_code "j"; tss_id "TSS42991";
chr17	Cufflinks	exon	78010530	78010556	.	+	.	gene_id "XLOC_047386"; transcript_id "5_00131237"; exon_number "1"; gene_name "uc002jxn.3"; oId "SC4.14230.4"; nearest_ref "uc002jxn.3"; class_code "j"; tss_id "TSS42992";
chr17	Cufflinks	exon	78011922	78011985	.	+	.	gene_id "XLOC_047386"; transcript_id "5_00131237"; exon_number "2"; gene_name "uc002jxn.3"; oId "SC4.14230.4"; nearest_ref "uc002jxn.3"; class_code "j"; tss_id "TSS42992";
chr17	Cufflinks	exon	78013611	78014069	.	+	.	gene_id "XLOC_047386"; transcript_id "5_00131237"; exon_number "3"; gene_name "uc002jxn.3"; oId "SC4.14230.4"; nearest_ref "uc002jxn.3"; class_code "j"; tss_id "TSS42992";
chr17	Cufflinks	exon	78021078	78021201	.	+	.	gene_id "XLOC_047386"; transcript_id "5_00131237"; exon_number "4"; gene_name "uc002jxn.3"; oId "SC4.14230.4"; nearest_ref "uc002jxn.3"; class_code "j"; tss_id "TSS42992";
chr17	Cufflinks	exon	78022382	78022560	.	+	.	gene_id "XLOC_047386"; transcript_id "5_00131237"; exon_number "5"; gene_name "uc002jxn.3"; oId "SC4.14230.4"; nearest_ref "uc002jxn.3"; class_code "j"; tss_id "TSS42992";
chr17	Cufflinks	exon	78023705	78023788	.	+	.	gene_id "XLOC_047386"; transcript_id "5_00131237"; exon_number "6"; gene_name "uc002jxn.3"; oId "SC4.14230.4"; nearest_ref "uc002jxn.3"; class_code "j"; tss_id "TSS42992";
chr17	Cufflinks	exon	78023863	78024082	.	+	.	gene_id "XLOC_047386"; transcript_id "5_00131237"; exon_number "7"; gene_name "uc002jxn.3"; oId "SC4.14230.4"; nearest_ref "uc002jxn.3"; class_code "j"; tss_id "TSS42992";
chr17	Cufflinks	exon	78032293	78032450	.	+	.	gene_id "XLOC_047386"; transcript_id "5_00131237"; exon_number "8"; gene_name "uc002jxn.3"; oId "SC4.14230.4"; nearest_ref "uc002jxn.3"; class_code "j"; tss_id "TSS42992";
chr17	Cufflinks	exon	78032657	78032779	.	+	.	gene_id "XLOC_047386"; transcript_id "5_00131237"; exon_number "9"; gene_name "uc002jxn.3"; oId "SC4.14230.4"; nearest_ref "uc002jxn.3"; class_code "j"; tss_id "TSS42992";
chr17	Cufflinks	exon	78039284	78039405	.	+	.	gene_id "XLOC_047386"; transcript_id "5_00131237"; exon_number "10"; gene_name "uc002jxn.3"; oId "SC4.14230.4"; nearest_ref "uc002jxn.3"; class_code "j"; tss_id "TSS42992";
chr17	Cufflinks	exon	78055345	78055588	.	+	.	gene_id "XLOC_047386"; transcript_id "5_00131237"; exon_number "11"; gene_name "uc002jxn.3"; oId "SC4.14230.4"; nearest_ref "uc002jxn.3"; class_code "j"; tss_id "TSS42992";
chr17	Cufflinks	exon	78055675	78055857	.	+	.	gene_id "XLOC_047386"; transcript_id "5_00131237"; exon_number "12"; gene_name "uc002jxn.3"; oId "SC4.14230.4"; nearest_ref "uc002jxn.3"; class_code "j"; tss_id "TSS42992";
chr17	Cufflinks	exon	78058542	78058787	.	+	.	gene_id "XLOC_047386"; transcript_id "5_00131237"; exon_number "13"; gene_name "uc002jxn.3"; oId "SC4.14230.4"; nearest_ref "uc002jxn.3"; class_code "j"; tss_id "TSS42992";
chr17	Cufflinks	exon	78059802	78060015	.	+	.	gene_id "XLOC_047386"; transcript_id "5_00131237"; exon_number "14"; gene_name "uc002jxn.3"; oId "SC4.14230.4"; nearest_ref "uc002jxn.3"; class_code "j"; tss_id "TSS42992";
chr17	Cufflinks	exon	78061406	78061575	.	+	.	gene_id "XLOC_047386"; transcript_id "5_00131237"; exon_number "15"; gene_name "uc002jxn.3"; oId "SC4.14230.4"; nearest_ref "uc002jxn.3"; class_code "j"; tss_id "TSS42992";
chr17	Cufflinks	exon	78061810	78061901	.	+	.	gene_id "XLOC_047386"; transcript_id "5_00131237"; exon_number "16"; gene_name "uc002jxn.3"; oId "SC4.14230.4"; nearest_ref "uc002jxn.3"; class_code "j"; tss_id "TSS42992";
chr17	Cufflinks	exon	78063563	78063683	.	+	.	gene_id "XLOC_047386"; transcript_id "5_00131237"; exon_number "17"; gene_name "uc002jxn.3"; oId "SC4.14230.4"; nearest_ref "uc002jxn.3"; class_code "j"; tss_id "TSS42992";
chr17	Cufflinks	exon	78069062	78069250	.	+	.	gene_id "XLOC_047386"; transcript_id "5_00131237"; exon_number "18"; gene_name "uc002jxn.3"; oId "SC4.14230.4"; nearest_ref "uc002jxn.3"; class_code "j"; tss_id "TSS42992";
chr17	Cufflinks	exon	78071044	78071202	.	+	.	gene_id "XLOC_047386"; transcript_id "5_00131237"; exon_number "19"; gene_name "uc002jxn.3"; oId "SC4.14230.4"; nearest_ref "uc002jxn.3"; class_code "j"; tss_id "TSS42992";
chr17	Cufflinks	exon	78073326	78074410	.	+	.	gene_id "XLOC_047386"; transcript_id "5_00131237"; exon_number "20"; gene_name "uc002jxn.3"; oId "SC4.14230.4"; nearest_ref "uc002jxn.3"; class_code "j"; tss_id "TSS42992";
chr17	Cufflinks	exon	78021972	78022560	.	+	.	gene_id "XLOC_047386"; transcript_id "5_00131243"; exon_number "1"; gene_name "uc002jxm.3"; oId "SC4.14230.6"; nearest_ref "uc002jxm.3"; class_code "j"; tss_id "TSS42993";
chr17	Cufflinks	exon	78023705	78024082	.	+	.	gene_id "XLOC_047386"; transcript_id "5_00131243"; exon_number "2"; gene_name "uc002jxm.3"; oId "SC4.14230.6"; nearest_ref "uc002jxm.3"; class_code "j"; tss_id "TSS42993";
chr17	Cufflinks	exon	78032293	78032450	.	+	.	gene_id "XLOC_047386"; transcript_id "5_00131243"; exon_number "3"; gene_name "uc002jxm.3"; oId "SC4.14230.6"; nearest_ref "uc002jxm.3"; class_code "j"; tss_id "TSS42993";
chr17	Cufflinks	exon	78032657	78033113	.	+	.	gene_id "XLOC_047386"; transcript_id "5_00131243"; exon_number "4"; gene_name "uc002jxm.3"; oId "SC4.14230.6"; nearest_ref "uc002jxm.3"; class_code "j"; tss_id "TSS42993";
chr17	hg19_knownGene	exon	78022169	78022560	.	+	.	gene_id "XLOC_047386"; transcript_id "5_00127819"; exon_number "1"; gene_name "uc002jxm.3"; oId "uc002jxm.3"; nearest_ref "uc002jxm.3"; class_code "="; tss_id "TSS42994"; p_id "P42738";
chr17	hg19_knownGene	exon	78023705	78023788	.	+	.	gene_id "XLOC_047386"; transcript_id "5_00127819"; exon_number "2"; gene_name "uc002jxm.3"; oId "uc002jxm.3"; nearest_ref "uc002jxm.3"; class_code "="; tss_id "TSS42994"; p_id "P42738";
chr17	hg19_knownGene	exon	78023863	78024082	.	+	.	gene_id "XLOC_047386"; transcript_id "5_00127819"; exon_number "3"; gene_name "uc002jxm.3"; oId "uc002jxm.3"; nearest_ref "uc002jxm.3"; class_code "="; tss_id "TSS42994"; p_id "P42738";
chr17	hg19_knownGene	exon	78032293	78032450	.	+	.	gene_id "XLOC_047386"; transcript_id "5_00127819"; exon_number "4"; gene_name "uc002jxm.3"; oId "uc002jxm.3"; nearest_ref "uc002jxm.3"; class_code "="; tss_id "TSS42994"; p_id "P42738";
chr17	hg19_knownGene	exon	78032657	78032779	.	+	.	gene_id "XLOC_047386"; transcript_id "5_00127819"; exon_number "5"; gene_name "uc002jxm.3"; oId "uc002jxm.3"; nearest_ref "uc002jxm.3"; class_code "="; tss_id "TSS42994"; p_id "P42738";
chr17	hg19_knownGene	exon	78039284	78039405	.	+	.	gene_id "XLOC_047386"; transcript_id "5_00127819"; exon_number "6"; gene_name "uc002jxm.3"; oId "uc002jxm.3"; nearest_ref "uc002jxm.3"; class_code "="; tss_id "TSS42994"; p_id "P42738";
chr17	hg19_knownGene	exon	78055345	78055588	.	+	.	gene_id "XLOC_047386"; transcript_id "5_00127819"; exon_number "7"; gene_name "uc002jxm.3"; oId "uc002jxm.3"; nearest_ref "uc002jxm.3"; class_code "="; tss_id "TSS42994"; p_id "P42738";
chr17	hg19_knownGene	exon	78055675	78055857	.	+	.	gene_id "XLOC_047386"; transcript_id "5_00127819"; exon_number "8"; gene_name "uc002jxm.3"; oId "uc002jxm.3"; nearest_ref "uc002jxm.3"; class_code "="; tss_id "TSS42994"; p_id "P42738";
chr17	hg19_knownGene	exon	78058542	78058787	.	+	.	gene_id "XLOC_047386"; transcript_id "5_00127819"; exon_number "9"; gene_name "uc002jxm.3"; oId "uc002jxm.3"; nearest_ref "uc002jxm.3"; class_code "="; tss_id "TSS42994"; p_id "P42738";
chr17	hg19_knownGene	exon	78059802	78060015	.	+	.	gene_id "XLOC_047386"; transcript_id "5_00127819"; exon_number "10"; gene_name "uc002jxm.3"; oId "uc002jxm.3"; nearest_ref "uc002jxm.3"; class_code "="; tss_id "TSS42994"; p_id "P42738";
chr17	hg19_knownGene	exon	78061406	78061575	.	+	.	gene_id "XLOC_047386"; transcript_id "5_00127819"; exon_number "11"; gene_name "uc002jxm.3"; oId "uc002jxm.3"; nearest_ref "uc002jxm.3"; class_code "="; tss_id "TSS42994"; p_id "P42738";
chr17	hg19_knownGene	exon	78061810	78061901	.	+	.	gene_id "XLOC_047386"; transcript_id "5_00127819"; exon_number "12"; gene_name "uc002jxm.3"; oId "uc002jxm.3"; nearest_ref "uc002jxm.3"; class_code "="; tss_id "TSS42994"; p_id "P42738";
chr17	hg19_knownGene	exon	78063563	78063683	.	+	.	gene_id "XLOC_047386"; transcript_id "5_00127819"; exon_number "13"; gene_name "uc002jxm.3"; oId "uc002jxm.3"; nearest_ref "uc002jxm.3"; class_code "="; tss_id "TSS42994"; p_id "P42738";
chr17	hg19_knownGene	exon	78069062	78069250	.	+	.	gene_id "XLOC_047386"; transcript_id "5_00127819"; exon_number "14"; gene_name "uc002jxm.3"; oId "uc002jxm.3"; nearest_ref "uc002jxm.3"; class_code "="; tss_id "TSS42994"; p_id "P42738";
chr17	hg19_knownGene	exon	78071044	78071202	.	+	.	gene_id "XLOC_047386"; transcript_id "5_00127819"; exon_number "15"; gene_name "uc002jxm.3"; oId "uc002jxm.3"; nearest_ref "uc002jxm.3"; class_code "="; tss_id "TSS42994"; p_id "P42738";
chr17	hg19_knownGene	exon	78073326	78074410	.	+	.	gene_id "XLOC_047386"; transcript_id "5_00127819"; exon_number "16"; gene_name "uc002jxm.3"; oId "uc002jxm.3"; nearest_ref "uc002jxm.3"; class_code "="; tss_id "TSS42994"; p_id "P42738";
chr17	hg19_knownGene	exon	78055242	78055857	.	+	.	gene_id "XLOC_047386"; transcript_id "5_00127820"; exon_number "1"; gene_name "uc002jxn.3"; oId "uc002jxn.3"; nearest_ref "uc002jxn.3"; class_code "="; tss_id "TSS42995"; p_id "P42735";
chr17	hg19_knownGene	exon	78058542	78058787	.	+	.	gene_id "XLOC_047386"; transcript_id "5_00127820"; exon_number "2"; gene_name "uc002jxn.3"; oId "uc002jxn.3"; nearest_ref "uc002jxn.3"; class_code "="; tss_id "TSS42995"; p_id "P42735";
chr17	hg19_knownGene	exon	78059802	78060015	.	+	.	gene_id "XLOC_047386"; transcript_id "5_00127820"; exon_number "3"; gene_name "uc002jxn.3"; oId "uc002jxn.3"; nearest_ref "uc002jxn.3"; class_code "="; tss_id "TSS42995"; p_id "P42735";
chr17	hg19_knownGene	exon	78061406	78061575	.	+	.	gene_id "XLOC_047386"; transcript_id "5_00127820"; exon_number "4"; gene_name "uc002jxn.3"; oId "uc002jxn.3"; nearest_ref "uc002jxn.3"; class_code "="; tss_id "TSS42995"; p_id "P42735";
chr17	hg19_knownGene	exon	78061810	78061901	.	+	.	gene_id "XLOC_047386"; transcript_id "5_00127820"; exon_number "5"; gene_name "uc002jxn.3"; oId "uc002jxn.3"; nearest_ref "uc002jxn.3"; class_code "="; tss_id "TSS42995"; p_id "P42735";
chr17	hg19_knownGene	exon	78063563	78063683	.	+	.	gene_id "XLOC_047386"; transcript_id "5_00127820"; exon_number "6"; gene_name "uc002jxn.3"; oId "uc002jxn.3"; nearest_ref "uc002jxn.3"; class_code "="; tss_id "TSS42995"; p_id "P42735";
chr17	hg19_knownGene	exon	78069062	78069250	.	+	.	gene_id "XLOC_047386"; transcript_id "5_00127820"; exon_number "7"; gene_name "uc002jxn.3"; oId "uc002jxn.3"; nearest_ref "uc002jxn.3"; class_code "="; tss_id "TSS42995"; p_id "P42735";
chr17	hg19_knownGene	exon	78071044	78071202	.	+	.	gene_id "XLOC_047386"; transcript_id "5_00127820"; exon_number "8"; gene_name "uc002jxn.3"; oId "uc002jxn.3"; nearest_ref "uc002jxn.3"; class_code "="; tss_id "TSS42995"; p_id "P42735";
chr17	hg19_knownGene	exon	78073326	78074410	.	+	.	gene_id "XLOC_047386"; transcript_id "5_00127820"; exon_number "9"; gene_name "uc002jxn.3"; oId "uc002jxn.3"; nearest_ref "uc002jxn.3"; class_code "="; tss_id "TSS42995"; p_id "P42735";
chr17	Cufflinks	exon	78015335	78015597	.	+	.	gene_id "XLOC_047387"; transcript_id "5_00131238"; exon_number "1"; gene_name "uc010dht.2"; oId "SC4.14231.1"; nearest_ref "uc010dht.2"; class_code "i";
chr17	Cufflinks	exon	78016300	78016660	.	+	.	gene_id "XLOC_047388"; transcript_id "5_00131239"; exon_number "1"; gene_name "uc010dht.2"; oId "SC4.14232.1"; nearest_ref "uc010dht.2"; class_code "i";
chr17	Cufflinks	exon	78017622	78018013	.	+	.	gene_id "XLOC_047389"; transcript_id "5_00131240"; exon_number "1"; gene_name "uc010dht.2"; oId "SC4.14233.1"; nearest_ref "uc010dht.2"; class_code "i";
chr17	Cufflinks	exon	78018882	78019220	.	+	.	gene_id "XLOC_047390"; transcript_id "5_00131241"; exon_number "1"; gene_name "uc010dht.2"; oId "SC4.14234.1"; nearest_ref "uc010dht.2"; class_code "i";
chr17	Cufflinks	exon	78021212	78021678	.	+	.	gene_id "XLOC_047391"; transcript_id "5_00131242"; exon_number "1"; gene_name "uc010dht.2"; oId "SC4.14235.1"; nearest_ref "uc010dht.2"; class_code "i";
chr17	Cufflinks	exon	78026065	78026297	.	+	.	gene_id "XLOC_047392"; transcript_id "5_00131244"; exon_number "1"; gene_name "uc002jxm.3"; oId "SC4.14236.1"; nearest_ref "uc002jxm.3"; class_code "i";
chr17	Cufflinks	exon	78040742	78041122	.	+	.	gene_id "XLOC_047394"; transcript_id "5_00131245"; exon_number "1"; gene_name "uc002jxm.3"; oId "SC4.14237.1"; nearest_ref "uc002jxm.3"; class_code "i";
chr17	Cufflinks	exon	78041898	78042113	.	+	.	gene_id "XLOC_047395"; transcript_id "5_00131246"; exon_number "1"; gene_name "uc002jxm.3"; oId "SC4.14238.1"; nearest_ref "uc002jxm.3"; class_code "i";
chr17	Cufflinks	exon	78075339	78075424	.	+	.	gene_id "XLOC_047396"; transcript_id "5_00127823"; exon_number "1"; gene_name "uc002jxq.2"; oId "uc002jxq.2_ext"; nearest_ref "uc002jxq.2"; class_code "="; tss_id "TSS42997"; p_id "P42739";
chr17	Cufflinks	exon	78078354	78078931	.	+	.	gene_id "XLOC_047396"; transcript_id "5_00127823"; exon_number "2"; gene_name "uc002jxq.2"; oId "uc002jxq.2_ext"; nearest_ref "uc002jxq.2"; class_code "="; tss_id "TSS42997"; p_id "P42739";
chr17	Cufflinks	exon	78079548	78079693	.	+	.	gene_id "XLOC_047396"; transcript_id "5_00127823"; exon_number "3"; gene_name "uc002jxq.2"; oId "uc002jxq.2_ext"; nearest_ref "uc002jxq.2"; class_code "="; tss_id "TSS42997"; p_id "P42739";
chr17	Cufflinks	exon	78081356	78081521	.	+	.	gene_id "XLOC_047396"; transcript_id "5_00127823"; exon_number "4"; gene_name "uc002jxq.2"; oId "uc002jxq.2_ext"; nearest_ref "uc002jxq.2"; class_code "="; tss_id "TSS42997"; p_id "P42739";
chr17	Cufflinks	exon	78081599	78081695	.	+	.	gene_id "XLOC_047396"; transcript_id "5_00127823"; exon_number "5"; gene_name "uc002jxq.2"; oId "uc002jxq.2_ext"; nearest_ref "uc002jxq.2"; class_code "="; tss_id "TSS42997"; p_id "P42739";
chr17	Cufflinks	exon	78082089	78082208	.	+	.	gene_id "XLOC_047396"; transcript_id "5_00127823"; exon_number "6"; gene_name "uc002jxq.2"; oId "uc002jxq.2_ext"; nearest_ref "uc002jxq.2"; class_code "="; tss_id "TSS42997"; p_id "P42739";
chr17	Cufflinks	exon	78082288	78082406	.	+	.	gene_id "XLOC_047396"; transcript_id "5_00127823"; exon_number "7"; gene_name "uc002jxq.2"; oId "uc002jxq.2_ext"; nearest_ref "uc002jxq.2"; class_code "="; tss_id "TSS42997"; p_id "P42739";
chr17	Cufflinks	exon	78082496	78082627	.	+	.	gene_id "XLOC_047396"; transcript_id "5_00127823"; exon_number "8"; gene_name "uc002jxq.2"; oId "uc002jxq.2_ext"; nearest_ref "uc002jxq.2"; class_code "="; tss_id "TSS42997"; p_id "P42739";
chr17	Cufflinks	exon	78083744	78083854	.	+	.	gene_id "XLOC_047396"; transcript_id "5_00127823"; exon_number "9"; gene_name "uc002jxq.2"; oId "uc002jxq.2_ext"; nearest_ref "uc002jxq.2"; class_code "="; tss_id "TSS42997"; p_id "P42739";
chr17	Cufflinks	exon	78084526	78084639	.	+	.	gene_id "XLOC_047396"; transcript_id "5_00127823"; exon_number "10"; gene_name "uc002jxq.2"; oId "uc002jxq.2_ext"; nearest_ref "uc002jxq.2"; class_code "="; tss_id "TSS42997"; p_id "P42739";
chr17	Cufflinks	exon	78084740	78084824	.	+	.	gene_id "XLOC_047396"; transcript_id "5_00127823"; exon_number "11"; gene_name "uc002jxq.2"; oId "uc002jxq.2_ext"; nearest_ref "uc002jxq.2"; class_code "="; tss_id "TSS42997"; p_id "P42739";
chr17	Cufflinks	exon	78085782	78085899	.	+	.	gene_id "XLOC_047396"; transcript_id "5_00127823"; exon_number "12"; gene_name "uc002jxq.2"; oId "uc002jxq.2_ext"; nearest_ref "uc002jxq.2"; class_code "="; tss_id "TSS42997"; p_id "P42739";
chr17	Cufflinks	exon	78086377	78086510	.	+	.	gene_id "XLOC_047396"; transcript_id "5_00127823"; exon_number "13"; gene_name "uc002jxq.2"; oId "uc002jxq.2_ext"; nearest_ref "uc002jxq.2"; class_code "="; tss_id "TSS42997"; p_id "P42739";
chr17	Cufflinks	exon	78086675	78086826	.	+	.	gene_id "XLOC_047396"; transcript_id "5_00127823"; exon_number "14"; gene_name "uc002jxq.2"; oId "uc002jxq.2_ext"; nearest_ref "uc002jxq.2"; class_code "="; tss_id "TSS42997"; p_id "P42739";
chr17	Cufflinks	exon	78087017	78087165	.	+	.	gene_id "XLOC_047396"; transcript_id "5_00127823"; exon_number "15"; gene_name "uc002jxq.2"; oId "uc002jxq.2_ext"; nearest_ref "uc002jxq.2"; class_code "="; tss_id "TSS42997"; p_id "P42739";
chr17	Cufflinks	exon	78090767	78090908	.	+	.	gene_id "XLOC_047396"; transcript_id "5_00127823"; exon_number "16"; gene_name "uc002jxq.2"; oId "uc002jxq.2_ext"; nearest_ref "uc002jxq.2"; class_code "="; tss_id "TSS42997"; p_id "P42739";
chr17	Cufflinks	exon	78091399	78091548	.	+	.	gene_id "XLOC_047396"; transcript_id "5_00127823"; exon_number "17"; gene_name "uc002jxq.2"; oId "uc002jxq.2_ext"; nearest_ref "uc002jxq.2"; class_code "="; tss_id "TSS42997"; p_id "P42739";
chr17	Cufflinks	exon	78091992	78092156	.	+	.	gene_id "XLOC_047396"; transcript_id "5_00127823"; exon_number "18"; gene_name "uc002jxq.2"; oId "uc002jxq.2_ext"; nearest_ref "uc002jxq.2"; class_code "="; tss_id "TSS42997"; p_id "P42739";
chr17	Cufflinks	exon	78092452	78092604	.	+	.	gene_id "XLOC_047396"; transcript_id "5_00127823"; exon_number "19"; gene_name "uc002jxq.2"; oId "uc002jxq.2_ext"; nearest_ref "uc002jxq.2"; class_code "="; tss_id "TSS42997"; p_id "P42739";
chr17	Cufflinks	exon	78093071	78093678	.	+	.	gene_id "XLOC_047396"; transcript_id "5_00127823"; exon_number "20"; gene_name "uc002jxq.2"; oId "uc002jxq.2_ext"; nearest_ref "uc002jxq.2"; class_code "="; tss_id "TSS42997"; p_id "P42739";
chr17	Cufflinks	exon	78075339	78075689	.	+	.	gene_id "XLOC_047396"; transcript_id "5_00127822"; exon_number "1"; gene_name "uc002jxp.2"; oId "uc002jxp.2_ext"; nearest_ref "uc002jxp.2"; class_code "="; tss_id "TSS42997"; p_id "P42739";
chr17	Cufflinks	exon	78078354	78078931	.	+	.	gene_id "XLOC_047396"; transcript_id "5_00127822"; exon_number "2"; gene_name "uc002jxp.2"; oId "uc002jxp.2_ext"; nearest_ref "uc002jxp.2"; class_code "="; tss_id "TSS42997"; p_id "P42739";
chr17	Cufflinks	exon	78079548	78079693	.	+	.	gene_id "XLOC_047396"; transcript_id "5_00127822"; exon_number "3"; gene_name "uc002jxp.2"; oId "uc002jxp.2_ext"; nearest_ref "uc002jxp.2"; class_code "="; tss_id "TSS42997"; p_id "P42739";
chr17	Cufflinks	exon	78081356	78081521	.	+	.	gene_id "XLOC_047396"; transcript_id "5_00127822"; exon_number "4"; gene_name "uc002jxp.2"; oId "uc002jxp.2_ext"; nearest_ref "uc002jxp.2"; class_code "="; tss_id "TSS42997"; p_id "P42739";
chr17	Cufflinks	exon	78081599	78081695	.	+	.	gene_id "XLOC_047396"; transcript_id "5_00127822"; exon_number "5"; gene_name "uc002jxp.2"; oId "uc002jxp.2_ext"; nearest_ref "uc002jxp.2"; class_code "="; tss_id "TSS42997"; p_id "P42739";
chr17	Cufflinks	exon	78082089	78082208	.	+	.	gene_id "XLOC_047396"; transcript_id "5_00127822"; exon_number "6"; gene_name "uc002jxp.2"; oId "uc002jxp.2_ext"; nearest_ref "uc002jxp.2"; class_code "="; tss_id "TSS42997"; p_id "P42739";
chr17	Cufflinks	exon	78082288	78082406	.	+	.	gene_id "XLOC_047396"; transcript_id "5_00127822"; exon_number "7"; gene_name "uc002jxp.2"; oId "uc002jxp.2_ext"; nearest_ref "uc002jxp.2"; class_code "="; tss_id "TSS42997"; p_id "P42739";
chr17	Cufflinks	exon	78082496	78082627	.	+	.	gene_id "XLOC_047396"; transcript_id "5_00127822"; exon_number "8"; gene_name "uc002jxp.2"; oId "uc002jxp.2_ext"; nearest_ref "uc002jxp.2"; class_code "="; tss_id "TSS42997"; p_id "P42739";
chr17	Cufflinks	exon	78083744	78083854	.	+	.	gene_id "XLOC_047396"; transcript_id "5_00127822"; exon_number "9"; gene_name "uc002jxp.2"; oId "uc002jxp.2_ext"; nearest_ref "uc002jxp.2"; class_code "="; tss_id "TSS42997"; p_id "P42739";
chr17	Cufflinks	exon	78084526	78084639	.	+	.	gene_id "XLOC_047396"; transcript_id "5_00127822"; exon_number "10"; gene_name "uc002jxp.2"; oId "uc002jxp.2_ext"; nearest_ref "uc002jxp.2"; class_code "="; tss_id "TSS42997"; p_id "P42739";
chr17	Cufflinks	exon	78084740	78084824	.	+	.	gene_id "XLOC_047396"; transcript_id "5_00127822"; exon_number "11"; gene_name "uc002jxp.2"; oId "uc002jxp.2_ext"; nearest_ref "uc002jxp.2"; class_code "="; tss_id "TSS42997"; p_id "P42739";
chr17	Cufflinks	exon	78085782	78085899	.	+	.	gene_id "XLOC_047396"; transcript_id "5_00127822"; exon_number "12"; gene_name "uc002jxp.2"; oId "uc002jxp.2_ext"; nearest_ref "uc002jxp.2"; class_code "="; tss_id "TSS42997"; p_id "P42739";
chr17	Cufflinks	exon	78086377	78086510	.	+	.	gene_id "XLOC_047396"; transcript_id "5_00127822"; exon_number "13"; gene_name "uc002jxp.2"; oId "uc002jxp.2_ext"; nearest_ref "uc002jxp.2"; class_code "="; tss_id "TSS42997"; p_id "P42739";
chr17	Cufflinks	exon	78086675	78086826	.	+	.	gene_id "XLOC_047396"; transcript_id "5_00127822"; exon_number "14"; gene_name "uc002jxp.2"; oId "uc002jxp.2_ext"; nearest_ref "uc002jxp.2"; class_code "="; tss_id "TSS42997"; p_id "P42739";
chr17	Cufflinks	exon	78087017	78087165	.	+	.	gene_id "XLOC_047396"; transcript_id "5_00127822"; exon_number "15"; gene_name "uc002jxp.2"; oId "uc002jxp.2_ext"; nearest_ref "uc002jxp.2"; class_code "="; tss_id "TSS42997"; p_id "P42739";
chr17	Cufflinks	exon	78090767	78090908	.	+	.	gene_id "XLOC_047396"; transcript_id "5_00127822"; exon_number "16"; gene_name "uc002jxp.2"; oId "uc002jxp.2_ext"; nearest_ref "uc002jxp.2"; class_code "="; tss_id "TSS42997"; p_id "P42739";
chr17	Cufflinks	exon	78091399	78091548	.	+	.	gene_id "XLOC_047396"; transcript_id "5_00127822"; exon_number "17"; gene_name "uc002jxp.2"; oId "uc002jxp.2_ext"; nearest_ref "uc002jxp.2"; class_code "="; tss_id "TSS42997"; p_id "P42739";
chr17	Cufflinks	exon	78091992	78092156	.	+	.	gene_id "XLOC_047396"; transcript_id "5_00127822"; exon_number "18"; gene_name "uc002jxp.2"; oId "uc002jxp.2_ext"; nearest_ref "uc002jxp.2"; class_code "="; tss_id "TSS42997"; p_id "P42739";
chr17	Cufflinks	exon	78092452	78092604	.	+	.	gene_id "XLOC_047396"; transcript_id "5_00127822"; exon_number "19"; gene_name "uc002jxp.2"; oId "uc002jxp.2_ext"; nearest_ref "uc002jxp.2"; class_code "="; tss_id "TSS42997"; p_id "P42739";
chr17	Cufflinks	exon	78093071	78093678	.	+	.	gene_id "XLOC_047396"; transcript_id "5_00127822"; exon_number "20"; gene_name "uc002jxp.2"; oId "uc002jxp.2_ext"; nearest_ref "uc002jxp.2"; class_code "="; tss_id "TSS42997"; p_id "P42739";
chr17	Cufflinks	exon	78075339	78075424	.	+	.	gene_id "XLOC_047396"; transcript_id "5_00127821"; exon_number "1"; gene_name "uc002jxo.2"; oId "uc002jxo.2_ext"; nearest_ref "uc002jxo.2"; class_code "="; tss_id "TSS42997"; p_id "P42739";
chr17	Cufflinks	exon	78075610	78075689	.	+	.	gene_id "XLOC_047396"; transcript_id "5_00127821"; exon_number "2"; gene_name "uc002jxo.2"; oId "uc002jxo.2_ext"; nearest_ref "uc002jxo.2"; class_code "="; tss_id "TSS42997"; p_id "P42739";
chr17	Cufflinks	exon	78078354	78078931	.	+	.	gene_id "XLOC_047396"; transcript_id "5_00127821"; exon_number "3"; gene_name "uc002jxo.2"; oId "uc002jxo.2_ext"; nearest_ref "uc002jxo.2"; class_code "="; tss_id "TSS42997"; p_id "P42739";
chr17	Cufflinks	exon	78079548	78079693	.	+	.	gene_id "XLOC_047396"; transcript_id "5_00127821"; exon_number "4"; gene_name "uc002jxo.2"; oId "uc002jxo.2_ext"; nearest_ref "uc002jxo.2"; class_code "="; tss_id "TSS42997"; p_id "P42739";
chr17	Cufflinks	exon	78081356	78081521	.	+	.	gene_id "XLOC_047396"; transcript_id "5_00127821"; exon_number "5"; gene_name "uc002jxo.2"; oId "uc002jxo.2_ext"; nearest_ref "uc002jxo.2"; class_code "="; tss_id "TSS42997"; p_id "P42739";
chr17	Cufflinks	exon	78081599	78081695	.	+	.	gene_id "XLOC_047396"; transcript_id "5_00127821"; exon_number "6"; gene_name "uc002jxo.2"; oId "uc002jxo.2_ext"; nearest_ref "uc002jxo.2"; class_code "="; tss_id "TSS42997"; p_id "P42739";
chr17	Cufflinks	exon	78082089	78082208	.	+	.	gene_id "XLOC_047396"; transcript_id "5_00127821"; exon_number "7"; gene_name "uc002jxo.2"; oId "uc002jxo.2_ext"; nearest_ref "uc002jxo.2"; class_code "="; tss_id "TSS42997"; p_id "P42739";
chr17	Cufflinks	exon	78082288	78082406	.	+	.	gene_id "XLOC_047396"; transcript_id "5_00127821"; exon_number "8"; gene_name "uc002jxo.2"; oId "uc002jxo.2_ext"; nearest_ref "uc002jxo.2"; class_code "="; tss_id "TSS42997"; p_id "P42739";
chr17	Cufflinks	exon	78082496	78082627	.	+	.	gene_id "XLOC_047396"; transcript_id "5_00127821"; exon_number "9"; gene_name "uc002jxo.2"; oId "uc002jxo.2_ext"; nearest_ref "uc002jxo.2"; class_code "="; tss_id "TSS42997"; p_id "P42739";
chr17	Cufflinks	exon	78083744	78083854	.	+	.	gene_id "XLOC_047396"; transcript_id "5_00127821"; exon_number "10"; gene_name "uc002jxo.2"; oId "uc002jxo.2_ext"; nearest_ref "uc002jxo.2"; class_code "="; tss_id "TSS42997"; p_id "P42739";
chr17	Cufflinks	exon	78084526	78084639	.	+	.	gene_id "XLOC_047396"; transcript_id "5_00127821"; exon_number "11"; gene_name "uc002jxo.2"; oId "uc002jxo.2_ext"; nearest_ref "uc002jxo.2"; class_code "="; tss_id "TSS42997"; p_id "P42739";
chr17	Cufflinks	exon	78084740	78084824	.	+	.	gene_id "XLOC_047396"; transcript_id "5_00127821"; exon_number "12"; gene_name "uc002jxo.2"; oId "uc002jxo.2_ext"; nearest_ref "uc002jxo.2"; class_code "="; tss_id "TSS42997"; p_id "P42739";
chr17	Cufflinks	exon	78085782	78085899	.	+	.	gene_id "XLOC_047396"; transcript_id "5_00127821"; exon_number "13"; gene_name "uc002jxo.2"; oId "uc002jxo.2_ext"; nearest_ref "uc002jxo.2"; class_code "="; tss_id "TSS42997"; p_id "P42739";
chr17	Cufflinks	exon	78086377	78086510	.	+	.	gene_id "XLOC_047396"; transcript_id "5_00127821"; exon_number "14"; gene_name "uc002jxo.2"; oId "uc002jxo.2_ext"; nearest_ref "uc002jxo.2"; class_code "="; tss_id "TSS42997"; p_id "P42739";
chr17	Cufflinks	exon	78086675	78086826	.	+	.	gene_id "XLOC_047396"; transcript_id "5_00127821"; exon_number "15"; gene_name "uc002jxo.2"; oId "uc002jxo.2_ext"; nearest_ref "uc002jxo.2"; class_code "="; tss_id "TSS42997"; p_id "P42739";
chr17	Cufflinks	exon	78087017	78087165	.	+	.	gene_id "XLOC_047396"; transcript_id "5_00127821"; exon_number "16"; gene_name "uc002jxo.2"; oId "uc002jxo.2_ext"; nearest_ref "uc002jxo.2"; class_code "="; tss_id "TSS42997"; p_id "P42739";
chr17	Cufflinks	exon	78090767	78090908	.	+	.	gene_id "XLOC_047396"; transcript_id "5_00127821"; exon_number "17"; gene_name "uc002jxo.2"; oId "uc002jxo.2_ext"; nearest_ref "uc002jxo.2"; class_code "="; tss_id "TSS42997"; p_id "P42739";
chr17	Cufflinks	exon	78091399	78091548	.	+	.	gene_id "XLOC_047396"; transcript_id "5_00127821"; exon_number "18"; gene_name "uc002jxo.2"; oId "uc002jxo.2_ext"; nearest_ref "uc002jxo.2"; class_code "="; tss_id "TSS42997"; p_id "P42739";
chr17	Cufflinks	exon	78091992	78092156	.	+	.	gene_id "XLOC_047396"; transcript_id "5_00127821"; exon_number "19"; gene_name "uc002jxo.2"; oId "uc002jxo.2_ext"; nearest_ref "uc002jxo.2"; class_code "="; tss_id "TSS42997"; p_id "P42739";
chr17	Cufflinks	exon	78092452	78092604	.	+	.	gene_id "XLOC_047396"; transcript_id "5_00127821"; exon_number "20"; gene_name "uc002jxo.2"; oId "uc002jxo.2_ext"; nearest_ref "uc002jxo.2"; class_code "="; tss_id "TSS42997"; p_id "P42739";
chr17	Cufflinks	exon	78093071	78093678	.	+	.	gene_id "XLOC_047396"; transcript_id "5_00127821"; exon_number "21"; gene_name "uc002jxo.2"; oId "uc002jxo.2_ext"; nearest_ref "uc002jxo.2"; class_code "="; tss_id "TSS42997"; p_id "P42739";
chr17	Cufflinks	exon	78076063	78076506	.	+	.	gene_id "XLOC_047397"; transcript_id "5_00131248"; exon_number "1"; gene_name "uc002jxq.2"; oId "SC4.14250.1"; nearest_ref "uc002jxq.2"; class_code "i";
chr17	Cufflinks	exon	78121468	78121694	.	+	.	gene_id "XLOC_047398"; transcript_id "5_00133701"; exon_number "1"; oId "upf1_r4.16852.1"; class_code "u";
chr17	Cufflinks	exon	78121971	78123244	.	+	.	gene_id "XLOC_047399"; transcript_id "5_00132496"; exon_number "1"; oId "upf3.9725.1"; class_code "u";
chr17	Cufflinks	exon	78123342	78123597	.	+	.	gene_id "XLOC_047400"; transcript_id "5_00133703"; exon_number "1"; oId "upf1_r4.16854.1"; class_code "u";
chr17	hg19_knownGene	exon	78143833	78143855	.	+	.	gene_id "XLOC_047401"; transcript_id "5_00127824"; exon_number "1"; gene_name "uc002jxt.1"; oId "uc002jxt.1"; nearest_ref "uc002jxt.1"; class_code "="; tss_id "TSS42998";
chr17	hg19_knownGene	exon	78152307	78152454	.	+	.	gene_id "XLOC_047401"; transcript_id "5_00127824"; exon_number "2"; gene_name "uc002jxt.1"; oId "uc002jxt.1"; nearest_ref "uc002jxt.1"; class_code "="; tss_id "TSS42998";
chr17	hg19_knownGene	exon	78155218	78155448	.	+	.	gene_id "XLOC_047401"; transcript_id "5_00127824"; exon_number "3"; gene_name "uc002jxt.1"; oId "uc002jxt.1"; nearest_ref "uc002jxt.1"; class_code "="; tss_id "TSS42998";
chr17	hg19_knownGene	exon	78156452	78156589	.	+	.	gene_id "XLOC_047401"; transcript_id "5_00127824"; exon_number "4"; gene_name "uc002jxt.1"; oId "uc002jxt.1"; nearest_ref "uc002jxt.1"; class_code "="; tss_id "TSS42998";
chr17	hg19_knownGene	exon	78157712	78158037	.	+	.	gene_id "XLOC_047401"; transcript_id "5_00127824"; exon_number "5"; gene_name "uc002jxt.1"; oId "uc002jxt.1"; nearest_ref "uc002jxt.1"; class_code "="; tss_id "TSS42998";
chr17	hg19_knownGene	exon	78162176	78162343	.	+	.	gene_id "XLOC_047401"; transcript_id "5_00127824"; exon_number "6"; gene_name "uc002jxt.1"; oId "uc002jxt.1"; nearest_ref "uc002jxt.1"; class_code "="; tss_id "TSS42998";
chr17	hg19_knownGene	exon	78163552	78163671	.	+	.	gene_id "XLOC_047401"; transcript_id "5_00127824"; exon_number "7"; gene_name "uc002jxt.1"; oId "uc002jxt.1"; nearest_ref "uc002jxt.1"; class_code "="; tss_id "TSS42998";
chr17	hg19_knownGene	exon	78164641	78164698	.	+	.	gene_id "XLOC_047401"; transcript_id "5_00127824"; exon_number "8"; gene_name "uc002jxt.1"; oId "uc002jxt.1"; nearest_ref "uc002jxt.1"; class_code "="; tss_id "TSS42998";
chr17	hg19_knownGene	exon	78165122	78165271	.	+	.	gene_id "XLOC_047401"; transcript_id "5_00127824"; exon_number "9"; gene_name "uc002jxt.1"; oId "uc002jxt.1"; nearest_ref "uc002jxt.1"; class_code "="; tss_id "TSS42998";
chr17	hg19_knownGene	exon	78166302	78166418	.	+	.	gene_id "XLOC_047401"; transcript_id "5_00127824"; exon_number "10"; gene_name "uc002jxt.1"; oId "uc002jxt.1"; nearest_ref "uc002jxt.1"; class_code "="; tss_id "TSS42998";
chr17	hg19_knownGene	exon	78168990	78169132	.	+	.	gene_id "XLOC_047401"; transcript_id "5_00127824"; exon_number "11"; gene_name "uc002jxt.1"; oId "uc002jxt.1"; nearest_ref "uc002jxt.1"; class_code "="; tss_id "TSS42998";
chr17	hg19_knownGene	exon	78169357	78169451	.	+	.	gene_id "XLOC_047401"; transcript_id "5_00127824"; exon_number "12"; gene_name "uc002jxt.1"; oId "uc002jxt.1"; nearest_ref "uc002jxt.1"; class_code "="; tss_id "TSS42998";
chr17	hg19_knownGene	exon	78171898	78171961	.	+	.	gene_id "XLOC_047401"; transcript_id "5_00127824"; exon_number "13"; gene_name "uc002jxt.1"; oId "uc002jxt.1"; nearest_ref "uc002jxt.1"; class_code "="; tss_id "TSS42998";
chr17	hg19_knownGene	exon	78172198	78172390	.	+	.	gene_id "XLOC_047401"; transcript_id "5_00127824"; exon_number "14"; gene_name "uc002jxt.1"; oId "uc002jxt.1"; nearest_ref "uc002jxt.1"; class_code "="; tss_id "TSS42998";
chr17	hg19_knownGene	exon	78175543	78175669	.	+	.	gene_id "XLOC_047401"; transcript_id "5_00127824"; exon_number "15"; gene_name "uc002jxt.1"; oId "uc002jxt.1"; nearest_ref "uc002jxt.1"; class_code "="; tss_id "TSS42998";
chr17	hg19_knownGene	exon	78175979	78176219	.	+	.	gene_id "XLOC_047401"; transcript_id "5_00127824"; exon_number "16"; gene_name "uc002jxt.1"; oId "uc002jxt.1"; nearest_ref "uc002jxt.1"; class_code "="; tss_id "TSS42998";
chr17	hg19_knownGene	exon	78177621	78177684	.	+	.	gene_id "XLOC_047401"; transcript_id "5_00127824"; exon_number "17"; gene_name "uc002jxt.1"; oId "uc002jxt.1"; nearest_ref "uc002jxt.1"; class_code "="; tss_id "TSS42998";
chr17	hg19_knownGene	exon	78178026	78178150	.	+	.	gene_id "XLOC_047401"; transcript_id "5_00127824"; exon_number "18"; gene_name "uc002jxt.1"; oId "uc002jxt.1"; nearest_ref "uc002jxt.1"; class_code "="; tss_id "TSS42998";
chr17	hg19_knownGene	exon	78178834	78179004	.	+	.	gene_id "XLOC_047401"; transcript_id "5_00127824"; exon_number "19"; gene_name "uc002jxt.1"; oId "uc002jxt.1"; nearest_ref "uc002jxt.1"; class_code "="; tss_id "TSS42998";
chr17	hg19_knownGene	exon	78179330	78179451	.	+	.	gene_id "XLOC_047401"; transcript_id "5_00127824"; exon_number "20"; gene_name "uc002jxt.1"; oId "uc002jxt.1"; nearest_ref "uc002jxt.1"; class_code "="; tss_id "TSS42998";
chr17	hg19_knownGene	exon	78180769	78180884	.	+	.	gene_id "XLOC_047401"; transcript_id "5_00127824"; exon_number "21"; gene_name "uc002jxt.1"; oId "uc002jxt.1"; nearest_ref "uc002jxt.1"; class_code "="; tss_id "TSS42998";
chr17	hg19_knownGene	exon	78181937	78182851	.	+	.	gene_id "XLOC_047401"; transcript_id "5_00127824"; exon_number "22"; gene_name "uc002jxt.1"; oId "uc002jxt.1"; nearest_ref "uc002jxt.1"; class_code "="; tss_id "TSS42998";
chr17	hg19_knownGene	exon	78144076	78144333	.	+	.	gene_id "XLOC_047401"; transcript_id "5_00127825"; exon_number "1"; gene_name "uc002jxu.1"; oId "uc002jxu.1"; nearest_ref "uc002jxu.1"; class_code "="; tss_id "TSS42999";
chr17	hg19_knownGene	exon	78146705	78147027	.	+	.	gene_id "XLOC_047401"; transcript_id "5_00127825"; exon_number "2"; gene_name "uc002jxu.1"; oId "uc002jxu.1"; nearest_ref "uc002jxu.1"; class_code "="; tss_id "TSS42999";
chr17	hg19_knownGene	exon	78152325	78152454	.	+	.	gene_id "XLOC_047401"; transcript_id "5_00127825"; exon_number "3"; gene_name "uc002jxu.1"; oId "uc002jxu.1"; nearest_ref "uc002jxu.1"; class_code "="; tss_id "TSS42999";
chr17	hg19_knownGene	exon	78152903	78153079	.	+	.	gene_id "XLOC_047401"; transcript_id "5_00127825"; exon_number "4"; gene_name "uc002jxu.1"; oId "uc002jxu.1"; nearest_ref "uc002jxu.1"; class_code "="; tss_id "TSS42999";
chr17	hg19_knownGene	exon	78152281	78152454	.	+	.	gene_id "XLOC_047401"; transcript_id "5_00127826"; exon_number "1"; gene_name "uc002jxv.2"; oId "uc002jxv.2"; nearest_ref "uc002jxv.2"; class_code "="; tss_id "TSS43000"; p_id "P42741";
chr17	hg19_knownGene	exon	78155218	78155448	.	+	.	gene_id "XLOC_047401"; transcript_id "5_00127826"; exon_number "2"; gene_name "uc002jxv.2"; oId "uc002jxv.2"; nearest_ref "uc002jxv.2"; class_code "="; tss_id "TSS43000"; p_id "P42741";
chr17	hg19_knownGene	exon	78156452	78156589	.	+	.	gene_id "XLOC_047401"; transcript_id "5_00127826"; exon_number "3"; gene_name "uc002jxv.2"; oId "uc002jxv.2"; nearest_ref "uc002jxv.2"; class_code "="; tss_id "TSS43000"; p_id "P42741";
chr17	hg19_knownGene	exon	78157712	78158037	.	+	.	gene_id "XLOC_047401"; transcript_id "5_00127826"; exon_number "4"; gene_name "uc002jxv.2"; oId "uc002jxv.2"; nearest_ref "uc002jxv.2"; class_code "="; tss_id "TSS43000"; p_id "P42741";
chr17	hg19_knownGene	exon	78162176	78162343	.	+	.	gene_id "XLOC_047401"; transcript_id "5_00127826"; exon_number "5"; gene_name "uc002jxv.2"; oId "uc002jxv.2"; nearest_ref "uc002jxv.2"; class_code "="; tss_id "TSS43000"; p_id "P42741";
chr17	hg19_knownGene	exon	78163552	78163671	.	+	.	gene_id "XLOC_047401"; transcript_id "5_00127826"; exon_number "6"; gene_name "uc002jxv.2"; oId "uc002jxv.2"; nearest_ref "uc002jxv.2"; class_code "="; tss_id "TSS43000"; p_id "P42741";
chr17	hg19_knownGene	exon	78164573	78164698	.	+	.	gene_id "XLOC_047401"; transcript_id "5_00127826"; exon_number "7"; gene_name "uc002jxv.2"; oId "uc002jxv.2"; nearest_ref "uc002jxv.2"; class_code "="; tss_id "TSS43000"; p_id "P42741";
chr17	hg19_knownGene	exon	78165122	78165271	.	+	.	gene_id "XLOC_047401"; transcript_id "5_00127826"; exon_number "8"; gene_name "uc002jxv.2"; oId "uc002jxv.2"; nearest_ref "uc002jxv.2"; class_code "="; tss_id "TSS43000"; p_id "P42741";
chr17	hg19_knownGene	exon	78166302	78166418	.	+	.	gene_id "XLOC_047401"; transcript_id "5_00127826"; exon_number "9"; gene_name "uc002jxv.2"; oId "uc002jxv.2"; nearest_ref "uc002jxv.2"; class_code "="; tss_id "TSS43000"; p_id "P42741";
chr17	hg19_knownGene	exon	78168990	78169132	.	+	.	gene_id "XLOC_047401"; transcript_id "5_00127826"; exon_number "10"; gene_name "uc002jxv.2"; oId "uc002jxv.2"; nearest_ref "uc002jxv.2"; class_code "="; tss_id "TSS43000"; p_id "P42741";
chr17	hg19_knownGene	exon	78169357	78169451	.	+	.	gene_id "XLOC_047401"; transcript_id "5_00127826"; exon_number "11"; gene_name "uc002jxv.2"; oId "uc002jxv.2"; nearest_ref "uc002jxv.2"; class_code "="; tss_id "TSS43000"; p_id "P42741";
chr17	hg19_knownGene	exon	78171898	78171961	.	+	.	gene_id "XLOC_047401"; transcript_id "5_00127826"; exon_number "12"; gene_name "uc002jxv.2"; oId "uc002jxv.2"; nearest_ref "uc002jxv.2"; class_code "="; tss_id "TSS43000"; p_id "P42741";
chr17	hg19_knownGene	exon	78172198	78172390	.	+	.	gene_id "XLOC_047401"; transcript_id "5_00127826"; exon_number "13"; gene_name "uc002jxv.2"; oId "uc002jxv.2"; nearest_ref "uc002jxv.2"; class_code "="; tss_id "TSS43000"; p_id "P42741";
chr17	hg19_knownGene	exon	78175543	78175669	.	+	.	gene_id "XLOC_047401"; transcript_id "5_00127826"; exon_number "14"; gene_name "uc002jxv.2"; oId "uc002jxv.2"; nearest_ref "uc002jxv.2"; class_code "="; tss_id "TSS43000"; p_id "P42741";
chr17	hg19_knownGene	exon	78175979	78176428	.	+	.	gene_id "XLOC_047401"; transcript_id "5_00127826"; exon_number "15"; gene_name "uc002jxv.2"; oId "uc002jxv.2"; nearest_ref "uc002jxv.2"; class_code "="; tss_id "TSS43000"; p_id "P42741";
chr17	hg19_knownGene	exon	78152281	78152454	.	+	.	gene_id "XLOC_047401"; transcript_id "5_00127827"; exon_number "1"; gene_name "uc002jxw.1"; oId "uc002jxw.1"; nearest_ref "uc002jxw.1"; class_code "="; tss_id "TSS43000"; p_id "P42743";
chr17	hg19_knownGene	exon	78155218	78155448	.	+	.	gene_id "XLOC_047401"; transcript_id "5_00127827"; exon_number "2"; gene_name "uc002jxw.1"; oId "uc002jxw.1"; nearest_ref "uc002jxw.1"; class_code "="; tss_id "TSS43000"; p_id "P42743";
chr17	hg19_knownGene	exon	78156452	78156589	.	+	.	gene_id "XLOC_047401"; transcript_id "5_00127827"; exon_number "3"; gene_name "uc002jxw.1"; oId "uc002jxw.1"; nearest_ref "uc002jxw.1"; class_code "="; tss_id "TSS43000"; p_id "P42743";
chr17	hg19_knownGene	exon	78157712	78158037	.	+	.	gene_id "XLOC_047401"; transcript_id "5_00127827"; exon_number "4"; gene_name "uc002jxw.1"; oId "uc002jxw.1"; nearest_ref "uc002jxw.1"; class_code "="; tss_id "TSS43000"; p_id "P42743";
chr17	hg19_knownGene	exon	78162176	78162343	.	+	.	gene_id "XLOC_047401"; transcript_id "5_00127827"; exon_number "5"; gene_name "uc002jxw.1"; oId "uc002jxw.1"; nearest_ref "uc002jxw.1"; class_code "="; tss_id "TSS43000"; p_id "P42743";
chr17	hg19_knownGene	exon	78163552	78163671	.	+	.	gene_id "XLOC_047401"; transcript_id "5_00127827"; exon_number "6"; gene_name "uc002jxw.1"; oId "uc002jxw.1"; nearest_ref "uc002jxw.1"; class_code "="; tss_id "TSS43000"; p_id "P42743";
chr17	hg19_knownGene	exon	78164573	78164698	.	+	.	gene_id "XLOC_047401"; transcript_id "5_00127827"; exon_number "7"; gene_name "uc002jxw.1"; oId "uc002jxw.1"; nearest_ref "uc002jxw.1"; class_code "="; tss_id "TSS43000"; p_id "P42743";
chr17	hg19_knownGene	exon	78165122	78165271	.	+	.	gene_id "XLOC_047401"; transcript_id "5_00127827"; exon_number "8"; gene_name "uc002jxw.1"; oId "uc002jxw.1"; nearest_ref "uc002jxw.1"; class_code "="; tss_id "TSS43000"; p_id "P42743";
chr17	hg19_knownGene	exon	78166302	78166418	.	+	.	gene_id "XLOC_047401"; transcript_id "5_00127827"; exon_number "9"; gene_name "uc002jxw.1"; oId "uc002jxw.1"; nearest_ref "uc002jxw.1"; class_code "="; tss_id "TSS43000"; p_id "P42743";
chr17	hg19_knownGene	exon	78168990	78169132	.	+	.	gene_id "XLOC_047401"; transcript_id "5_00127827"; exon_number "10"; gene_name "uc002jxw.1"; oId "uc002jxw.1"; nearest_ref "uc002jxw.1"; class_code "="; tss_id "TSS43000"; p_id "P42743";
chr17	hg19_knownGene	exon	78169357	78169451	.	+	.	gene_id "XLOC_047401"; transcript_id "5_00127827"; exon_number "11"; gene_name "uc002jxw.1"; oId "uc002jxw.1"; nearest_ref "uc002jxw.1"; class_code "="; tss_id "TSS43000"; p_id "P42743";
chr17	hg19_knownGene	exon	78171898	78171961	.	+	.	gene_id "XLOC_047401"; transcript_id "5_00127827"; exon_number "12"; gene_name "uc002jxw.1"; oId "uc002jxw.1"; nearest_ref "uc002jxw.1"; class_code "="; tss_id "TSS43000"; p_id "P42743";
chr17	hg19_knownGene	exon	78172198	78172390	.	+	.	gene_id "XLOC_047401"; transcript_id "5_00127827"; exon_number "13"; gene_name "uc002jxw.1"; oId "uc002jxw.1"; nearest_ref "uc002jxw.1"; class_code "="; tss_id "TSS43000"; p_id "P42743";
chr17	hg19_knownGene	exon	78175543	78175669	.	+	.	gene_id "XLOC_047401"; transcript_id "5_00127827"; exon_number "14"; gene_name "uc002jxw.1"; oId "uc002jxw.1"; nearest_ref "uc002jxw.1"; class_code "="; tss_id "TSS43000"; p_id "P42743";
chr17	hg19_knownGene	exon	78175979	78176219	.	+	.	gene_id "XLOC_047401"; transcript_id "5_00127827"; exon_number "15"; gene_name "uc002jxw.1"; oId "uc002jxw.1"; nearest_ref "uc002jxw.1"; class_code "="; tss_id "TSS43000"; p_id "P42743";
chr17	hg19_knownGene	exon	78177621	78177684	.	+	.	gene_id "XLOC_047401"; transcript_id "5_00127827"; exon_number "16"; gene_name "uc002jxw.1"; oId "uc002jxw.1"; nearest_ref "uc002jxw.1"; class_code "="; tss_id "TSS43000"; p_id "P42743";
chr17	hg19_knownGene	exon	78178026	78178140	.	+	.	gene_id "XLOC_047401"; transcript_id "5_00127827"; exon_number "17"; gene_name "uc002jxw.1"; oId "uc002jxw.1"; nearest_ref "uc002jxw.1"; class_code "="; tss_id "TSS43000"; p_id "P42743";
chr17	hg19_knownGene	exon	78178834	78179004	.	+	.	gene_id "XLOC_047401"; transcript_id "5_00127827"; exon_number "18"; gene_name "uc002jxw.1"; oId "uc002jxw.1"; nearest_ref "uc002jxw.1"; class_code "="; tss_id "TSS43000"; p_id "P42743";
chr17	hg19_knownGene	exon	78179330	78179451	.	+	.	gene_id "XLOC_047401"; transcript_id "5_00127827"; exon_number "19"; gene_name "uc002jxw.1"; oId "uc002jxw.1"; nearest_ref "uc002jxw.1"; class_code "="; tss_id "TSS43000"; p_id "P42743";
chr17	hg19_knownGene	exon	78180769	78180884	.	+	.	gene_id "XLOC_047401"; transcript_id "5_00127827"; exon_number "20"; gene_name "uc002jxw.1"; oId "uc002jxw.1"; nearest_ref "uc002jxw.1"; class_code "="; tss_id "TSS43000"; p_id "P42743";
chr17	hg19_knownGene	exon	78181937	78182851	.	+	.	gene_id "XLOC_047401"; transcript_id "5_00127827"; exon_number "21"; gene_name "uc002jxw.1"; oId "uc002jxw.1"; nearest_ref "uc002jxw.1"; class_code "="; tss_id "TSS43000"; p_id "P42743";
chr17	Cufflinks	exon	78157693	78158037	.	+	.	gene_id "XLOC_047401"; transcript_id "5_00127828"; exon_number "1"; gene_name "uc010wud.1"; oId "uc010wud.1_ext"; nearest_ref "uc010wud.1"; class_code "="; tss_id "TSS43001";
chr17	Cufflinks	exon	78162176	78162343	.	+	.	gene_id "XLOC_047401"; transcript_id "5_00127828"; exon_number "2"; gene_name "uc010wud.1"; oId "uc010wud.1_ext"; nearest_ref "uc010wud.1"; class_code "="; tss_id "TSS43001";
chr17	Cufflinks	exon	78163552	78163671	.	+	.	gene_id "XLOC_047401"; transcript_id "5_00127828"; exon_number "3"; gene_name "uc010wud.1"; oId "uc010wud.1_ext"; nearest_ref "uc010wud.1"; class_code "="; tss_id "TSS43001";
chr17	Cufflinks	exon	78164573	78164698	.	+	.	gene_id "XLOC_047401"; transcript_id "5_00127828"; exon_number "4"; gene_name "uc010wud.1"; oId "uc010wud.1_ext"; nearest_ref "uc010wud.1"; class_code "="; tss_id "TSS43001";
chr17	Cufflinks	exon	78165122	78165271	.	+	.	gene_id "XLOC_047401"; transcript_id "5_00127828"; exon_number "5"; gene_name "uc010wud.1"; oId "uc010wud.1_ext"; nearest_ref "uc010wud.1"; class_code "="; tss_id "TSS43001";
chr17	Cufflinks	exon	78166302	78166418	.	+	.	gene_id "XLOC_047401"; transcript_id "5_00127828"; exon_number "6"; gene_name "uc010wud.1"; oId "uc010wud.1_ext"; nearest_ref "uc010wud.1"; class_code "="; tss_id "TSS43001";
chr17	Cufflinks	exon	78168990	78169132	.	+	.	gene_id "XLOC_047401"; transcript_id "5_00127828"; exon_number "7"; gene_name "uc010wud.1"; oId "uc010wud.1_ext"; nearest_ref "uc010wud.1"; class_code "="; tss_id "TSS43001";
chr17	Cufflinks	exon	78169357	78169451	.	+	.	gene_id "XLOC_047401"; transcript_id "5_00127828"; exon_number "8"; gene_name "uc010wud.1"; oId "uc010wud.1_ext"; nearest_ref "uc010wud.1"; class_code "="; tss_id "TSS43001";
chr17	Cufflinks	exon	78171898	78171961	.	+	.	gene_id "XLOC_047401"; transcript_id "5_00127828"; exon_number "9"; gene_name "uc010wud.1"; oId "uc010wud.1_ext"; nearest_ref "uc010wud.1"; class_code "="; tss_id "TSS43001";
chr17	Cufflinks	exon	78172198	78172390	.	+	.	gene_id "XLOC_047401"; transcript_id "5_00127828"; exon_number "10"; gene_name "uc010wud.1"; oId "uc010wud.1_ext"; nearest_ref "uc010wud.1"; class_code "="; tss_id "TSS43001";
chr17	Cufflinks	exon	78175979	78176219	.	+	.	gene_id "XLOC_047401"; transcript_id "5_00127828"; exon_number "11"; gene_name "uc010wud.1"; oId "uc010wud.1_ext"; nearest_ref "uc010wud.1"; class_code "="; tss_id "TSS43001";
chr17	Cufflinks	exon	78177621	78177684	.	+	.	gene_id "XLOC_047401"; transcript_id "5_00127828"; exon_number "12"; gene_name "uc010wud.1"; oId "uc010wud.1_ext"; nearest_ref "uc010wud.1"; class_code "="; tss_id "TSS43001";
chr17	Cufflinks	exon	78178026	78178140	.	+	.	gene_id "XLOC_047401"; transcript_id "5_00127828"; exon_number "13"; gene_name "uc010wud.1"; oId "uc010wud.1_ext"; nearest_ref "uc010wud.1"; class_code "="; tss_id "TSS43001";
chr17	hg19_knownGene	exon	78161599	78161722	.	+	.	gene_id "XLOC_047401"; transcript_id "5_00127829"; exon_number "1"; gene_name "uc002jxx.2"; oId "uc002jxx.2"; nearest_ref "uc002jxx.2"; class_code "="; tss_id "TSS43002"; p_id "P42740";
chr17	hg19_knownGene	exon	78162176	78162343	.	+	.	gene_id "XLOC_047401"; transcript_id "5_00127829"; exon_number "2"; gene_name "uc002jxx.2"; oId "uc002jxx.2"; nearest_ref "uc002jxx.2"; class_code "="; tss_id "TSS43002"; p_id "P42740";
chr17	hg19_knownGene	exon	78163552	78163671	.	+	.	gene_id "XLOC_047401"; transcript_id "5_00127829"; exon_number "3"; gene_name "uc002jxx.2"; oId "uc002jxx.2"; nearest_ref "uc002jxx.2"; class_code "="; tss_id "TSS43002"; p_id "P42740";
chr17	hg19_knownGene	exon	78164573	78164698	.	+	.	gene_id "XLOC_047401"; transcript_id "5_00127829"; exon_number "4"; gene_name "uc002jxx.2"; oId "uc002jxx.2"; nearest_ref "uc002jxx.2"; class_code "="; tss_id "TSS43002"; p_id "P42740";
chr17	hg19_knownGene	exon	78165122	78165271	.	+	.	gene_id "XLOC_047401"; transcript_id "5_00127829"; exon_number "5"; gene_name "uc002jxx.2"; oId "uc002jxx.2"; nearest_ref "uc002jxx.2"; class_code "="; tss_id "TSS43002"; p_id "P42740";
chr17	hg19_knownGene	exon	78166302	78166418	.	+	.	gene_id "XLOC_047401"; transcript_id "5_00127829"; exon_number "6"; gene_name "uc002jxx.2"; oId "uc002jxx.2"; nearest_ref "uc002jxx.2"; class_code "="; tss_id "TSS43002"; p_id "P42740";
chr17	hg19_knownGene	exon	78168990	78169132	.	+	.	gene_id "XLOC_047401"; transcript_id "5_00127829"; exon_number "7"; gene_name "uc002jxx.2"; oId "uc002jxx.2"; nearest_ref "uc002jxx.2"; class_code "="; tss_id "TSS43002"; p_id "P42740";
chr17	hg19_knownGene	exon	78169357	78169451	.	+	.	gene_id "XLOC_047401"; transcript_id "5_00127829"; exon_number "8"; gene_name "uc002jxx.2"; oId "uc002jxx.2"; nearest_ref "uc002jxx.2"; class_code "="; tss_id "TSS43002"; p_id "P42740";
chr17	hg19_knownGene	exon	78171898	78171961	.	+	.	gene_id "XLOC_047401"; transcript_id "5_00127829"; exon_number "9"; gene_name "uc002jxx.2"; oId "uc002jxx.2"; nearest_ref "uc002jxx.2"; class_code "="; tss_id "TSS43002"; p_id "P42740";
chr17	hg19_knownGene	exon	78172198	78172722	.	+	.	gene_id "XLOC_047401"; transcript_id "5_00127829"; exon_number "10"; gene_name "uc002jxx.2"; oId "uc002jxx.2"; nearest_ref "uc002jxx.2"; class_code "="; tss_id "TSS43002"; p_id "P42740";
chr17	hg19_knownGene	exon	78162022	78162343	.	+	.	gene_id "XLOC_047401"; transcript_id "5_00127830"; exon_number "1"; gene_name "uc010dhu.1"; oId "uc010dhu.1"; nearest_ref "uc010dhu.1"; class_code "="; tss_id "TSS43003"; p_id "P42742";
chr17	hg19_knownGene	exon	78163552	78163671	.	+	.	gene_id "XLOC_047401"; transcript_id "5_00127830"; exon_number "2"; gene_name "uc010dhu.1"; oId "uc010dhu.1"; nearest_ref "uc010dhu.1"; class_code "="; tss_id "TSS43003"; p_id "P42742";
chr17	hg19_knownGene	exon	78164573	78164698	.	+	.	gene_id "XLOC_047401"; transcript_id "5_00127830"; exon_number "3"; gene_name "uc010dhu.1"; oId "uc010dhu.1"; nearest_ref "uc010dhu.1"; class_code "="; tss_id "TSS43003"; p_id "P42742";
chr17	hg19_knownGene	exon	78165122	78165271	.	+	.	gene_id "XLOC_047401"; transcript_id "5_00127830"; exon_number "4"; gene_name "uc010dhu.1"; oId "uc010dhu.1"; nearest_ref "uc010dhu.1"; class_code "="; tss_id "TSS43003"; p_id "P42742";
chr17	hg19_knownGene	exon	78166302	78166418	.	+	.	gene_id "XLOC_047401"; transcript_id "5_00127830"; exon_number "5"; gene_name "uc010dhu.1"; oId "uc010dhu.1"; nearest_ref "uc010dhu.1"; class_code "="; tss_id "TSS43003"; p_id "P42742";
chr17	hg19_knownGene	exon	78168990	78169132	.	+	.	gene_id "XLOC_047401"; transcript_id "5_00127830"; exon_number "6"; gene_name "uc010dhu.1"; oId "uc010dhu.1"; nearest_ref "uc010dhu.1"; class_code "="; tss_id "TSS43003"; p_id "P42742";
chr17	hg19_knownGene	exon	78169357	78171331	.	+	.	gene_id "XLOC_047401"; transcript_id "5_00127830"; exon_number "7"; gene_name "uc010dhu.1"; oId "uc010dhu.1"; nearest_ref "uc010dhu.1"; class_code "="; tss_id "TSS43003"; p_id "P42742";
chr17	Cufflinks	exon	78194200	78194295	.	+	.	gene_id "XLOC_047402"; transcript_id "5_00127833"; exon_number "1"; gene_name "uc002jyc.1"; oId "uc002jyc.1_ext"; nearest_ref "uc002jyc.1"; class_code "="; tss_id "TSS43004"; p_id "P42744";
chr17	Cufflinks	exon	78194715	78194914	.	+	.	gene_id "XLOC_047402"; transcript_id "5_00127833"; exon_number "2"; gene_name "uc002jyc.1"; oId "uc002jyc.1_ext"; nearest_ref "uc002jyc.1"; class_code "="; tss_id "TSS43004"; p_id "P42744";
chr17	Cufflinks	exon	78195347	78195593	.	+	.	gene_id "XLOC_047402"; transcript_id "5_00127833"; exon_number "3"; gene_name "uc002jyc.1"; oId "uc002jyc.1_ext"; nearest_ref "uc002jyc.1"; class_code "="; tss_id "TSS43004"; p_id "P42744";
chr17	Cufflinks	exon	78196454	78196646	.	+	.	gene_id "XLOC_047402"; transcript_id "5_00127833"; exon_number "4"; gene_name "uc002jyc.1"; oId "uc002jyc.1_ext"; nearest_ref "uc002jyc.1"; class_code "="; tss_id "TSS43004"; p_id "P42744";
chr17	Cufflinks	exon	78197051	78197136	.	+	.	gene_id "XLOC_047402"; transcript_id "5_00127833"; exon_number "5"; gene_name "uc002jyc.1"; oId "uc002jyc.1_ext"; nearest_ref "uc002jyc.1"; class_code "="; tss_id "TSS43004"; p_id "P42744";
chr17	Cufflinks	exon	78199636	78199715	.	+	.	gene_id "XLOC_047402"; transcript_id "5_00127833"; exon_number "6"; gene_name "uc002jyc.1"; oId "uc002jyc.1_ext"; nearest_ref "uc002jyc.1"; class_code "="; tss_id "TSS43004"; p_id "P42744";
chr17	Cufflinks	exon	78201617	78201759	.	+	.	gene_id "XLOC_047402"; transcript_id "5_00127833"; exon_number "7"; gene_name "uc002jyc.1"; oId "uc002jyc.1_ext"; nearest_ref "uc002jyc.1"; class_code "="; tss_id "TSS43004"; p_id "P42744";
chr17	Cufflinks	exon	78210727	78210902	.	+	.	gene_id "XLOC_047402"; transcript_id "5_00127833"; exon_number "8"; gene_name "uc002jyc.1"; oId "uc002jyc.1_ext"; nearest_ref "uc002jyc.1"; class_code "="; tss_id "TSS43004"; p_id "P42744";
chr17	Cufflinks	exon	78211321	78211393	.	+	.	gene_id "XLOC_047402"; transcript_id "5_00127833"; exon_number "9"; gene_name "uc002jyc.1"; oId "uc002jyc.1_ext"; nearest_ref "uc002jyc.1"; class_code "="; tss_id "TSS43004"; p_id "P42744";
chr17	Cufflinks	exon	78215570	78215620	.	+	.	gene_id "XLOC_047402"; transcript_id "5_00127833"; exon_number "10"; gene_name "uc002jyc.1"; oId "uc002jyc.1_ext"; nearest_ref "uc002jyc.1"; class_code "="; tss_id "TSS43004"; p_id "P42744";
chr17	Cufflinks	exon	78218995	78219055	.	+	.	gene_id "XLOC_047402"; transcript_id "5_00127833"; exon_number "11"; gene_name "uc002jyc.1"; oId "uc002jyc.1_ext"; nearest_ref "uc002jyc.1"; class_code "="; tss_id "TSS43004"; p_id "P42744";
chr17	Cufflinks	exon	78219953	78220008	.	+	.	gene_id "XLOC_047402"; transcript_id "5_00127833"; exon_number "12"; gene_name "uc002jyc.1"; oId "uc002jyc.1_ext"; nearest_ref "uc002jyc.1"; class_code "="; tss_id "TSS43004"; p_id "P42744";
chr17	Cufflinks	exon	78220308	78220448	.	+	.	gene_id "XLOC_047402"; transcript_id "5_00127833"; exon_number "13"; gene_name "uc002jyc.1"; oId "uc002jyc.1_ext"; nearest_ref "uc002jyc.1"; class_code "="; tss_id "TSS43004"; p_id "P42744";
chr17	Cufflinks	exon	78221929	78222056	.	+	.	gene_id "XLOC_047402"; transcript_id "5_00127833"; exon_number "14"; gene_name "uc002jyc.1"; oId "uc002jyc.1_ext"; nearest_ref "uc002jyc.1"; class_code "="; tss_id "TSS43004"; p_id "P42744";
chr17	Cufflinks	exon	78222374	78222473	.	+	.	gene_id "XLOC_047402"; transcript_id "5_00127833"; exon_number "15"; gene_name "uc002jyc.1"; oId "uc002jyc.1_ext"; nearest_ref "uc002jyc.1"; class_code "="; tss_id "TSS43004"; p_id "P42744";
chr17	Cufflinks	exon	78222953	78223086	.	+	.	gene_id "XLOC_047402"; transcript_id "5_00127833"; exon_number "16"; gene_name "uc002jyc.1"; oId "uc002jyc.1_ext"; nearest_ref "uc002jyc.1"; class_code "="; tss_id "TSS43004"; p_id "P42744";
chr17	Cufflinks	exon	78225128	78225200	.	+	.	gene_id "XLOC_047402"; transcript_id "5_00127833"; exon_number "17"; gene_name "uc002jyc.1"; oId "uc002jyc.1_ext"; nearest_ref "uc002jyc.1"; class_code "="; tss_id "TSS43004"; p_id "P42744";
chr17	Cufflinks	exon	78226424	78227297	.	+	.	gene_id "XLOC_047402"; transcript_id "5_00127833"; exon_number "18"; gene_name "uc002jyc.1"; oId "uc002jyc.1_ext"; nearest_ref "uc002jyc.1"; class_code "="; tss_id "TSS43004"; p_id "P42744";
chr17	Cufflinks	exon	78194200	78194295	.	+	.	gene_id "XLOC_047402"; transcript_id "5_00127835"; exon_number "1"; gene_name "uc010dhv.1"; oId "uc010dhv.1_ext"; nearest_ref "uc010dhv.1"; class_code "="; tss_id "TSS43004"; p_id "P42744";
chr17	Cufflinks	exon	78195217	78195593	.	+	.	gene_id "XLOC_047402"; transcript_id "5_00127835"; exon_number "2"; gene_name "uc010dhv.1"; oId "uc010dhv.1_ext"; nearest_ref "uc010dhv.1"; class_code "="; tss_id "TSS43004"; p_id "P42744";
chr17	Cufflinks	exon	78196454	78196646	.	+	.	gene_id "XLOC_047402"; transcript_id "5_00127835"; exon_number "3"; gene_name "uc010dhv.1"; oId "uc010dhv.1_ext"; nearest_ref "uc010dhv.1"; class_code "="; tss_id "TSS43004"; p_id "P42744";
chr17	Cufflinks	exon	78197051	78197136	.	+	.	gene_id "XLOC_047402"; transcript_id "5_00127835"; exon_number "4"; gene_name "uc010dhv.1"; oId "uc010dhv.1_ext"; nearest_ref "uc010dhv.1"; class_code "="; tss_id "TSS43004"; p_id "P42744";
chr17	Cufflinks	exon	78199636	78199715	.	+	.	gene_id "XLOC_047402"; transcript_id "5_00127835"; exon_number "5"; gene_name "uc010dhv.1"; oId "uc010dhv.1_ext"; nearest_ref "uc010dhv.1"; class_code "="; tss_id "TSS43004"; p_id "P42744";
chr17	Cufflinks	exon	78201617	78201759	.	+	.	gene_id "XLOC_047402"; transcript_id "5_00127835"; exon_number "6"; gene_name "uc010dhv.1"; oId "uc010dhv.1_ext"; nearest_ref "uc010dhv.1"; class_code "="; tss_id "TSS43004"; p_id "P42744";
chr17	Cufflinks	exon	78210727	78210902	.	+	.	gene_id "XLOC_047402"; transcript_id "5_00127835"; exon_number "7"; gene_name "uc010dhv.1"; oId "uc010dhv.1_ext"; nearest_ref "uc010dhv.1"; class_code "="; tss_id "TSS43004"; p_id "P42744";
chr17	Cufflinks	exon	78211321	78211393	.	+	.	gene_id "XLOC_047402"; transcript_id "5_00127835"; exon_number "8"; gene_name "uc010dhv.1"; oId "uc010dhv.1_ext"; nearest_ref "uc010dhv.1"; class_code "="; tss_id "TSS43004"; p_id "P42744";
chr17	Cufflinks	exon	78215570	78215620	.	+	.	gene_id "XLOC_047402"; transcript_id "5_00127835"; exon_number "9"; gene_name "uc010dhv.1"; oId "uc010dhv.1_ext"; nearest_ref "uc010dhv.1"; class_code "="; tss_id "TSS43004"; p_id "P42744";
chr17	Cufflinks	exon	78218995	78219055	.	+	.	gene_id "XLOC_047402"; transcript_id "5_00127835"; exon_number "10"; gene_name "uc010dhv.1"; oId "uc010dhv.1_ext"; nearest_ref "uc010dhv.1"; class_code "="; tss_id "TSS43004"; p_id "P42744";
chr17	Cufflinks	exon	78219953	78220008	.	+	.	gene_id "XLOC_047402"; transcript_id "5_00127835"; exon_number "11"; gene_name "uc010dhv.1"; oId "uc010dhv.1_ext"; nearest_ref "uc010dhv.1"; class_code "="; tss_id "TSS43004"; p_id "P42744";
chr17	Cufflinks	exon	78220308	78220448	.	+	.	gene_id "XLOC_047402"; transcript_id "5_00127835"; exon_number "12"; gene_name "uc010dhv.1"; oId "uc010dhv.1_ext"; nearest_ref "uc010dhv.1"; class_code "="; tss_id "TSS43004"; p_id "P42744";
chr17	Cufflinks	exon	78221929	78222056	.	+	.	gene_id "XLOC_047402"; transcript_id "5_00127835"; exon_number "13"; gene_name "uc010dhv.1"; oId "uc010dhv.1_ext"; nearest_ref "uc010dhv.1"; class_code "="; tss_id "TSS43004"; p_id "P42744";
chr17	Cufflinks	exon	78222374	78222473	.	+	.	gene_id "XLOC_047402"; transcript_id "5_00127835"; exon_number "14"; gene_name "uc010dhv.1"; oId "uc010dhv.1_ext"; nearest_ref "uc010dhv.1"; class_code "="; tss_id "TSS43004"; p_id "P42744";
chr17	Cufflinks	exon	78222953	78223086	.	+	.	gene_id "XLOC_047402"; transcript_id "5_00127835"; exon_number "15"; gene_name "uc010dhv.1"; oId "uc010dhv.1_ext"; nearest_ref "uc010dhv.1"; class_code "="; tss_id "TSS43004"; p_id "P42744";
chr17	Cufflinks	exon	78225128	78225200	.	+	.	gene_id "XLOC_047402"; transcript_id "5_00127835"; exon_number "16"; gene_name "uc010dhv.1"; oId "uc010dhv.1_ext"; nearest_ref "uc010dhv.1"; class_code "="; tss_id "TSS43004"; p_id "P42744";
chr17	Cufflinks	exon	78226424	78227297	.	+	.	gene_id "XLOC_047402"; transcript_id "5_00127835"; exon_number "17"; gene_name "uc010dhv.1"; oId "uc010dhv.1_ext"; nearest_ref "uc010dhv.1"; class_code "="; tss_id "TSS43004"; p_id "P42744";
chr17	Cufflinks	exon	78194200	78194295	.	+	.	gene_id "XLOC_047402"; transcript_id "5_00127834"; exon_number "1"; gene_name "uc002jyd.1"; oId "uc002jyd.1_ext"; nearest_ref "uc002jyd.1"; class_code "="; tss_id "TSS43004"; p_id "P42744";
chr17	Cufflinks	exon	78195347	78195593	.	+	.	gene_id "XLOC_047402"; transcript_id "5_00127834"; exon_number "2"; gene_name "uc002jyd.1"; oId "uc002jyd.1_ext"; nearest_ref "uc002jyd.1"; class_code "="; tss_id "TSS43004"; p_id "P42744";
chr17	Cufflinks	exon	78196454	78196646	.	+	.	gene_id "XLOC_047402"; transcript_id "5_00127834"; exon_number "3"; gene_name "uc002jyd.1"; oId "uc002jyd.1_ext"; nearest_ref "uc002jyd.1"; class_code "="; tss_id "TSS43004"; p_id "P42744";
chr17	Cufflinks	exon	78197051	78197136	.	+	.	gene_id "XLOC_047402"; transcript_id "5_00127834"; exon_number "4"; gene_name "uc002jyd.1"; oId "uc002jyd.1_ext"; nearest_ref "uc002jyd.1"; class_code "="; tss_id "TSS43004"; p_id "P42744";
chr17	Cufflinks	exon	78199636	78199715	.	+	.	gene_id "XLOC_047402"; transcript_id "5_00127834"; exon_number "5"; gene_name "uc002jyd.1"; oId "uc002jyd.1_ext"; nearest_ref "uc002jyd.1"; class_code "="; tss_id "TSS43004"; p_id "P42744";
chr17	Cufflinks	exon	78201617	78201759	.	+	.	gene_id "XLOC_047402"; transcript_id "5_00127834"; exon_number "6"; gene_name "uc002jyd.1"; oId "uc002jyd.1_ext"; nearest_ref "uc002jyd.1"; class_code "="; tss_id "TSS43004"; p_id "P42744";
chr17	Cufflinks	exon	78210727	78210902	.	+	.	gene_id "XLOC_047402"; transcript_id "5_00127834"; exon_number "7"; gene_name "uc002jyd.1"; oId "uc002jyd.1_ext"; nearest_ref "uc002jyd.1"; class_code "="; tss_id "TSS43004"; p_id "P42744";
chr17	Cufflinks	exon	78211321	78211393	.	+	.	gene_id "XLOC_047402"; transcript_id "5_00127834"; exon_number "8"; gene_name "uc002jyd.1"; oId "uc002jyd.1_ext"; nearest_ref "uc002jyd.1"; class_code "="; tss_id "TSS43004"; p_id "P42744";
chr17	Cufflinks	exon	78215570	78215620	.	+	.	gene_id "XLOC_047402"; transcript_id "5_00127834"; exon_number "9"; gene_name "uc002jyd.1"; oId "uc002jyd.1_ext"; nearest_ref "uc002jyd.1"; class_code "="; tss_id "TSS43004"; p_id "P42744";
chr17	Cufflinks	exon	78218995	78219055	.	+	.	gene_id "XLOC_047402"; transcript_id "5_00127834"; exon_number "10"; gene_name "uc002jyd.1"; oId "uc002jyd.1_ext"; nearest_ref "uc002jyd.1"; class_code "="; tss_id "TSS43004"; p_id "P42744";
chr17	Cufflinks	exon	78219953	78220008	.	+	.	gene_id "XLOC_047402"; transcript_id "5_00127834"; exon_number "11"; gene_name "uc002jyd.1"; oId "uc002jyd.1_ext"; nearest_ref "uc002jyd.1"; class_code "="; tss_id "TSS43004"; p_id "P42744";
chr17	Cufflinks	exon	78220308	78220448	.	+	.	gene_id "XLOC_047402"; transcript_id "5_00127834"; exon_number "12"; gene_name "uc002jyd.1"; oId "uc002jyd.1_ext"; nearest_ref "uc002jyd.1"; class_code "="; tss_id "TSS43004"; p_id "P42744";
chr17	Cufflinks	exon	78221929	78222056	.	+	.	gene_id "XLOC_047402"; transcript_id "5_00127834"; exon_number "13"; gene_name "uc002jyd.1"; oId "uc002jyd.1_ext"; nearest_ref "uc002jyd.1"; class_code "="; tss_id "TSS43004"; p_id "P42744";
chr17	Cufflinks	exon	78222374	78222473	.	+	.	gene_id "XLOC_047402"; transcript_id "5_00127834"; exon_number "14"; gene_name "uc002jyd.1"; oId "uc002jyd.1_ext"; nearest_ref "uc002jyd.1"; class_code "="; tss_id "TSS43004"; p_id "P42744";
chr17	Cufflinks	exon	78222953	78223086	.	+	.	gene_id "XLOC_047402"; transcript_id "5_00127834"; exon_number "15"; gene_name "uc002jyd.1"; oId "uc002jyd.1_ext"; nearest_ref "uc002jyd.1"; class_code "="; tss_id "TSS43004"; p_id "P42744";
chr17	Cufflinks	exon	78225128	78225200	.	+	.	gene_id "XLOC_047402"; transcript_id "5_00127834"; exon_number "16"; gene_name "uc002jyd.1"; oId "uc002jyd.1_ext"; nearest_ref "uc002jyd.1"; class_code "="; tss_id "TSS43004"; p_id "P42744";
chr17	Cufflinks	exon	78226424	78227297	.	+	.	gene_id "XLOC_047402"; transcript_id "5_00127834"; exon_number "17"; gene_name "uc002jyd.1"; oId "uc002jyd.1_ext"; nearest_ref "uc002jyd.1"; class_code "="; tss_id "TSS43004"; p_id "P42744";
chr17	Cufflinks	exon	78194200	78194295	.	+	.	gene_id "XLOC_047402"; transcript_id "5_00127832"; exon_number "1"; gene_name "uc002jyb.1"; oId "uc002jyb.1_ext"; nearest_ref "uc002jyb.1"; class_code "="; tss_id "TSS43004"; p_id "P42744";
chr17	Cufflinks	exon	78194718	78194914	.	+	.	gene_id "XLOC_047402"; transcript_id "5_00127832"; exon_number "2"; gene_name "uc002jyb.1"; oId "uc002jyb.1_ext"; nearest_ref "uc002jyb.1"; class_code "="; tss_id "TSS43004"; p_id "P42744";
chr17	Cufflinks	exon	78195347	78195593	.	+	.	gene_id "XLOC_047402"; transcript_id "5_00127832"; exon_number "3"; gene_name "uc002jyb.1"; oId "uc002jyb.1_ext"; nearest_ref "uc002jyb.1"; class_code "="; tss_id "TSS43004"; p_id "P42744";
chr17	Cufflinks	exon	78196454	78196646	.	+	.	gene_id "XLOC_047402"; transcript_id "5_00127832"; exon_number "4"; gene_name "uc002jyb.1"; oId "uc002jyb.1_ext"; nearest_ref "uc002jyb.1"; class_code "="; tss_id "TSS43004"; p_id "P42744";
chr17	Cufflinks	exon	78197051	78197136	.	+	.	gene_id "XLOC_047402"; transcript_id "5_00127832"; exon_number "5"; gene_name "uc002jyb.1"; oId "uc002jyb.1_ext"; nearest_ref "uc002jyb.1"; class_code "="; tss_id "TSS43004"; p_id "P42744";
chr17	Cufflinks	exon	78199636	78199715	.	+	.	gene_id "XLOC_047402"; transcript_id "5_00127832"; exon_number "6"; gene_name "uc002jyb.1"; oId "uc002jyb.1_ext"; nearest_ref "uc002jyb.1"; class_code "="; tss_id "TSS43004"; p_id "P42744";
chr17	Cufflinks	exon	78201617	78201759	.	+	.	gene_id "XLOC_047402"; transcript_id "5_00127832"; exon_number "7"; gene_name "uc002jyb.1"; oId "uc002jyb.1_ext"; nearest_ref "uc002jyb.1"; class_code "="; tss_id "TSS43004"; p_id "P42744";
chr17	Cufflinks	exon	78210727	78210902	.	+	.	gene_id "XLOC_047402"; transcript_id "5_00127832"; exon_number "8"; gene_name "uc002jyb.1"; oId "uc002jyb.1_ext"; nearest_ref "uc002jyb.1"; class_code "="; tss_id "TSS43004"; p_id "P42744";
chr17	Cufflinks	exon	78211321	78211393	.	+	.	gene_id "XLOC_047402"; transcript_id "5_00127832"; exon_number "9"; gene_name "uc002jyb.1"; oId "uc002jyb.1_ext"; nearest_ref "uc002jyb.1"; class_code "="; tss_id "TSS43004"; p_id "P42744";
chr17	Cufflinks	exon	78215570	78215620	.	+	.	gene_id "XLOC_047402"; transcript_id "5_00127832"; exon_number "10"; gene_name "uc002jyb.1"; oId "uc002jyb.1_ext"; nearest_ref "uc002jyb.1"; class_code "="; tss_id "TSS43004"; p_id "P42744";
chr17	Cufflinks	exon	78218995	78219055	.	+	.	gene_id "XLOC_047402"; transcript_id "5_00127832"; exon_number "11"; gene_name "uc002jyb.1"; oId "uc002jyb.1_ext"; nearest_ref "uc002jyb.1"; class_code "="; tss_id "TSS43004"; p_id "P42744";
chr17	Cufflinks	exon	78219953	78220008	.	+	.	gene_id "XLOC_047402"; transcript_id "5_00127832"; exon_number "12"; gene_name "uc002jyb.1"; oId "uc002jyb.1_ext"; nearest_ref "uc002jyb.1"; class_code "="; tss_id "TSS43004"; p_id "P42744";
chr17	Cufflinks	exon	78220308	78220448	.	+	.	gene_id "XLOC_047402"; transcript_id "5_00127832"; exon_number "13"; gene_name "uc002jyb.1"; oId "uc002jyb.1_ext"; nearest_ref "uc002jyb.1"; class_code "="; tss_id "TSS43004"; p_id "P42744";
chr17	Cufflinks	exon	78221929	78222056	.	+	.	gene_id "XLOC_047402"; transcript_id "5_00127832"; exon_number "14"; gene_name "uc002jyb.1"; oId "uc002jyb.1_ext"; nearest_ref "uc002jyb.1"; class_code "="; tss_id "TSS43004"; p_id "P42744";
chr17	Cufflinks	exon	78222374	78222473	.	+	.	gene_id "XLOC_047402"; transcript_id "5_00127832"; exon_number "15"; gene_name "uc002jyb.1"; oId "uc002jyb.1_ext"; nearest_ref "uc002jyb.1"; class_code "="; tss_id "TSS43004"; p_id "P42744";
chr17	Cufflinks	exon	78222953	78223086	.	+	.	gene_id "XLOC_047402"; transcript_id "5_00127832"; exon_number "16"; gene_name "uc002jyb.1"; oId "uc002jyb.1_ext"; nearest_ref "uc002jyb.1"; class_code "="; tss_id "TSS43004"; p_id "P42744";
chr17	Cufflinks	exon	78225128	78225200	.	+	.	gene_id "XLOC_047402"; transcript_id "5_00127832"; exon_number "17"; gene_name "uc002jyb.1"; oId "uc002jyb.1_ext"; nearest_ref "uc002jyb.1"; class_code "="; tss_id "TSS43004"; p_id "P42744";
chr17	Cufflinks	exon	78226424	78227297	.	+	.	gene_id "XLOC_047402"; transcript_id "5_00127832"; exon_number "18"; gene_name "uc002jyb.1"; oId "uc002jyb.1_ext"; nearest_ref "uc002jyb.1"; class_code "="; tss_id "TSS43004"; p_id "P42744";
chr17	Cufflinks	exon	78194237	78194295	.	+	.	gene_id "XLOC_047402"; transcript_id "5_00131251"; exon_number "1"; gene_name "uc010dhv.1"; oId "SC4.14253.1"; nearest_ref "uc010dhv.1"; class_code "j"; tss_id "TSS43004";
chr17	Cufflinks	exon	78195347	78195593	.	+	.	gene_id "XLOC_047402"; transcript_id "5_00131251"; exon_number "2"; gene_name "uc010dhv.1"; oId "SC4.14253.1"; nearest_ref "uc010dhv.1"; class_code "j"; tss_id "TSS43004";
chr17	Cufflinks	exon	78196454	78196646	.	+	.	gene_id "XLOC_047402"; transcript_id "5_00131251"; exon_number "3"; gene_name "uc010dhv.1"; oId "SC4.14253.1"; nearest_ref "uc010dhv.1"; class_code "j"; tss_id "TSS43004";
chr17	Cufflinks	exon	78197051	78197136	.	+	.	gene_id "XLOC_047402"; transcript_id "5_00131251"; exon_number "4"; gene_name "uc010dhv.1"; oId "SC4.14253.1"; nearest_ref "uc010dhv.1"; class_code "j"; tss_id "TSS43004";
chr17	Cufflinks	exon	78199636	78199715	.	+	.	gene_id "XLOC_047402"; transcript_id "5_00131251"; exon_number "5"; gene_name "uc010dhv.1"; oId "SC4.14253.1"; nearest_ref "uc010dhv.1"; class_code "j"; tss_id "TSS43004";
chr17	Cufflinks	exon	78210727	78210902	.	+	.	gene_id "XLOC_047402"; transcript_id "5_00131251"; exon_number "6"; gene_name "uc010dhv.1"; oId "SC4.14253.1"; nearest_ref "uc010dhv.1"; class_code "j"; tss_id "TSS43004";
chr17	Cufflinks	exon	78211321	78211393	.	+	.	gene_id "XLOC_047402"; transcript_id "5_00131251"; exon_number "7"; gene_name "uc010dhv.1"; oId "SC4.14253.1"; nearest_ref "uc010dhv.1"; class_code "j"; tss_id "TSS43004";
chr17	Cufflinks	exon	78215570	78215620	.	+	.	gene_id "XLOC_047402"; transcript_id "5_00131251"; exon_number "8"; gene_name "uc010dhv.1"; oId "SC4.14253.1"; nearest_ref "uc010dhv.1"; class_code "j"; tss_id "TSS43004";
chr17	Cufflinks	exon	78218995	78219055	.	+	.	gene_id "XLOC_047402"; transcript_id "5_00131251"; exon_number "9"; gene_name "uc010dhv.1"; oId "SC4.14253.1"; nearest_ref "uc010dhv.1"; class_code "j"; tss_id "TSS43004";
chr17	Cufflinks	exon	78219953	78220008	.	+	.	gene_id "XLOC_047402"; transcript_id "5_00131251"; exon_number "10"; gene_name "uc010dhv.1"; oId "SC4.14253.1"; nearest_ref "uc010dhv.1"; class_code "j"; tss_id "TSS43004";
chr17	Cufflinks	exon	78220308	78220448	.	+	.	gene_id "XLOC_047402"; transcript_id "5_00131251"; exon_number "11"; gene_name "uc010dhv.1"; oId "SC4.14253.1"; nearest_ref "uc010dhv.1"; class_code "j"; tss_id "TSS43004";
chr17	Cufflinks	exon	78221929	78222056	.	+	.	gene_id "XLOC_047402"; transcript_id "5_00131251"; exon_number "12"; gene_name "uc010dhv.1"; oId "SC4.14253.1"; nearest_ref "uc010dhv.1"; class_code "j"; tss_id "TSS43004";
chr17	Cufflinks	exon	78222374	78222473	.	+	.	gene_id "XLOC_047402"; transcript_id "5_00131251"; exon_number "13"; gene_name "uc010dhv.1"; oId "SC4.14253.1"; nearest_ref "uc010dhv.1"; class_code "j"; tss_id "TSS43004";
chr17	Cufflinks	exon	78222953	78223086	.	+	.	gene_id "XLOC_047402"; transcript_id "5_00131251"; exon_number "14"; gene_name "uc010dhv.1"; oId "SC4.14253.1"; nearest_ref "uc010dhv.1"; class_code "j"; tss_id "TSS43004";
chr17	Cufflinks	exon	78225128	78225200	.	+	.	gene_id "XLOC_047402"; transcript_id "5_00131251"; exon_number "15"; gene_name "uc010dhv.1"; oId "SC4.14253.1"; nearest_ref "uc010dhv.1"; class_code "j"; tss_id "TSS43004";
chr17	Cufflinks	exon	78226424	78227297	.	+	.	gene_id "XLOC_047402"; transcript_id "5_00131251"; exon_number "16"; gene_name "uc010dhv.1"; oId "SC4.14253.1"; nearest_ref "uc010dhv.1"; class_code "j"; tss_id "TSS43004";
chr17	Cufflinks	exon	78195011	78195593	.	+	.	gene_id "XLOC_047402"; transcript_id "5_00127836"; exon_number "1"; gene_name "uc010dhv.1"; oId "SC3.9302.6"; nearest_ref "uc010dhv.1"; class_code "c"; tss_id "TSS43005";
chr17	Cufflinks	exon	78196454	78196646	.	+	.	gene_id "XLOC_047402"; transcript_id "5_00127836"; exon_number "2"; gene_name "uc010dhv.1"; oId "SC3.9302.6"; nearest_ref "uc010dhv.1"; class_code "c"; tss_id "TSS43005";
chr17	Cufflinks	exon	78197051	78197136	.	+	.	gene_id "XLOC_047402"; transcript_id "5_00127836"; exon_number "3"; gene_name "uc010dhv.1"; oId "SC3.9302.6"; nearest_ref "uc010dhv.1"; class_code "c"; tss_id "TSS43005";
chr17	Cufflinks	exon	78199636	78199715	.	+	.	gene_id "XLOC_047402"; transcript_id "5_00127836"; exon_number "4"; gene_name "uc010dhv.1"; oId "SC3.9302.6"; nearest_ref "uc010dhv.1"; class_code "c"; tss_id "TSS43005";
chr17	Cufflinks	exon	78201617	78201759	.	+	.	gene_id "XLOC_047402"; transcript_id "5_00127836"; exon_number "5"; gene_name "uc010dhv.1"; oId "SC3.9302.6"; nearest_ref "uc010dhv.1"; class_code "c"; tss_id "TSS43005";
chr17	Cufflinks	exon	78210727	78210902	.	+	.	gene_id "XLOC_047402"; transcript_id "5_00127836"; exon_number "6"; gene_name "uc010dhv.1"; oId "SC3.9302.6"; nearest_ref "uc010dhv.1"; class_code "c"; tss_id "TSS43005";
chr17	Cufflinks	exon	78211321	78211393	.	+	.	gene_id "XLOC_047402"; transcript_id "5_00127836"; exon_number "7"; gene_name "uc010dhv.1"; oId "SC3.9302.6"; nearest_ref "uc010dhv.1"; class_code "c"; tss_id "TSS43005";
chr17	Cufflinks	exon	78215570	78215620	.	+	.	gene_id "XLOC_047402"; transcript_id "5_00127836"; exon_number "8"; gene_name "uc010dhv.1"; oId "SC3.9302.6"; nearest_ref "uc010dhv.1"; class_code "c"; tss_id "TSS43005";
chr17	Cufflinks	exon	78218995	78219055	.	+	.	gene_id "XLOC_047402"; transcript_id "5_00127836"; exon_number "9"; gene_name "uc010dhv.1"; oId "SC3.9302.6"; nearest_ref "uc010dhv.1"; class_code "c"; tss_id "TSS43005";
chr17	Cufflinks	exon	78219953	78220008	.	+	.	gene_id "XLOC_047402"; transcript_id "5_00127836"; exon_number "10"; gene_name "uc010dhv.1"; oId "SC3.9302.6"; nearest_ref "uc010dhv.1"; class_code "c"; tss_id "TSS43005";
chr17	Cufflinks	exon	78220308	78220448	.	+	.	gene_id "XLOC_047402"; transcript_id "5_00127836"; exon_number "11"; gene_name "uc010dhv.1"; oId "SC3.9302.6"; nearest_ref "uc010dhv.1"; class_code "c"; tss_id "TSS43005";
chr17	Cufflinks	exon	78221929	78222056	.	+	.	gene_id "XLOC_047402"; transcript_id "5_00127836"; exon_number "12"; gene_name "uc010dhv.1"; oId "SC3.9302.6"; nearest_ref "uc010dhv.1"; class_code "c"; tss_id "TSS43005";
chr17	Cufflinks	exon	78222374	78222473	.	+	.	gene_id "XLOC_047402"; transcript_id "5_00127836"; exon_number "13"; gene_name "uc010dhv.1"; oId "SC3.9302.6"; nearest_ref "uc010dhv.1"; class_code "c"; tss_id "TSS43005";
chr17	Cufflinks	exon	78222953	78223086	.	+	.	gene_id "XLOC_047402"; transcript_id "5_00127836"; exon_number "14"; gene_name "uc010dhv.1"; oId "SC3.9302.6"; nearest_ref "uc010dhv.1"; class_code "c"; tss_id "TSS43005";
chr17	Cufflinks	exon	78225128	78225200	.	+	.	gene_id "XLOC_047402"; transcript_id "5_00127836"; exon_number "15"; gene_name "uc010dhv.1"; oId "SC3.9302.6"; nearest_ref "uc010dhv.1"; class_code "c"; tss_id "TSS43005";
chr17	Cufflinks	exon	78226424	78227297	.	+	.	gene_id "XLOC_047402"; transcript_id "5_00127836"; exon_number "16"; gene_name "uc010dhv.1"; oId "SC3.9302.6"; nearest_ref "uc010dhv.1"; class_code "c"; tss_id "TSS43005";
chr17	Cufflinks	exon	78222490	78222695	.	+	.	gene_id "XLOC_047402"; transcript_id "5_00131253"; exon_number "1"; gene_name "uc010dhv.1"; oId "SC4.14254.1"; nearest_ref "uc010dhv.1"; class_code "i";
chr17	Cufflinks	exon	78234658	78234701	.	+	.	gene_id "XLOC_047403"; transcript_id "5_00131254"; exon_number "1"; gene_name "uc010dhx.1"; oId "SC4.14286.1"; nearest_ref "uc010dhx.1"; class_code "j"; tss_id "TSS43009";
chr17	Cufflinks	exon	78237373	78237577	.	+	.	gene_id "XLOC_047403"; transcript_id "5_00131254"; exon_number "2"; gene_name "uc010dhx.1"; oId "SC4.14286.1"; nearest_ref "uc010dhx.1"; class_code "j"; tss_id "TSS43009";
chr17	Cufflinks	exon	78247040	78247203	.	+	.	gene_id "XLOC_047403"; transcript_id "5_00131254"; exon_number "3"; gene_name "uc010dhx.1"; oId "SC4.14286.1"; nearest_ref "uc010dhx.1"; class_code "j"; tss_id "TSS43009";
chr17	Cufflinks	exon	78252563	78252709	.	+	.	gene_id "XLOC_047403"; transcript_id "5_00131254"; exon_number "4"; gene_name "uc010dhx.1"; oId "SC4.14286.1"; nearest_ref "uc010dhx.1"; class_code "j"; tss_id "TSS43009";
chr17	Cufflinks	exon	78261614	78262162	.	+	.	gene_id "XLOC_047403"; transcript_id "5_00131254"; exon_number "5"; gene_name "uc010dhx.1"; oId "SC4.14286.1"; nearest_ref "uc010dhx.1"; class_code "j"; tss_id "TSS43009";
chr17	Cufflinks	exon	78262432	78262554	.	+	.	gene_id "XLOC_047403"; transcript_id "5_00131254"; exon_number "6"; gene_name "uc010dhx.1"; oId "SC4.14286.1"; nearest_ref "uc010dhx.1"; class_code "j"; tss_id "TSS43009";
```
