## Supplemental Table 1 for "Polysome fractionation analysis reveals features important for human nonsense-mediated mRNA decay": combined_sc-upf.combinedF_oldHeLaPlus_161228.gtf (part 182 of 224)

```
chr17	Cufflinks	exon	78263458	78263636	.	+	.	gene_id "XLOC_047403"; transcript_id "5_00131254"; exon_number "7"; gene_name "uc010dhx.1"; oId "SC4.14286.1"; nearest_ref "uc010dhx.1"; class_code "j"; tss_id "TSS43009";
chr17	Cufflinks	exon	78264369	78264527	.	+	.	gene_id "XLOC_047403"; transcript_id "5_00131254"; exon_number "8"; gene_name "uc010dhx.1"; oId "SC4.14286.1"; nearest_ref "uc010dhx.1"; class_code "j"; tss_id "TSS43009";
chr17	Cufflinks	exon	78265427	78265626	.	+	.	gene_id "XLOC_047403"; transcript_id "5_00131254"; exon_number "9"; gene_name "uc010dhx.1"; oId "SC4.14286.1"; nearest_ref "uc010dhx.1"; class_code "j"; tss_id "TSS43009";
chr17	Cufflinks	exon	78268519	78268802	.	+	.	gene_id "XLOC_047403"; transcript_id "5_00131254"; exon_number "10"; gene_name "uc010dhx.1"; oId "SC4.14286.1"; nearest_ref "uc010dhx.1"; class_code "j"; tss_id "TSS43009";
chr17	Cufflinks	exon	78269357	78269613	.	+	.	gene_id "XLOC_047403"; transcript_id "5_00131254"; exon_number "11"; gene_name "uc010dhx.1"; oId "SC4.14286.1"; nearest_ref "uc010dhx.1"; class_code "j"; tss_id "TSS43009";
chr17	Cufflinks	exon	78272121	78272318	.	+	.	gene_id "XLOC_047403"; transcript_id "5_00131254"; exon_number "12"; gene_name "uc010dhx.1"; oId "SC4.14286.1"; nearest_ref "uc010dhx.1"; class_code "j"; tss_id "TSS43009";
chr17	Cufflinks	exon	78280052	78280268	.	+	.	gene_id "XLOC_047403"; transcript_id "5_00131254"; exon_number "13"; gene_name "uc010dhx.1"; oId "SC4.14286.1"; nearest_ref "uc010dhx.1"; class_code "j"; tss_id "TSS43009";
chr17	Cufflinks	exon	78280928	78281001	.	+	.	gene_id "XLOC_047403"; transcript_id "5_00131254"; exon_number "14"; gene_name "uc010dhx.1"; oId "SC4.14286.1"; nearest_ref "uc010dhx.1"; class_code "j"; tss_id "TSS43009";
chr17	Cufflinks	exon	78282818	78282971	.	+	.	gene_id "XLOC_047403"; transcript_id "5_00131254"; exon_number "15"; gene_name "uc010dhx.1"; oId "SC4.14286.1"; nearest_ref "uc010dhx.1"; class_code "j"; tss_id "TSS43009";
chr17	Cufflinks	exon	78286812	78286967	.	+	.	gene_id "XLOC_047403"; transcript_id "5_00131254"; exon_number "16"; gene_name "uc010dhx.1"; oId "SC4.14286.1"; nearest_ref "uc010dhx.1"; class_code "j"; tss_id "TSS43009";
chr17	Cufflinks	exon	78290988	78291077	.	+	.	gene_id "XLOC_047403"; transcript_id "5_00131254"; exon_number "17"; gene_name "uc010dhx.1"; oId "SC4.14286.1"; nearest_ref "uc010dhx.1"; class_code "j"; tss_id "TSS43009";
chr17	Cufflinks	exon	78292990	78293112	.	+	.	gene_id "XLOC_047403"; transcript_id "5_00131254"; exon_number "18"; gene_name "uc010dhx.1"; oId "SC4.14286.1"; nearest_ref "uc010dhx.1"; class_code "j"; tss_id "TSS43009";
chr17	Cufflinks	exon	78298830	78298998	.	+	.	gene_id "XLOC_047403"; transcript_id "5_00131254"; exon_number "19"; gene_name "uc010dhx.1"; oId "SC4.14286.1"; nearest_ref "uc010dhx.1"; class_code "j"; tss_id "TSS43009";
chr17	Cufflinks	exon	78301616	78301789	.	+	.	gene_id "XLOC_047403"; transcript_id "5_00131254"; exon_number "20"; gene_name "uc010dhx.1"; oId "SC4.14286.1"; nearest_ref "uc010dhx.1"; class_code "j"; tss_id "TSS43009";
chr17	Cufflinks	exon	78302128	78302277	.	+	.	gene_id "XLOC_047403"; transcript_id "5_00131254"; exon_number "21"; gene_name "uc010dhx.1"; oId "SC4.14286.1"; nearest_ref "uc010dhx.1"; class_code "j"; tss_id "TSS43009";
chr17	Cufflinks	exon	78305806	78306431	.	+	.	gene_id "XLOC_047403"; transcript_id "5_00131254"; exon_number "22"; gene_name "uc010dhx.1"; oId "SC4.14286.1"; nearest_ref "uc010dhx.1"; class_code "j"; tss_id "TSS43009";
chr17	Cufflinks	exon	78307905	78308070	.	+	.	gene_id "XLOC_047403"; transcript_id "5_00131254"; exon_number "23"; gene_name "uc010dhx.1"; oId "SC4.14286.1"; nearest_ref "uc010dhx.1"; class_code "j"; tss_id "TSS43009";
chr17	Cufflinks	exon	78309961	78310178	.	+	.	gene_id "XLOC_047403"; transcript_id "5_00131254"; exon_number "24"; gene_name "uc010dhx.1"; oId "SC4.14286.1"; nearest_ref "uc010dhx.1"; class_code "j"; tss_id "TSS43009";
chr17	Cufflinks	exon	78311386	78311526	.	+	.	gene_id "XLOC_047403"; transcript_id "5_00131254"; exon_number "25"; gene_name "uc010dhx.1"; oId "SC4.14286.1"; nearest_ref "uc010dhx.1"; class_code "j"; tss_id "TSS43009";
chr17	Cufflinks	exon	78311633	78311797	.	+	.	gene_id "XLOC_047403"; transcript_id "5_00131254"; exon_number "26"; gene_name "uc010dhx.1"; oId "SC4.14286.1"; nearest_ref "uc010dhx.1"; class_code "j"; tss_id "TSS43009";
chr17	Cufflinks	exon	78313001	78314156	.	+	.	gene_id "XLOC_047403"; transcript_id "5_00131254"; exon_number "27"; gene_name "uc010dhx.1"; oId "SC4.14286.1"; nearest_ref "uc010dhx.1"; class_code "j"; tss_id "TSS43009";
chr17	Cufflinks	exon	78316932	78317125	.	+	.	gene_id "XLOC_047403"; transcript_id "5_00131254"; exon_number "28"; gene_name "uc010dhx.1"; oId "SC4.14286.1"; nearest_ref "uc010dhx.1"; class_code "j"; tss_id "TSS43009";
chr17	Cufflinks	exon	78317657	78317815	.	+	.	gene_id "XLOC_047403"; transcript_id "5_00131254"; exon_number "29"; gene_name "uc010dhx.1"; oId "SC4.14286.1"; nearest_ref "uc010dhx.1"; class_code "j"; tss_id "TSS43009";
chr17	Cufflinks	exon	78318478	78322086	.	+	.	gene_id "XLOC_047403"; transcript_id "5_00131254"; exon_number "30"; gene_name "uc010dhx.1"; oId "SC4.14286.1"; nearest_ref "uc010dhx.1"; class_code "j"; tss_id "TSS43009";
chr17	Cufflinks	exon	78323570	78323706	.	+	.	gene_id "XLOC_047403"; transcript_id "5_00131254"; exon_number "31"; gene_name "uc010dhx.1"; oId "SC4.14286.1"; nearest_ref "uc010dhx.1"; class_code "j"; tss_id "TSS43009";
chr17	Cufflinks	exon	78324101	78324196	.	+	.	gene_id "XLOC_047403"; transcript_id "5_00131254"; exon_number "32"; gene_name "uc010dhx.1"; oId "SC4.14286.1"; nearest_ref "uc010dhx.1"; class_code "j"; tss_id "TSS43009";
chr17	Cufflinks	exon	78325485	78325603	.	+	.	gene_id "XLOC_047403"; transcript_id "5_00131254"; exon_number "33"; gene_name "uc010dhx.1"; oId "SC4.14286.1"; nearest_ref "uc010dhx.1"; class_code "j"; tss_id "TSS43009";
chr17	Cufflinks	exon	78326740	78326859	.	+	.	gene_id "XLOC_047403"; transcript_id "5_00131254"; exon_number "34"; gene_name "uc010dhx.1"; oId "SC4.14286.1"; nearest_ref "uc010dhx.1"; class_code "j"; tss_id "TSS43009";
chr17	Cufflinks	exon	78327312	78327466	.	+	.	gene_id "XLOC_047403"; transcript_id "5_00131254"; exon_number "35"; gene_name "uc010dhx.1"; oId "SC4.14286.1"; nearest_ref "uc010dhx.1"; class_code "j"; tss_id "TSS43009";
chr17	Cufflinks	exon	78327819	78327966	.	+	.	gene_id "XLOC_047403"; transcript_id "5_00131254"; exon_number "36"; gene_name "uc010dhx.1"; oId "SC4.14286.1"; nearest_ref "uc010dhx.1"; class_code "j"; tss_id "TSS43009";
chr17	Cufflinks	exon	78328241	78328376	.	+	.	gene_id "XLOC_047403"; transcript_id "5_00131254"; exon_number "37"; gene_name "uc010dhx.1"; oId "SC4.14286.1"; nearest_ref "uc010dhx.1"; class_code "j"; tss_id "TSS43009";
chr17	Cufflinks	exon	78332088	78332279	.	+	.	gene_id "XLOC_047403"; transcript_id "5_00131254"; exon_number "38"; gene_name "uc010dhx.1"; oId "SC4.14286.1"; nearest_ref "uc010dhx.1"; class_code "j"; tss_id "TSS43009";
chr17	Cufflinks	exon	78333861	78334006	.	+	.	gene_id "XLOC_047403"; transcript_id "5_00131254"; exon_number "39"; gene_name "uc010dhx.1"; oId "SC4.14286.1"; nearest_ref "uc010dhx.1"; class_code "j"; tss_id "TSS43009";
chr17	Cufflinks	exon	78335534	78335688	.	+	.	gene_id "XLOC_047403"; transcript_id "5_00131254"; exon_number "40"; gene_name "uc010dhx.1"; oId "SC4.14286.1"; nearest_ref "uc010dhx.1"; class_code "j"; tss_id "TSS43009";
chr17	Cufflinks	exon	78336902	78337114	.	+	.	gene_id "XLOC_047403"; transcript_id "5_00131254"; exon_number "41"; gene_name "uc010dhx.1"; oId "SC4.14286.1"; nearest_ref "uc010dhx.1"; class_code "j"; tss_id "TSS43009";
chr17	Cufflinks	exon	78337409	78337590	.	+	.	gene_id "XLOC_047403"; transcript_id "5_00131254"; exon_number "42"; gene_name "uc010dhx.1"; oId "SC4.14286.1"; nearest_ref "uc010dhx.1"; class_code "j"; tss_id "TSS43009";
chr17	Cufflinks	exon	78338233	78338353	.	+	.	gene_id "XLOC_047403"; transcript_id "5_00131254"; exon_number "43"; gene_name "uc010dhx.1"; oId "SC4.14286.1"; nearest_ref "uc010dhx.1"; class_code "j"; tss_id "TSS43009";
chr17	Cufflinks	exon	78341548	78341648	.	+	.	gene_id "XLOC_047403"; transcript_id "5_00131254"; exon_number "44"; gene_name "uc010dhx.1"; oId "SC4.14286.1"; nearest_ref "uc010dhx.1"; class_code "j"; tss_id "TSS43009";
chr17	Cufflinks	exon	78341761	78341943	.	+	.	gene_id "XLOC_047403"; transcript_id "5_00131254"; exon_number "45"; gene_name "uc010dhx.1"; oId "SC4.14286.1"; nearest_ref "uc010dhx.1"; class_code "j"; tss_id "TSS43009";
chr17	Cufflinks	exon	78343302	78343471	.	+	.	gene_id "XLOC_047403"; transcript_id "5_00131254"; exon_number "46"; gene_name "uc010dhx.1"; oId "SC4.14286.1"; nearest_ref "uc010dhx.1"; class_code "j"; tss_id "TSS43009";
chr17	Cufflinks	exon	78343568	78343667	.	+	.	gene_id "XLOC_047403"; transcript_id "5_00131254"; exon_number "47"; gene_name "uc010dhx.1"; oId "SC4.14286.1"; nearest_ref "uc010dhx.1"; class_code "j"; tss_id "TSS43009";
chr17	Cufflinks	exon	78345674	78345785	.	+	.	gene_id "XLOC_047403"; transcript_id "5_00131254"; exon_number "48"; gene_name "uc010dhx.1"; oId "SC4.14286.1"; nearest_ref "uc010dhx.1"; class_code "j"; tss_id "TSS43009";
chr17	Cufflinks	exon	78346321	78346534	.	+	.	gene_id "XLOC_047403"; transcript_id "5_00131254"; exon_number "49"; gene_name "uc010dhx.1"; oId "SC4.14286.1"; nearest_ref "uc010dhx.1"; class_code "j"; tss_id "TSS43009";
chr17	Cufflinks	exon	78346775	78346965	.	+	.	gene_id "XLOC_047403"; transcript_id "5_00131254"; exon_number "50"; gene_name "uc010dhx.1"; oId "SC4.14286.1"; nearest_ref "uc010dhx.1"; class_code "j"; tss_id "TSS43009";
chr17	Cufflinks	exon	78348258	78348389	.	+	.	gene_id "XLOC_047403"; transcript_id "5_00131254"; exon_number "51"; gene_name "uc010dhx.1"; oId "SC4.14286.1"; nearest_ref "uc010dhx.1"; class_code "j"; tss_id "TSS43009";
chr17	Cufflinks	exon	78349560	78349670	.	+	.	gene_id "XLOC_047403"; transcript_id "5_00131254"; exon_number "52"; gene_name "uc010dhx.1"; oId "SC4.14286.1"; nearest_ref "uc010dhx.1"; class_code "j"; tss_id "TSS43009";
chr17	Cufflinks	exon	78350101	78350343	.	+	.	gene_id "XLOC_047403"; transcript_id "5_00131254"; exon_number "53"; gene_name "uc010dhx.1"; oId "SC4.14286.1"; nearest_ref "uc010dhx.1"; class_code "j"; tss_id "TSS43009";
chr17	Cufflinks	exon	78350682	78350763	.	+	.	gene_id "XLOC_047403"; transcript_id "5_00131254"; exon_number "54"; gene_name "uc010dhx.1"; oId "SC4.14286.1"; nearest_ref "uc010dhx.1"; class_code "j"; tss_id "TSS43009";
chr17	Cufflinks	exon	78351562	78351596	.	+	.	gene_id "XLOC_047403"; transcript_id "5_00131254"; exon_number "55"; gene_name "uc010dhx.1"; oId "SC4.14286.1"; nearest_ref "uc010dhx.1"; class_code "j"; tss_id "TSS43009";
chr17	Cufflinks	exon	78353420	78353514	.	+	.	gene_id "XLOC_047403"; transcript_id "5_00131254"; exon_number "56"; gene_name "uc010dhx.1"; oId "SC4.14286.1"; nearest_ref "uc010dhx.1"; class_code "j"; tss_id "TSS43009";
chr17	Cufflinks	exon	78354631	78354787	.	+	.	gene_id "XLOC_047403"; transcript_id "5_00131254"; exon_number "57"; gene_name "uc010dhx.1"; oId "SC4.14286.1"; nearest_ref "uc010dhx.1"; class_code "j"; tss_id "TSS43009";
chr17	Cufflinks	exon	78355347	78355527	.	+	.	gene_id "XLOC_047403"; transcript_id "5_00131254"; exon_number "58"; gene_name "uc010dhx.1"; oId "SC4.14286.1"; nearest_ref "uc010dhx.1"; class_code "j"; tss_id "TSS43009";
chr17	Cufflinks	exon	78356779	78356870	.	+	.	gene_id "XLOC_047403"; transcript_id "5_00131254"; exon_number "59"; gene_name "uc010dhx.1"; oId "SC4.14286.1"; nearest_ref "uc010dhx.1"; class_code "j"; tss_id "TSS43009";
chr17	Cufflinks	exon	78357477	78357728	.	+	.	gene_id "XLOC_047403"; transcript_id "5_00131254"; exon_number "60"; gene_name "uc010dhx.1"; oId "SC4.14286.1"; nearest_ref "uc010dhx.1"; class_code "j"; tss_id "TSS43009";
chr17	Cufflinks	exon	78358839	78358971	.	+	.	gene_id "XLOC_047403"; transcript_id "5_00131254"; exon_number "61"; gene_name "uc010dhx.1"; oId "SC4.14286.1"; nearest_ref "uc010dhx.1"; class_code "j"; tss_id "TSS43009";
chr17	Cufflinks	exon	78359338	78359421	.	+	.	gene_id "XLOC_047403"; transcript_id "5_00131254"; exon_number "62"; gene_name "uc010dhx.1"; oId "SC4.14286.1"; nearest_ref "uc010dhx.1"; class_code "j"; tss_id "TSS43009";
chr17	Cufflinks	exon	78360050	78360230	.	+	.	gene_id "XLOC_047403"; transcript_id "5_00131254"; exon_number "63"; gene_name "uc010dhx.1"; oId "SC4.14286.1"; nearest_ref "uc010dhx.1"; class_code "j"; tss_id "TSS43009";
chr17	Cufflinks	exon	78360490	78360691	.	+	.	gene_id "XLOC_047403"; transcript_id "5_00131254"; exon_number "64"; gene_name "uc010dhx.1"; oId "SC4.14286.1"; nearest_ref "uc010dhx.1"; class_code "j"; tss_id "TSS43009";
chr17	Cufflinks	exon	78362412	78362489	.	+	.	gene_id "XLOC_047403"; transcript_id "5_00131254"; exon_number "65"; gene_name "uc010dhx.1"; oId "SC4.14286.1"; nearest_ref "uc010dhx.1"; class_code "j"; tss_id "TSS43009";
chr17	Cufflinks	exon	78362973	78363167	.	+	.	gene_id "XLOC_047403"; transcript_id "5_00131254"; exon_number "66"; gene_name "uc010dhx.1"; oId "SC4.14286.1"; nearest_ref "uc010dhx.1"; class_code "j"; tss_id "TSS43009";
chr17	Cufflinks	exon	78363628	78363717	.	+	.	gene_id "XLOC_047403"; transcript_id "5_00131254"; exon_number "67"; gene_name "uc010dhx.1"; oId "SC4.14286.1"; nearest_ref "uc010dhx.1"; class_code "j"; tss_id "TSS43009";
chr17	Cufflinks	exon	78363812	78363996	.	+	.	gene_id "XLOC_047403"; transcript_id "5_00131254"; exon_number "68"; gene_name "uc010dhx.1"; oId "SC4.14286.1"; nearest_ref "uc010dhx.1"; class_code "j"; tss_id "TSS43009";
chr17	Cufflinks	exon	78367145	78370485	.	+	.	gene_id "XLOC_047403"; transcript_id "5_00131254"; exon_number "69"; gene_name "uc010dhx.1"; oId "SC4.14286.1"; nearest_ref "uc010dhx.1"; class_code "j"; tss_id "TSS43009";
chr17	hg19_knownGene	exon	78234667	78234701	.	+	.	gene_id "XLOC_047403"; transcript_id "5_00127839"; exon_number "1"; gene_name "uc002jyf.2"; oId "uc002jyf.2"; nearest_ref "uc002jyf.2"; class_code "="; tss_id "TSS43009"; p_id "P42748";
chr17	hg19_knownGene	exon	78237373	78237577	.	+	.	gene_id "XLOC_047403"; transcript_id "5_00127839"; exon_number "2"; gene_name "uc002jyf.2"; oId "uc002jyf.2"; nearest_ref "uc002jyf.2"; class_code "="; tss_id "TSS43009"; p_id "P42748";
chr17	hg19_knownGene	exon	78247040	78247203	.	+	.	gene_id "XLOC_047403"; transcript_id "5_00127839"; exon_number "3"; gene_name "uc002jyf.2"; oId "uc002jyf.2"; nearest_ref "uc002jyf.2"; class_code "="; tss_id "TSS43009"; p_id "P42748";
chr17	hg19_knownGene	exon	78261614	78262162	.	+	.	gene_id "XLOC_047403"; transcript_id "5_00127839"; exon_number "4"; gene_name "uc002jyf.2"; oId "uc002jyf.2"; nearest_ref "uc002jyf.2"; class_code "="; tss_id "TSS43009"; p_id "P42748";
chr17	hg19_knownGene	exon	78262432	78262554	.	+	.	gene_id "XLOC_047403"; transcript_id "5_00127839"; exon_number "5"; gene_name "uc002jyf.2"; oId "uc002jyf.2"; nearest_ref "uc002jyf.2"; class_code "="; tss_id "TSS43009"; p_id "P42748";
chr17	hg19_knownGene	exon	78263458	78263636	.	+	.	gene_id "XLOC_047403"; transcript_id "5_00127839"; exon_number "6"; gene_name "uc002jyf.2"; oId "uc002jyf.2"; nearest_ref "uc002jyf.2"; class_code "="; tss_id "TSS43009"; p_id "P42748";
chr17	hg19_knownGene	exon	78264369	78264527	.	+	.	gene_id "XLOC_047403"; transcript_id "5_00127839"; exon_number "7"; gene_name "uc002jyf.2"; oId "uc002jyf.2"; nearest_ref "uc002jyf.2"; class_code "="; tss_id "TSS43009"; p_id "P42748";
chr17	hg19_knownGene	exon	78265427	78265626	.	+	.	gene_id "XLOC_047403"; transcript_id "5_00127839"; exon_number "8"; gene_name "uc002jyf.2"; oId "uc002jyf.2"; nearest_ref "uc002jyf.2"; class_code "="; tss_id "TSS43009"; p_id "P42748";
chr17	hg19_knownGene	exon	78268519	78268802	.	+	.	gene_id "XLOC_047403"; transcript_id "5_00127839"; exon_number "9"; gene_name "uc002jyf.2"; oId "uc002jyf.2"; nearest_ref "uc002jyf.2"; class_code "="; tss_id "TSS43009"; p_id "P42748";
chr17	hg19_knownGene	exon	78269357	78269613	.	+	.	gene_id "XLOC_047403"; transcript_id "5_00127839"; exon_number "10"; gene_name "uc002jyf.2"; oId "uc002jyf.2"; nearest_ref "uc002jyf.2"; class_code "="; tss_id "TSS43009"; p_id "P42748";
chr17	hg19_knownGene	exon	78272121	78272318	.	+	.	gene_id "XLOC_047403"; transcript_id "5_00127839"; exon_number "11"; gene_name "uc002jyf.2"; oId "uc002jyf.2"; nearest_ref "uc002jyf.2"; class_code "="; tss_id "TSS43009"; p_id "P42748";
chr17	hg19_knownGene	exon	78280052	78280268	.	+	.	gene_id "XLOC_047403"; transcript_id "5_00127839"; exon_number "12"; gene_name "uc002jyf.2"; oId "uc002jyf.2"; nearest_ref "uc002jyf.2"; class_code "="; tss_id "TSS43009"; p_id "P42748";
chr17	hg19_knownGene	exon	78280928	78281001	.	+	.	gene_id "XLOC_047403"; transcript_id "5_00127839"; exon_number "13"; gene_name "uc002jyf.2"; oId "uc002jyf.2"; nearest_ref "uc002jyf.2"; class_code "="; tss_id "TSS43009"; p_id "P42748";
chr17	hg19_knownGene	exon	78282818	78282971	.	+	.	gene_id "XLOC_047403"; transcript_id "5_00127839"; exon_number "14"; gene_name "uc002jyf.2"; oId "uc002jyf.2"; nearest_ref "uc002jyf.2"; class_code "="; tss_id "TSS43009"; p_id "P42748";
chr17	hg19_knownGene	exon	78286812	78286967	.	+	.	gene_id "XLOC_047403"; transcript_id "5_00127839"; exon_number "15"; gene_name "uc002jyf.2"; oId "uc002jyf.2"; nearest_ref "uc002jyf.2"; class_code "="; tss_id "TSS43009"; p_id "P42748";
chr17	hg19_knownGene	exon	78290988	78291077	.	+	.	gene_id "XLOC_047403"; transcript_id "5_00127839"; exon_number "16"; gene_name "uc002jyf.2"; oId "uc002jyf.2"; nearest_ref "uc002jyf.2"; class_code "="; tss_id "TSS43009"; p_id "P42748";
chr17	hg19_knownGene	exon	78292990	78295260	.	+	.	gene_id "XLOC_047403"; transcript_id "5_00127839"; exon_number "17"; gene_name "uc002jyf.2"; oId "uc002jyf.2"; nearest_ref "uc002jyf.2"; class_code "="; tss_id "TSS43009"; p_id "P42748";
chr17	Cufflinks	exon	78235088	78235240	.	+	.	gene_id "XLOC_047403"; transcript_id "5_00132499"; exon_number "1"; gene_name "uc010dhx.1"; oId "upf3.9760.4"; nearest_ref "uc010dhx.1"; class_code "j"; tss_id "TSS43010";
chr17	Cufflinks	exon	78237373	78237577	.	+	.	gene_id "XLOC_047403"; transcript_id "5_00132499"; exon_number "2"; gene_name "uc010dhx.1"; oId "upf3.9760.4"; nearest_ref "uc010dhx.1"; class_code "j"; tss_id "TSS43010";
chr17	Cufflinks	exon	78247040	78247203	.	+	.	gene_id "XLOC_047403"; transcript_id "5_00132499"; exon_number "3"; gene_name "uc010dhx.1"; oId "upf3.9760.4"; nearest_ref "uc010dhx.1"; class_code "j"; tss_id "TSS43010";
chr17	Cufflinks	exon	78252563	78252709	.	+	.	gene_id "XLOC_047403"; transcript_id "5_00132499"; exon_number "4"; gene_name "uc010dhx.1"; oId "upf3.9760.4"; nearest_ref "uc010dhx.1"; class_code "j"; tss_id "TSS43010";
chr17	Cufflinks	exon	78261614	78262162	.	+	.	gene_id "XLOC_047403"; transcript_id "5_00132499"; exon_number "5"; gene_name "uc010dhx.1"; oId "upf3.9760.4"; nearest_ref "uc010dhx.1"; class_code "j"; tss_id "TSS43010";
chr17	Cufflinks	exon	78262432	78262554	.	+	.	gene_id "XLOC_047403"; transcript_id "5_00132499"; exon_number "6"; gene_name "uc010dhx.1"; oId "upf3.9760.4"; nearest_ref "uc010dhx.1"; class_code "j"; tss_id "TSS43010";
chr17	Cufflinks	exon	78263458	78263636	.	+	.	gene_id "XLOC_047403"; transcript_id "5_00132499"; exon_number "7"; gene_name "uc010dhx.1"; oId "upf3.9760.4"; nearest_ref "uc010dhx.1"; class_code "j"; tss_id "TSS43010";
chr17	Cufflinks	exon	78264369	78264527	.	+	.	gene_id "XLOC_047403"; transcript_id "5_00132499"; exon_number "8"; gene_name "uc010dhx.1"; oId "upf3.9760.4"; nearest_ref "uc010dhx.1"; class_code "j"; tss_id "TSS43010";
chr17	Cufflinks	exon	78265427	78265626	.	+	.	gene_id "XLOC_047403"; transcript_id "5_00132499"; exon_number "9"; gene_name "uc010dhx.1"; oId "upf3.9760.4"; nearest_ref "uc010dhx.1"; class_code "j"; tss_id "TSS43010";
chr17	Cufflinks	exon	78268519	78268802	.	+	.	gene_id "XLOC_047403"; transcript_id "5_00132499"; exon_number "10"; gene_name "uc010dhx.1"; oId "upf3.9760.4"; nearest_ref "uc010dhx.1"; class_code "j"; tss_id "TSS43010";
chr17	Cufflinks	exon	78269357	78269613	.	+	.	gene_id "XLOC_047403"; transcript_id "5_00132499"; exon_number "11"; gene_name "uc010dhx.1"; oId "upf3.9760.4"; nearest_ref "uc010dhx.1"; class_code "j"; tss_id "TSS43010";
chr17	Cufflinks	exon	78272121	78272318	.	+	.	gene_id "XLOC_047403"; transcript_id "5_00132499"; exon_number "12"; gene_name "uc010dhx.1"; oId "upf3.9760.4"; nearest_ref "uc010dhx.1"; class_code "j"; tss_id "TSS43010";
chr17	Cufflinks	exon	78280052	78280268	.	+	.	gene_id "XLOC_047403"; transcript_id "5_00132499"; exon_number "13"; gene_name "uc010dhx.1"; oId "upf3.9760.4"; nearest_ref "uc010dhx.1"; class_code "j"; tss_id "TSS43010";
chr17	Cufflinks	exon	78280928	78281001	.	+	.	gene_id "XLOC_047403"; transcript_id "5_00132499"; exon_number "14"; gene_name "uc010dhx.1"; oId "upf3.9760.4"; nearest_ref "uc010dhx.1"; class_code "j"; tss_id "TSS43010";
chr17	Cufflinks	exon	78282818	78282971	.	+	.	gene_id "XLOC_047403"; transcript_id "5_00132499"; exon_number "15"; gene_name "uc010dhx.1"; oId "upf3.9760.4"; nearest_ref "uc010dhx.1"; class_code "j"; tss_id "TSS43010";
chr17	Cufflinks	exon	78286812	78286967	.	+	.	gene_id "XLOC_047403"; transcript_id "5_00132499"; exon_number "16"; gene_name "uc010dhx.1"; oId "upf3.9760.4"; nearest_ref "uc010dhx.1"; class_code "j"; tss_id "TSS43010";
chr17	Cufflinks	exon	78290988	78291077	.	+	.	gene_id "XLOC_047403"; transcript_id "5_00132499"; exon_number "17"; gene_name "uc010dhx.1"; oId "upf3.9760.4"; nearest_ref "uc010dhx.1"; class_code "j"; tss_id "TSS43010";
chr17	Cufflinks	exon	78292990	78293112	.	+	.	gene_id "XLOC_047403"; transcript_id "5_00132499"; exon_number "18"; gene_name "uc010dhx.1"; oId "upf3.9760.4"; nearest_ref "uc010dhx.1"; class_code "j"; tss_id "TSS43010";
chr17	Cufflinks	exon	78298830	78298998	.	+	.	gene_id "XLOC_047403"; transcript_id "5_00132499"; exon_number "19"; gene_name "uc010dhx.1"; oId "upf3.9760.4"; nearest_ref "uc010dhx.1"; class_code "j"; tss_id "TSS43010";
chr17	Cufflinks	exon	78301616	78301789	.	+	.	gene_id "XLOC_047403"; transcript_id "5_00132499"; exon_number "20"; gene_name "uc010dhx.1"; oId "upf3.9760.4"; nearest_ref "uc010dhx.1"; class_code "j"; tss_id "TSS43010";
chr17	Cufflinks	exon	78302128	78302277	.	+	.	gene_id "XLOC_047403"; transcript_id "5_00132499"; exon_number "21"; gene_name "uc010dhx.1"; oId "upf3.9760.4"; nearest_ref "uc010dhx.1"; class_code "j"; tss_id "TSS43010";
chr17	Cufflinks	exon	78305806	78306431	.	+	.	gene_id "XLOC_047403"; transcript_id "5_00132499"; exon_number "22"; gene_name "uc010dhx.1"; oId "upf3.9760.4"; nearest_ref "uc010dhx.1"; class_code "j"; tss_id "TSS43010";
chr17	Cufflinks	exon	78307905	78308070	.	+	.	gene_id "XLOC_047403"; transcript_id "5_00132499"; exon_number "23"; gene_name "uc010dhx.1"; oId "upf3.9760.4"; nearest_ref "uc010dhx.1"; class_code "j"; tss_id "TSS43010";
chr17	Cufflinks	exon	78309961	78310178	.	+	.	gene_id "XLOC_047403"; transcript_id "5_00132499"; exon_number "24"; gene_name "uc010dhx.1"; oId "upf3.9760.4"; nearest_ref "uc010dhx.1"; class_code "j"; tss_id "TSS43010";
chr17	Cufflinks	exon	78311386	78311526	.	+	.	gene_id "XLOC_047403"; transcript_id "5_00132499"; exon_number "25"; gene_name "uc010dhx.1"; oId "upf3.9760.4"; nearest_ref "uc010dhx.1"; class_code "j"; tss_id "TSS43010";
chr17	Cufflinks	exon	78311633	78311797	.	+	.	gene_id "XLOC_047403"; transcript_id "5_00132499"; exon_number "26"; gene_name "uc010dhx.1"; oId "upf3.9760.4"; nearest_ref "uc010dhx.1"; class_code "j"; tss_id "TSS43010";
chr17	Cufflinks	exon	78313001	78314156	.	+	.	gene_id "XLOC_047403"; transcript_id "5_00132499"; exon_number "27"; gene_name "uc010dhx.1"; oId "upf3.9760.4"; nearest_ref "uc010dhx.1"; class_code "j"; tss_id "TSS43010";
chr17	Cufflinks	exon	78316932	78317125	.	+	.	gene_id "XLOC_047403"; transcript_id "5_00132499"; exon_number "28"; gene_name "uc010dhx.1"; oId "upf3.9760.4"; nearest_ref "uc010dhx.1"; class_code "j"; tss_id "TSS43010";
chr17	Cufflinks	exon	78317657	78317815	.	+	.	gene_id "XLOC_047403"; transcript_id "5_00132499"; exon_number "29"; gene_name "uc010dhx.1"; oId "upf3.9760.4"; nearest_ref "uc010dhx.1"; class_code "j"; tss_id "TSS43010";
chr17	Cufflinks	exon	78318478	78322086	.	+	.	gene_id "XLOC_047403"; transcript_id "5_00132499"; exon_number "30"; gene_name "uc010dhx.1"; oId "upf3.9760.4"; nearest_ref "uc010dhx.1"; class_code "j"; tss_id "TSS43010";
chr17	Cufflinks	exon	78323570	78323706	.	+	.	gene_id "XLOC_047403"; transcript_id "5_00132499"; exon_number "31"; gene_name "uc010dhx.1"; oId "upf3.9760.4"; nearest_ref "uc010dhx.1"; class_code "j"; tss_id "TSS43010";
chr17	Cufflinks	exon	78324101	78324196	.	+	.	gene_id "XLOC_047403"; transcript_id "5_00132499"; exon_number "32"; gene_name "uc010dhx.1"; oId "upf3.9760.4"; nearest_ref "uc010dhx.1"; class_code "j"; tss_id "TSS43010";
chr17	Cufflinks	exon	78325485	78325603	.	+	.	gene_id "XLOC_047403"; transcript_id "5_00132499"; exon_number "33"; gene_name "uc010dhx.1"; oId "upf3.9760.4"; nearest_ref "uc010dhx.1"; class_code "j"; tss_id "TSS43010";
chr17	Cufflinks	exon	78326740	78326859	.	+	.	gene_id "XLOC_047403"; transcript_id "5_00132499"; exon_number "34"; gene_name "uc010dhx.1"; oId "upf3.9760.4"; nearest_ref "uc010dhx.1"; class_code "j"; tss_id "TSS43010";
chr17	Cufflinks	exon	78327312	78327466	.	+	.	gene_id "XLOC_047403"; transcript_id "5_00132499"; exon_number "35"; gene_name "uc010dhx.1"; oId "upf3.9760.4"; nearest_ref "uc010dhx.1"; class_code "j"; tss_id "TSS43010";
chr17	Cufflinks	exon	78327819	78327966	.	+	.	gene_id "XLOC_047403"; transcript_id "5_00132499"; exon_number "36"; gene_name "uc010dhx.1"; oId "upf3.9760.4"; nearest_ref "uc010dhx.1"; class_code "j"; tss_id "TSS43010";
chr17	Cufflinks	exon	78328241	78328376	.	+	.	gene_id "XLOC_047403"; transcript_id "5_00132499"; exon_number "37"; gene_name "uc010dhx.1"; oId "upf3.9760.4"; nearest_ref "uc010dhx.1"; class_code "j"; tss_id "TSS43010";
chr17	Cufflinks	exon	78332088	78332279	.	+	.	gene_id "XLOC_047403"; transcript_id "5_00132499"; exon_number "38"; gene_name "uc010dhx.1"; oId "upf3.9760.4"; nearest_ref "uc010dhx.1"; class_code "j"; tss_id "TSS43010";
chr17	Cufflinks	exon	78333861	78334006	.	+	.	gene_id "XLOC_047403"; transcript_id "5_00132499"; exon_number "39"; gene_name "uc010dhx.1"; oId "upf3.9760.4"; nearest_ref "uc010dhx.1"; class_code "j"; tss_id "TSS43010";
chr17	Cufflinks	exon	78335534	78335688	.	+	.	gene_id "XLOC_047403"; transcript_id "5_00132499"; exon_number "40"; gene_name "uc010dhx.1"; oId "upf3.9760.4"; nearest_ref "uc010dhx.1"; class_code "j"; tss_id "TSS43010";
chr17	Cufflinks	exon	78336902	78337114	.	+	.	gene_id "XLOC_047403"; transcript_id "5_00132499"; exon_number "41"; gene_name "uc010dhx.1"; oId "upf3.9760.4"; nearest_ref "uc010dhx.1"; class_code "j"; tss_id "TSS43010";
chr17	Cufflinks	exon	78337409	78337590	.	+	.	gene_id "XLOC_047403"; transcript_id "5_00132499"; exon_number "42"; gene_name "uc010dhx.1"; oId "upf3.9760.4"; nearest_ref "uc010dhx.1"; class_code "j"; tss_id "TSS43010";
chr17	Cufflinks	exon	78338233	78338353	.	+	.	gene_id "XLOC_047403"; transcript_id "5_00132499"; exon_number "43"; gene_name "uc010dhx.1"; oId "upf3.9760.4"; nearest_ref "uc010dhx.1"; class_code "j"; tss_id "TSS43010";
chr17	Cufflinks	exon	78341548	78341648	.	+	.	gene_id "XLOC_047403"; transcript_id "5_00132499"; exon_number "44"; gene_name "uc010dhx.1"; oId "upf3.9760.4"; nearest_ref "uc010dhx.1"; class_code "j"; tss_id "TSS43010";
chr17	Cufflinks	exon	78341761	78341943	.	+	.	gene_id "XLOC_047403"; transcript_id "5_00132499"; exon_number "45"; gene_name "uc010dhx.1"; oId "upf3.9760.4"; nearest_ref "uc010dhx.1"; class_code "j"; tss_id "TSS43010";
chr17	Cufflinks	exon	78343302	78343471	.	+	.	gene_id "XLOC_047403"; transcript_id "5_00132499"; exon_number "46"; gene_name "uc010dhx.1"; oId "upf3.9760.4"; nearest_ref "uc010dhx.1"; class_code "j"; tss_id "TSS43010";
chr17	Cufflinks	exon	78343568	78343667	.	+	.	gene_id "XLOC_047403"; transcript_id "5_00132499"; exon_number "47"; gene_name "uc010dhx.1"; oId "upf3.9760.4"; nearest_ref "uc010dhx.1"; class_code "j"; tss_id "TSS43010";
chr17	Cufflinks	exon	78345674	78345785	.	+	.	gene_id "XLOC_047403"; transcript_id "5_00132499"; exon_number "48"; gene_name "uc010dhx.1"; oId "upf3.9760.4"; nearest_ref "uc010dhx.1"; class_code "j"; tss_id "TSS43010";
chr17	Cufflinks	exon	78346321	78346534	.	+	.	gene_id "XLOC_047403"; transcript_id "5_00132499"; exon_number "49"; gene_name "uc010dhx.1"; oId "upf3.9760.4"; nearest_ref "uc010dhx.1"; class_code "j"; tss_id "TSS43010";
chr17	Cufflinks	exon	78346775	78346965	.	+	.	gene_id "XLOC_047403"; transcript_id "5_00132499"; exon_number "50"; gene_name "uc010dhx.1"; oId "upf3.9760.4"; nearest_ref "uc010dhx.1"; class_code "j"; tss_id "TSS43010";
chr17	Cufflinks	exon	78348258	78348389	.	+	.	gene_id "XLOC_047403"; transcript_id "5_00132499"; exon_number "51"; gene_name "uc010dhx.1"; oId "upf3.9760.4"; nearest_ref "uc010dhx.1"; class_code "j"; tss_id "TSS43010";
chr17	Cufflinks	exon	78349560	78349670	.	+	.	gene_id "XLOC_047403"; transcript_id "5_00132499"; exon_number "52"; gene_name "uc010dhx.1"; oId "upf3.9760.4"; nearest_ref "uc010dhx.1"; class_code "j"; tss_id "TSS43010";
chr17	Cufflinks	exon	78350101	78350343	.	+	.	gene_id "XLOC_047403"; transcript_id "5_00132499"; exon_number "53"; gene_name "uc010dhx.1"; oId "upf3.9760.4"; nearest_ref "uc010dhx.1"; class_code "j"; tss_id "TSS43010";
chr17	Cufflinks	exon	78350682	78350763	.	+	.	gene_id "XLOC_047403"; transcript_id "5_00132499"; exon_number "54"; gene_name "uc010dhx.1"; oId "upf3.9760.4"; nearest_ref "uc010dhx.1"; class_code "j"; tss_id "TSS43010";
chr17	Cufflinks	exon	78351562	78351596	.	+	.	gene_id "XLOC_047403"; transcript_id "5_00132499"; exon_number "55"; gene_name "uc010dhx.1"; oId "upf3.9760.4"; nearest_ref "uc010dhx.1"; class_code "j"; tss_id "TSS43010";
chr17	Cufflinks	exon	78354631	78354787	.	+	.	gene_id "XLOC_047403"; transcript_id "5_00132499"; exon_number "56"; gene_name "uc010dhx.1"; oId "upf3.9760.4"; nearest_ref "uc010dhx.1"; class_code "j"; tss_id "TSS43010";
chr17	Cufflinks	exon	78355347	78355527	.	+	.	gene_id "XLOC_047403"; transcript_id "5_00132499"; exon_number "57"; gene_name "uc010dhx.1"; oId "upf3.9760.4"; nearest_ref "uc010dhx.1"; class_code "j"; tss_id "TSS43010";
chr17	Cufflinks	exon	78356779	78356870	.	+	.	gene_id "XLOC_047403"; transcript_id "5_00132499"; exon_number "58"; gene_name "uc010dhx.1"; oId "upf3.9760.4"; nearest_ref "uc010dhx.1"; class_code "j"; tss_id "TSS43010";
chr17	Cufflinks	exon	78357477	78357728	.	+	.	gene_id "XLOC_047403"; transcript_id "5_00132499"; exon_number "59"; gene_name "uc010dhx.1"; oId "upf3.9760.4"; nearest_ref "uc010dhx.1"; class_code "j"; tss_id "TSS43010";
chr17	Cufflinks	exon	78358839	78358971	.	+	.	gene_id "XLOC_047403"; transcript_id "5_00132499"; exon_number "60"; gene_name "uc010dhx.1"; oId "upf3.9760.4"; nearest_ref "uc010dhx.1"; class_code "j"; tss_id "TSS43010";
chr17	Cufflinks	exon	78359338	78359421	.	+	.	gene_id "XLOC_047403"; transcript_id "5_00132499"; exon_number "61"; gene_name "uc010dhx.1"; oId "upf3.9760.4"; nearest_ref "uc010dhx.1"; class_code "j"; tss_id "TSS43010";
chr17	Cufflinks	exon	78360050	78360230	.	+	.	gene_id "XLOC_047403"; transcript_id "5_00132499"; exon_number "62"; gene_name "uc010dhx.1"; oId "upf3.9760.4"; nearest_ref "uc010dhx.1"; class_code "j"; tss_id "TSS43010";
chr17	Cufflinks	exon	78360490	78360691	.	+	.	gene_id "XLOC_047403"; transcript_id "5_00132499"; exon_number "63"; gene_name "uc010dhx.1"; oId "upf3.9760.4"; nearest_ref "uc010dhx.1"; class_code "j"; tss_id "TSS43010";
chr17	Cufflinks	exon	78362412	78362489	.	+	.	gene_id "XLOC_047403"; transcript_id "5_00132499"; exon_number "64"; gene_name "uc010dhx.1"; oId "upf3.9760.4"; nearest_ref "uc010dhx.1"; class_code "j"; tss_id "TSS43010";
chr17	Cufflinks	exon	78362973	78363167	.	+	.	gene_id "XLOC_047403"; transcript_id "5_00132499"; exon_number "65"; gene_name "uc010dhx.1"; oId "upf3.9760.4"; nearest_ref "uc010dhx.1"; class_code "j"; tss_id "TSS43010";
chr17	Cufflinks	exon	78363628	78363717	.	+	.	gene_id "XLOC_047403"; transcript_id "5_00132499"; exon_number "66"; gene_name "uc010dhx.1"; oId "upf3.9760.4"; nearest_ref "uc010dhx.1"; class_code "j"; tss_id "TSS43010";
chr17	Cufflinks	exon	78363812	78363996	.	+	.	gene_id "XLOC_047403"; transcript_id "5_00132499"; exon_number "67"; gene_name "uc010dhx.1"; oId "upf3.9760.4"; nearest_ref "uc010dhx.1"; class_code "j"; tss_id "TSS43010";
chr17	Cufflinks	exon	78367145	78368862	.	+	.	gene_id "XLOC_047403"; transcript_id "5_00132499"; exon_number "68"; gene_name "uc010dhx.1"; oId "upf3.9760.4"; nearest_ref "uc010dhx.1"; class_code "j"; tss_id "TSS43010";
chr17	hg19_knownGene	exon	78261614	78262162	.	+	.	gene_id "XLOC_047403"; transcript_id "5_00127841"; exon_number "1"; gene_name "uc002jyg.1"; oId "uc002jyg.1"; nearest_ref "uc002jyg.1"; class_code "="; tss_id "TSS43012"; p_id "P42747";
chr17	hg19_knownGene	exon	78262432	78262554	.	+	.	gene_id "XLOC_047403"; transcript_id "5_00127841"; exon_number "2"; gene_name "uc002jyg.1"; oId "uc002jyg.1"; nearest_ref "uc002jyg.1"; class_code "="; tss_id "TSS43012"; p_id "P42747";
chr17	hg19_knownGene	exon	78263458	78263636	.	+	.	gene_id "XLOC_047403"; transcript_id "5_00127841"; exon_number "3"; gene_name "uc002jyg.1"; oId "uc002jyg.1"; nearest_ref "uc002jyg.1"; class_code "="; tss_id "TSS43012"; p_id "P42747";
chr17	hg19_knownGene	exon	78264369	78264527	.	+	.	gene_id "XLOC_047403"; transcript_id "5_00127841"; exon_number "4"; gene_name "uc002jyg.1"; oId "uc002jyg.1"; nearest_ref "uc002jyg.1"; class_code "="; tss_id "TSS43012"; p_id "P42747";
chr17	hg19_knownGene	exon	78265427	78265626	.	+	.	gene_id "XLOC_047403"; transcript_id "5_00127841"; exon_number "5"; gene_name "uc002jyg.1"; oId "uc002jyg.1"; nearest_ref "uc002jyg.1"; class_code "="; tss_id "TSS43012"; p_id "P42747";
chr17	hg19_knownGene	exon	78268519	78268802	.	+	.	gene_id "XLOC_047403"; transcript_id "5_00127841"; exon_number "6"; gene_name "uc002jyg.1"; oId "uc002jyg.1"; nearest_ref "uc002jyg.1"; class_code "="; tss_id "TSS43012"; p_id "P42747";
chr17	hg19_knownGene	exon	78269357	78269613	.	+	.	gene_id "XLOC_047403"; transcript_id "5_00127841"; exon_number "7"; gene_name "uc002jyg.1"; oId "uc002jyg.1"; nearest_ref "uc002jyg.1"; class_code "="; tss_id "TSS43012"; p_id "P42747";
chr17	hg19_knownGene	exon	78272121	78272318	.	+	.	gene_id "XLOC_047403"; transcript_id "5_00127841"; exon_number "8"; gene_name "uc002jyg.1"; oId "uc002jyg.1"; nearest_ref "uc002jyg.1"; class_code "="; tss_id "TSS43012"; p_id "P42747";
chr17	hg19_knownGene	exon	78280052	78280268	.	+	.	gene_id "XLOC_047403"; transcript_id "5_00127841"; exon_number "9"; gene_name "uc002jyg.1"; oId "uc002jyg.1"; nearest_ref "uc002jyg.1"; class_code "="; tss_id "TSS43012"; p_id "P42747";
chr17	hg19_knownGene	exon	78280928	78281001	.	+	.	gene_id "XLOC_047403"; transcript_id "5_00127841"; exon_number "10"; gene_name "uc002jyg.1"; oId "uc002jyg.1"; nearest_ref "uc002jyg.1"; class_code "="; tss_id "TSS43012"; p_id "P42747";
chr17	hg19_knownGene	exon	78282818	78282971	.	+	.	gene_id "XLOC_047403"; transcript_id "5_00127841"; exon_number "11"; gene_name "uc002jyg.1"; oId "uc002jyg.1"; nearest_ref "uc002jyg.1"; class_code "="; tss_id "TSS43012"; p_id "P42747";
chr17	hg19_knownGene	exon	78286812	78286967	.	+	.	gene_id "XLOC_047403"; transcript_id "5_00127841"; exon_number "12"; gene_name "uc002jyg.1"; oId "uc002jyg.1"; nearest_ref "uc002jyg.1"; class_code "="; tss_id "TSS43012"; p_id "P42747";
chr17	hg19_knownGene	exon	78290988	78291077	.	+	.	gene_id "XLOC_047403"; transcript_id "5_00127841"; exon_number "13"; gene_name "uc002jyg.1"; oId "uc002jyg.1"; nearest_ref "uc002jyg.1"; class_code "="; tss_id "TSS43012"; p_id "P42747";
chr17	hg19_knownGene	exon	78292990	78293112	.	+	.	gene_id "XLOC_047403"; transcript_id "5_00127841"; exon_number "14"; gene_name "uc002jyg.1"; oId "uc002jyg.1"; nearest_ref "uc002jyg.1"; class_code "="; tss_id "TSS43012"; p_id "P42747";
chr17	hg19_knownGene	exon	78298830	78298998	.	+	.	gene_id "XLOC_047403"; transcript_id "5_00127841"; exon_number "15"; gene_name "uc002jyg.1"; oId "uc002jyg.1"; nearest_ref "uc002jyg.1"; class_code "="; tss_id "TSS43012"; p_id "P42747";
chr17	hg19_knownGene	exon	78301616	78301789	.	+	.	gene_id "XLOC_047403"; transcript_id "5_00127841"; exon_number "16"; gene_name "uc002jyg.1"; oId "uc002jyg.1"; nearest_ref "uc002jyg.1"; class_code "="; tss_id "TSS43012"; p_id "P42747";
chr17	hg19_knownGene	exon	78302128	78302277	.	+	.	gene_id "XLOC_047403"; transcript_id "5_00127841"; exon_number "17"; gene_name "uc002jyg.1"; oId "uc002jyg.1"; nearest_ref "uc002jyg.1"; class_code "="; tss_id "TSS43012"; p_id "P42747";
chr17	hg19_knownGene	exon	78305806	78306431	.	+	.	gene_id "XLOC_047403"; transcript_id "5_00127841"; exon_number "18"; gene_name "uc002jyg.1"; oId "uc002jyg.1"; nearest_ref "uc002jyg.1"; class_code "="; tss_id "TSS43012"; p_id "P42747";
chr17	hg19_knownGene	exon	78307905	78308070	.	+	.	gene_id "XLOC_047403"; transcript_id "5_00127841"; exon_number "19"; gene_name "uc002jyg.1"; oId "uc002jyg.1"; nearest_ref "uc002jyg.1"; class_code "="; tss_id "TSS43012"; p_id "P42747";
chr17	hg19_knownGene	exon	78309961	78310700	.	+	.	gene_id "XLOC_047403"; transcript_id "5_00127841"; exon_number "20"; gene_name "uc002jyg.1"; oId "uc002jyg.1"; nearest_ref "uc002jyg.1"; class_code "="; tss_id "TSS43012"; p_id "P42747";
chr17	Cufflinks	exon	78262679	78262735	.	+	.	gene_id "XLOC_047403"; transcript_id "5_00133706"; exon_number "1"; gene_name "uc010dhw.1"; oId "upf1_r4.16962.5"; nearest_ref "uc010dhw.1"; class_code "j"; tss_id "TSS43013";
chr17	Cufflinks	exon	78263458	78263636	.	+	.	gene_id "XLOC_047403"; transcript_id "5_00133706"; exon_number "2"; gene_name "uc010dhw.1"; oId "upf1_r4.16962.5"; nearest_ref "uc010dhw.1"; class_code "j"; tss_id "TSS43013";
chr17	Cufflinks	exon	78264369	78264527	.	+	.	gene_id "XLOC_047403"; transcript_id "5_00133706"; exon_number "3"; gene_name "uc010dhw.1"; oId "upf1_r4.16962.5"; nearest_ref "uc010dhw.1"; class_code "j"; tss_id "TSS43013";
chr17	Cufflinks	exon	78265427	78265626	.	+	.	gene_id "XLOC_047403"; transcript_id "5_00133706"; exon_number "4"; gene_name "uc010dhw.1"; oId "upf1_r4.16962.5"; nearest_ref "uc010dhw.1"; class_code "j"; tss_id "TSS43013";
chr17	Cufflinks	exon	78268519	78268802	.	+	.	gene_id "XLOC_047403"; transcript_id "5_00133706"; exon_number "5"; gene_name "uc010dhw.1"; oId "upf1_r4.16962.5"; nearest_ref "uc010dhw.1"; class_code "j"; tss_id "TSS43013";
chr17	Cufflinks	exon	78269357	78269613	.	+	.	gene_id "XLOC_047403"; transcript_id "5_00133706"; exon_number "6"; gene_name "uc010dhw.1"; oId "upf1_r4.16962.5"; nearest_ref "uc010dhw.1"; class_code "j"; tss_id "TSS43013";
chr17	Cufflinks	exon	78272121	78272318	.	+	.	gene_id "XLOC_047403"; transcript_id "5_00133706"; exon_number "7"; gene_name "uc010dhw.1"; oId "upf1_r4.16962.5"; nearest_ref "uc010dhw.1"; class_code "j"; tss_id "TSS43013";
chr17	Cufflinks	exon	78280052	78280268	.	+	.	gene_id "XLOC_047403"; transcript_id "5_00133706"; exon_number "8"; gene_name "uc010dhw.1"; oId "upf1_r4.16962.5"; nearest_ref "uc010dhw.1"; class_code "j"; tss_id "TSS43013";
chr17	Cufflinks	exon	78280928	78281001	.	+	.	gene_id "XLOC_047403"; transcript_id "5_00133706"; exon_number "9"; gene_name "uc010dhw.1"; oId "upf1_r4.16962.5"; nearest_ref "uc010dhw.1"; class_code "j"; tss_id "TSS43013";
chr17	Cufflinks	exon	78282818	78282971	.	+	.	gene_id "XLOC_047403"; transcript_id "5_00133706"; exon_number "10"; gene_name "uc010dhw.1"; oId "upf1_r4.16962.5"; nearest_ref "uc010dhw.1"; class_code "j"; tss_id "TSS43013";
chr17	Cufflinks	exon	78286812	78286967	.	+	.	gene_id "XLOC_047403"; transcript_id "5_00133706"; exon_number "11"; gene_name "uc010dhw.1"; oId "upf1_r4.16962.5"; nearest_ref "uc010dhw.1"; class_code "j"; tss_id "TSS43013";
chr17	Cufflinks	exon	78290988	78291077	.	+	.	gene_id "XLOC_047403"; transcript_id "5_00133706"; exon_number "12"; gene_name "uc010dhw.1"; oId "upf1_r4.16962.5"; nearest_ref "uc010dhw.1"; class_code "j"; tss_id "TSS43013";
chr17	Cufflinks	exon	78292990	78293112	.	+	.	gene_id "XLOC_047403"; transcript_id "5_00133706"; exon_number "13"; gene_name "uc010dhw.1"; oId "upf1_r4.16962.5"; nearest_ref "uc010dhw.1"; class_code "j"; tss_id "TSS43013";
chr17	Cufflinks	exon	78298830	78298998	.	+	.	gene_id "XLOC_047403"; transcript_id "5_00133706"; exon_number "14"; gene_name "uc010dhw.1"; oId "upf1_r4.16962.5"; nearest_ref "uc010dhw.1"; class_code "j"; tss_id "TSS43013";
chr17	Cufflinks	exon	78301616	78301789	.	+	.	gene_id "XLOC_047403"; transcript_id "5_00133706"; exon_number "15"; gene_name "uc010dhw.1"; oId "upf1_r4.16962.5"; nearest_ref "uc010dhw.1"; class_code "j"; tss_id "TSS43013";
chr17	Cufflinks	exon	78302128	78302277	.	+	.	gene_id "XLOC_047403"; transcript_id "5_00133706"; exon_number "16"; gene_name "uc010dhw.1"; oId "upf1_r4.16962.5"; nearest_ref "uc010dhw.1"; class_code "j"; tss_id "TSS43013";
chr17	Cufflinks	exon	78305806	78306431	.	+	.	gene_id "XLOC_047403"; transcript_id "5_00133706"; exon_number "17"; gene_name "uc010dhw.1"; oId "upf1_r4.16962.5"; nearest_ref "uc010dhw.1"; class_code "j"; tss_id "TSS43013";
chr17	Cufflinks	exon	78307905	78308070	.	+	.	gene_id "XLOC_047403"; transcript_id "5_00133706"; exon_number "18"; gene_name "uc010dhw.1"; oId "upf1_r4.16962.5"; nearest_ref "uc010dhw.1"; class_code "j"; tss_id "TSS43013";
chr17	Cufflinks	exon	78309961	78310178	.	+	.	gene_id "XLOC_047403"; transcript_id "5_00133706"; exon_number "19"; gene_name "uc010dhw.1"; oId "upf1_r4.16962.5"; nearest_ref "uc010dhw.1"; class_code "j"; tss_id "TSS43013";
chr17	Cufflinks	exon	78311386	78311526	.	+	.	gene_id "XLOC_047403"; transcript_id "5_00133706"; exon_number "20"; gene_name "uc010dhw.1"; oId "upf1_r4.16962.5"; nearest_ref "uc010dhw.1"; class_code "j"; tss_id "TSS43013";
chr17	Cufflinks	exon	78311633	78311797	.	+	.	gene_id "XLOC_047403"; transcript_id "5_00133706"; exon_number "21"; gene_name "uc010dhw.1"; oId "upf1_r4.16962.5"; nearest_ref "uc010dhw.1"; class_code "j"; tss_id "TSS43013";
chr17	Cufflinks	exon	78313001	78314156	.	+	.	gene_id "XLOC_047403"; transcript_id "5_00133706"; exon_number "22"; gene_name "uc010dhw.1"; oId "upf1_r4.16962.5"; nearest_ref "uc010dhw.1"; class_code "j"; tss_id "TSS43013";
chr17	Cufflinks	exon	78316932	78317125	.	+	.	gene_id "XLOC_047403"; transcript_id "5_00133706"; exon_number "23"; gene_name "uc010dhw.1"; oId "upf1_r4.16962.5"; nearest_ref "uc010dhw.1"; class_code "j"; tss_id "TSS43013";
chr17	Cufflinks	exon	78317657	78317815	.	+	.	gene_id "XLOC_047403"; transcript_id "5_00133706"; exon_number "24"; gene_name "uc010dhw.1"; oId "upf1_r4.16962.5"; nearest_ref "uc010dhw.1"; class_code "j"; tss_id "TSS43013";
chr17	Cufflinks	exon	78318478	78322086	.	+	.	gene_id "XLOC_047403"; transcript_id "5_00133706"; exon_number "25"; gene_name "uc010dhw.1"; oId "upf1_r4.16962.5"; nearest_ref "uc010dhw.1"; class_code "j"; tss_id "TSS43013";
chr17	Cufflinks	exon	78323570	78323706	.	+	.	gene_id "XLOC_047403"; transcript_id "5_00133706"; exon_number "26"; gene_name "uc010dhw.1"; oId "upf1_r4.16962.5"; nearest_ref "uc010dhw.1"; class_code "j"; tss_id "TSS43013";
chr17	Cufflinks	exon	78324101	78324196	.	+	.	gene_id "XLOC_047403"; transcript_id "5_00133706"; exon_number "27"; gene_name "uc010dhw.1"; oId "upf1_r4.16962.5"; nearest_ref "uc010dhw.1"; class_code "j"; tss_id "TSS43013";
chr17	Cufflinks	exon	78325485	78325603	.	+	.	gene_id "XLOC_047403"; transcript_id "5_00133706"; exon_number "28"; gene_name "uc010dhw.1"; oId "upf1_r4.16962.5"; nearest_ref "uc010dhw.1"; class_code "j"; tss_id "TSS43013";
chr17	Cufflinks	exon	78326740	78326859	.	+	.	gene_id "XLOC_047403"; transcript_id "5_00133706"; exon_number "29"; gene_name "uc010dhw.1"; oId "upf1_r4.16962.5"; nearest_ref "uc010dhw.1"; class_code "j"; tss_id "TSS43013";
chr17	Cufflinks	exon	78327312	78327466	.	+	.	gene_id "XLOC_047403"; transcript_id "5_00133706"; exon_number "30"; gene_name "uc010dhw.1"; oId "upf1_r4.16962.5"; nearest_ref "uc010dhw.1"; class_code "j"; tss_id "TSS43013";
chr17	Cufflinks	exon	78327819	78327966	.	+	.	gene_id "XLOC_047403"; transcript_id "5_00133706"; exon_number "31"; gene_name "uc010dhw.1"; oId "upf1_r4.16962.5"; nearest_ref "uc010dhw.1"; class_code "j"; tss_id "TSS43013";
chr17	Cufflinks	exon	78328241	78328376	.	+	.	gene_id "XLOC_047403"; transcript_id "5_00133706"; exon_number "32"; gene_name "uc010dhw.1"; oId "upf1_r4.16962.5"; nearest_ref "uc010dhw.1"; class_code "j"; tss_id "TSS43013";
chr17	Cufflinks	exon	78332088	78332279	.	+	.	gene_id "XLOC_047403"; transcript_id "5_00133706"; exon_number "33"; gene_name "uc010dhw.1"; oId "upf1_r4.16962.5"; nearest_ref "uc010dhw.1"; class_code "j"; tss_id "TSS43013";
chr17	Cufflinks	exon	78333861	78334006	.	+	.	gene_id "XLOC_047403"; transcript_id "5_00133706"; exon_number "34"; gene_name "uc010dhw.1"; oId "upf1_r4.16962.5"; nearest_ref "uc010dhw.1"; class_code "j"; tss_id "TSS43013";
chr17	Cufflinks	exon	78335534	78335688	.	+	.	gene_id "XLOC_047403"; transcript_id "5_00133706"; exon_number "35"; gene_name "uc010dhw.1"; oId "upf1_r4.16962.5"; nearest_ref "uc010dhw.1"; class_code "j"; tss_id "TSS43013";
chr17	Cufflinks	exon	78336902	78337114	.	+	.	gene_id "XLOC_047403"; transcript_id "5_00133706"; exon_number "36"; gene_name "uc010dhw.1"; oId "upf1_r4.16962.5"; nearest_ref "uc010dhw.1"; class_code "j"; tss_id "TSS43013";
chr17	Cufflinks	exon	78337409	78337590	.	+	.	gene_id "XLOC_047403"; transcript_id "5_00133706"; exon_number "37"; gene_name "uc010dhw.1"; oId "upf1_r4.16962.5"; nearest_ref "uc010dhw.1"; class_code "j"; tss_id "TSS43013";
chr17	Cufflinks	exon	78338233	78338353	.	+	.	gene_id "XLOC_047403"; transcript_id "5_00133706"; exon_number "38"; gene_name "uc010dhw.1"; oId "upf1_r4.16962.5"; nearest_ref "uc010dhw.1"; class_code "j"; tss_id "TSS43013";
chr17	Cufflinks	exon	78341548	78341648	.	+	.	gene_id "XLOC_047403"; transcript_id "5_00133706"; exon_number "39"; gene_name "uc010dhw.1"; oId "upf1_r4.16962.5"; nearest_ref "uc010dhw.1"; class_code "j"; tss_id "TSS43013";
chr17	Cufflinks	exon	78341761	78341943	.	+	.	gene_id "XLOC_047403"; transcript_id "5_00133706"; exon_number "40"; gene_name "uc010dhw.1"; oId "upf1_r4.16962.5"; nearest_ref "uc010dhw.1"; class_code "j"; tss_id "TSS43013";
chr17	Cufflinks	exon	78343302	78343471	.	+	.	gene_id "XLOC_047403"; transcript_id "5_00133706"; exon_number "41"; gene_name "uc010dhw.1"; oId "upf1_r4.16962.5"; nearest_ref "uc010dhw.1"; class_code "j"; tss_id "TSS43013";
chr17	Cufflinks	exon	78343568	78343667	.	+	.	gene_id "XLOC_047403"; transcript_id "5_00133706"; exon_number "42"; gene_name "uc010dhw.1"; oId "upf1_r4.16962.5"; nearest_ref "uc010dhw.1"; class_code "j"; tss_id "TSS43013";
chr17	Cufflinks	exon	78345674	78345785	.	+	.	gene_id "XLOC_047403"; transcript_id "5_00133706"; exon_number "43"; gene_name "uc010dhw.1"; oId "upf1_r4.16962.5"; nearest_ref "uc010dhw.1"; class_code "j"; tss_id "TSS43013";
chr17	Cufflinks	exon	78346321	78346534	.	+	.	gene_id "XLOC_047403"; transcript_id "5_00133706"; exon_number "44"; gene_name "uc010dhw.1"; oId "upf1_r4.16962.5"; nearest_ref "uc010dhw.1"; class_code "j"; tss_id "TSS43013";
chr17	Cufflinks	exon	78346775	78346965	.	+	.	gene_id "XLOC_047403"; transcript_id "5_00133706"; exon_number "45"; gene_name "uc010dhw.1"; oId "upf1_r4.16962.5"; nearest_ref "uc010dhw.1"; class_code "j"; tss_id "TSS43013";
chr17	Cufflinks	exon	78348258	78348389	.	+	.	gene_id "XLOC_047403"; transcript_id "5_00133706"; exon_number "46"; gene_name "uc010dhw.1"; oId "upf1_r4.16962.5"; nearest_ref "uc010dhw.1"; class_code "j"; tss_id "TSS43013";
chr17	Cufflinks	exon	78349560	78349670	.	+	.	gene_id "XLOC_047403"; transcript_id "5_00133706"; exon_number "47"; gene_name "uc010dhw.1"; oId "upf1_r4.16962.5"; nearest_ref "uc010dhw.1"; class_code "j"; tss_id "TSS43013";
chr17	Cufflinks	exon	78350101	78350343	.	+	.	gene_id "XLOC_047403"; transcript_id "5_00133706"; exon_number "48"; gene_name "uc010dhw.1"; oId "upf1_r4.16962.5"; nearest_ref "uc010dhw.1"; class_code "j"; tss_id "TSS43013";
chr17	Cufflinks	exon	78350682	78350763	.	+	.	gene_id "XLOC_047403"; transcript_id "5_00133706"; exon_number "49"; gene_name "uc010dhw.1"; oId "upf1_r4.16962.5"; nearest_ref "uc010dhw.1"; class_code "j"; tss_id "TSS43013";
chr17	Cufflinks	exon	78351562	78351596	.	+	.	gene_id "XLOC_047403"; transcript_id "5_00133706"; exon_number "50"; gene_name "uc010dhw.1"; oId "upf1_r4.16962.5"; nearest_ref "uc010dhw.1"; class_code "j"; tss_id "TSS43013";
chr17	Cufflinks	exon	78353218	78353381	.	+	.	gene_id "XLOC_047403"; transcript_id "5_00133706"; exon_number "51"; gene_name "uc010dhw.1"; oId "upf1_r4.16962.5"; nearest_ref "uc010dhw.1"; class_code "j"; tss_id "TSS43013";
chr17	hg19_knownGene	exon	78327819	78327966	.	+	.	gene_id "XLOC_047403"; transcript_id "5_00127843"; exon_number "1"; gene_name "uc010dhw.1"; oId "uc010dhw.1"; nearest_ref "uc010dhw.1"; class_code "="; tss_id "TSS43015"; p_id "P42749";
chr17	hg19_knownGene	exon	78328241	78328376	.	+	.	gene_id "XLOC_047403"; transcript_id "5_00127843"; exon_number "2"; gene_name "uc010dhw.1"; oId "uc010dhw.1"; nearest_ref "uc010dhw.1"; class_code "="; tss_id "TSS43015"; p_id "P42749";
chr17	hg19_knownGene	exon	78332088	78332279	.	+	.	gene_id "XLOC_047403"; transcript_id "5_00127843"; exon_number "3"; gene_name "uc010dhw.1"; oId "uc010dhw.1"; nearest_ref "uc010dhw.1"; class_code "="; tss_id "TSS43015"; p_id "P42749";
chr17	hg19_knownGene	exon	78333861	78334006	.	+	.	gene_id "XLOC_047403"; transcript_id "5_00127843"; exon_number "4"; gene_name "uc010dhw.1"; oId "uc010dhw.1"; nearest_ref "uc010dhw.1"; class_code "="; tss_id "TSS43015"; p_id "P42749";
chr17	hg19_knownGene	exon	78335534	78335688	.	+	.	gene_id "XLOC_047403"; transcript_id "5_00127843"; exon_number "5"; gene_name "uc010dhw.1"; oId "uc010dhw.1"; nearest_ref "uc010dhw.1"; class_code "="; tss_id "TSS43015"; p_id "P42749";
chr17	hg19_knownGene	exon	78336902	78337114	.	+	.	gene_id "XLOC_047403"; transcript_id "5_00127843"; exon_number "6"; gene_name "uc010dhw.1"; oId "uc010dhw.1"; nearest_ref "uc010dhw.1"; class_code "="; tss_id "TSS43015"; p_id "P42749";
chr17	hg19_knownGene	exon	78337409	78337590	.	+	.	gene_id "XLOC_047403"; transcript_id "5_00127843"; exon_number "7"; gene_name "uc010dhw.1"; oId "uc010dhw.1"; nearest_ref "uc010dhw.1"; class_code "="; tss_id "TSS43015"; p_id "P42749";
chr17	hg19_knownGene	exon	78338233	78338353	.	+	.	gene_id "XLOC_047403"; transcript_id "5_00127843"; exon_number "8"; gene_name "uc010dhw.1"; oId "uc010dhw.1"; nearest_ref "uc010dhw.1"; class_code "="; tss_id "TSS43015"; p_id "P42749";
chr17	hg19_knownGene	exon	78341548	78341648	.	+	.	gene_id "XLOC_047403"; transcript_id "5_00127843"; exon_number "9"; gene_name "uc010dhw.1"; oId "uc010dhw.1"; nearest_ref "uc010dhw.1"; class_code "="; tss_id "TSS43015"; p_id "P42749";
chr17	hg19_knownGene	exon	78341761	78341943	.	+	.	gene_id "XLOC_047403"; transcript_id "5_00127843"; exon_number "10"; gene_name "uc010dhw.1"; oId "uc010dhw.1"; nearest_ref "uc010dhw.1"; class_code "="; tss_id "TSS43015"; p_id "P42749";
chr17	hg19_knownGene	exon	78343302	78343471	.	+	.	gene_id "XLOC_047403"; transcript_id "5_00127843"; exon_number "11"; gene_name "uc010dhw.1"; oId "uc010dhw.1"; nearest_ref "uc010dhw.1"; class_code "="; tss_id "TSS43015"; p_id "P42749";
chr17	hg19_knownGene	exon	78343568	78343667	.	+	.	gene_id "XLOC_047403"; transcript_id "5_00127843"; exon_number "12"; gene_name "uc010dhw.1"; oId "uc010dhw.1"; nearest_ref "uc010dhw.1"; class_code "="; tss_id "TSS43015"; p_id "P42749";
chr17	hg19_knownGene	exon	78345674	78345785	.	+	.	gene_id "XLOC_047403"; transcript_id "5_00127843"; exon_number "13"; gene_name "uc010dhw.1"; oId "uc010dhw.1"; nearest_ref "uc010dhw.1"; class_code "="; tss_id "TSS43015"; p_id "P42749";
chr17	hg19_knownGene	exon	78346321	78346534	.	+	.	gene_id "XLOC_047403"; transcript_id "5_00127843"; exon_number "14"; gene_name "uc010dhw.1"; oId "uc010dhw.1"; nearest_ref "uc010dhw.1"; class_code "="; tss_id "TSS43015"; p_id "P42749";
chr17	hg19_knownGene	exon	78346775	78346965	.	+	.	gene_id "XLOC_047403"; transcript_id "5_00127843"; exon_number "15"; gene_name "uc010dhw.1"; oId "uc010dhw.1"; nearest_ref "uc010dhw.1"; class_code "="; tss_id "TSS43015"; p_id "P42749";
chr17	hg19_knownGene	exon	78348258	78348389	.	+	.	gene_id "XLOC_047403"; transcript_id "5_00127843"; exon_number "16"; gene_name "uc010dhw.1"; oId "uc010dhw.1"; nearest_ref "uc010dhw.1"; class_code "="; tss_id "TSS43015"; p_id "P42749";
chr17	hg19_knownGene	exon	78349560	78349670	.	+	.	gene_id "XLOC_047403"; transcript_id "5_00127843"; exon_number "17"; gene_name "uc010dhw.1"; oId "uc010dhw.1"; nearest_ref "uc010dhw.1"; class_code "="; tss_id "TSS43015"; p_id "P42749";
chr17	hg19_knownGene	exon	78350101	78350343	.	+	.	gene_id "XLOC_047403"; transcript_id "5_00127843"; exon_number "18"; gene_name "uc010dhw.1"; oId "uc010dhw.1"; nearest_ref "uc010dhw.1"; class_code "="; tss_id "TSS43015"; p_id "P42749";
chr17	hg19_knownGene	exon	78350682	78350763	.	+	.	gene_id "XLOC_047403"; transcript_id "5_00127843"; exon_number "19"; gene_name "uc010dhw.1"; oId "uc010dhw.1"; nearest_ref "uc010dhw.1"; class_code "="; tss_id "TSS43015"; p_id "P42749";
chr17	hg19_knownGene	exon	78351562	78351596	.	+	.	gene_id "XLOC_047403"; transcript_id "5_00127843"; exon_number "20"; gene_name "uc010dhw.1"; oId "uc010dhw.1"; nearest_ref "uc010dhw.1"; class_code "="; tss_id "TSS43015"; p_id "P42749";
chr17	hg19_knownGene	exon	78353420	78353514	.	+	.	gene_id "XLOC_047403"; transcript_id "5_00127843"; exon_number "21"; gene_name "uc010dhw.1"; oId "uc010dhw.1"; nearest_ref "uc010dhw.1"; class_code "="; tss_id "TSS43015"; p_id "P42749";
chr17	hg19_knownGene	exon	78354631	78354787	.	+	.	gene_id "XLOC_047403"; transcript_id "5_00127843"; exon_number "22"; gene_name "uc010dhw.1"; oId "uc010dhw.1"; nearest_ref "uc010dhw.1"; class_code "="; tss_id "TSS43015"; p_id "P42749";
chr17	hg19_knownGene	exon	78355347	78356870	.	+	.	gene_id "XLOC_047403"; transcript_id "5_00127843"; exon_number "23"; gene_name "uc010dhw.1"; oId "uc010dhw.1"; nearest_ref "uc010dhw.1"; class_code "="; tss_id "TSS43015"; p_id "P42749";
chr17	hg19_knownGene	exon	78360050	78360230	.	+	.	gene_id "XLOC_047403"; transcript_id "5_00127844"; exon_number "1"; gene_name "uc010dhx.1"; oId "uc010dhx.1"; nearest_ref "uc010dhx.1"; class_code "="; tss_id "TSS43016"; p_id "P42745";
chr17	hg19_knownGene	exon	78360490	78360691	.	+	.	gene_id "XLOC_047403"; transcript_id "5_00127844"; exon_number "2"; gene_name "uc010dhx.1"; oId "uc010dhx.1"; nearest_ref "uc010dhx.1"; class_code "="; tss_id "TSS43016"; p_id "P42745";
chr17	hg19_knownGene	exon	78362412	78363167	.	+	.	gene_id "XLOC_047403"; transcript_id "5_00127844"; exon_number "3"; gene_name "uc010dhx.1"; oId "uc010dhx.1"; nearest_ref "uc010dhx.1"; class_code "="; tss_id "TSS43016"; p_id "P42745";
chr17	hg19_knownGene	exon	78363628	78363717	.	+	.	gene_id "XLOC_047403"; transcript_id "5_00127844"; exon_number "4"; gene_name "uc010dhx.1"; oId "uc010dhx.1"; nearest_ref "uc010dhx.1"; class_code "="; tss_id "TSS43016"; p_id "P42745";
chr17	hg19_knownGene	exon	78363812	78363996	.	+	.	gene_id "XLOC_047403"; transcript_id "5_00127844"; exon_number "5"; gene_name "uc010dhx.1"; oId "uc010dhx.1"; nearest_ref "uc010dhx.1"; class_code "="; tss_id "TSS43016"; p_id "P42745";
chr17	hg19_knownGene	exon	78367145	78370078	.	+	.	gene_id "XLOC_047403"; transcript_id "5_00127844"; exon_number "6"; gene_name "uc010dhx.1"; oId "uc010dhx.1"; nearest_ref "uc010dhx.1"; class_code "="; tss_id "TSS43016"; p_id "P42745";
chr17	Cufflinks	exon	78236078	78236465	.	+	.	gene_id "XLOC_047404"; transcript_id "5_00132500"; exon_number "1"; gene_name "uc002jyf.2"; oId "upf3.9762.1"; nearest_ref "uc002jyf.2"; class_code "i";
chr17	Cufflinks	exon	78370598	78371353	.	+	.	gene_id "XLOC_047405"; transcript_id "5_00133707"; exon_number "1"; gene_name "uc002jyi.1"; oId "upf1_r4.16966.1"; nearest_ref "uc002jyi.1"; class_code "i";
chr17	Cufflinks	exon	78373607	78373855	.	+	.	gene_id "XLOC_047406"; transcript_id "5_00133708"; exon_number "1"; gene_name "uc002jyi.1"; oId "upf1_r4.16967.1"; nearest_ref "uc002jyi.1"; class_code "i";
chr17	hg19_knownGene	exon	78388967	78389050	.	+	.	gene_id "XLOC_047407"; transcript_id "5_00127845"; exon_number "1"; gene_name "uc002jyj.1"; oId "uc002jyj.1"; nearest_ref "uc002jyj.1"; class_code "="; tss_id "TSS43017"; p_id "P42755";
chr17	hg19_knownGene	exon	78389450	78389621	.	+	.	gene_id "XLOC_047407"; transcript_id "5_00127845"; exon_number "2"; gene_name "uc002jyj.1"; oId "uc002jyj.1"; nearest_ref "uc002jyj.1"; class_code "="; tss_id "TSS43017"; p_id "P42755";
chr17	hg19_knownGene	exon	78393386	78393520	.	+	.	gene_id "XLOC_047407"; transcript_id "5_00127845"; exon_number "3"; gene_name "uc002jyj.1"; oId "uc002jyj.1"; nearest_ref "uc002jyj.1"; class_code "="; tss_id "TSS43017"; p_id "P42755";
chr17	hg19_knownGene	exon	78393850	78394333	.	+	.	gene_id "XLOC_047407"; transcript_id "5_00127845"; exon_number "4"; gene_name "uc002jyj.1"; oId "uc002jyj.1"; nearest_ref "uc002jyj.1"; class_code "="; tss_id "TSS43017"; p_id "P42755";
chr17	Cufflinks	exon	78388967	78389050	.	+	.	gene_id "XLOC_047407"; transcript_id "5_00133709"; exon_number "1"; gene_name "uc002jyn.2"; oId "upf1_r4.16856.2"; nearest_ref "uc002jyn.2"; class_code "j"; tss_id "TSS43017";
chr17	Cufflinks	exon	78389450	78389621	.	+	.	gene_id "XLOC_047407"; transcript_id "5_00133709"; exon_number "2"; gene_name "uc002jyn.2"; oId "upf1_r4.16856.2"; nearest_ref "uc002jyn.2"; class_code "j"; tss_id "TSS43017";
chr17	Cufflinks	exon	78396006	78396045	.	+	.	gene_id "XLOC_047407"; transcript_id "5_00133709"; exon_number "3"; gene_name "uc002jyn.2"; oId "upf1_r4.16856.2"; nearest_ref "uc002jyn.2"; class_code "j"; tss_id "TSS43017";
chr17	Cufflinks	exon	78397320	78397432	.	+	.	gene_id "XLOC_047407"; transcript_id "5_00133709"; exon_number "4"; gene_name "uc002jyn.2"; oId "upf1_r4.16856.2"; nearest_ref "uc002jyn.2"; class_code "j"; tss_id "TSS43017";
chr17	Cufflinks	exon	78398832	78398900	.	+	.	gene_id "XLOC_047407"; transcript_id "5_00133709"; exon_number "5"; gene_name "uc002jyn.2"; oId "upf1_r4.16856.2"; nearest_ref "uc002jyn.2"; class_code "j"; tss_id "TSS43017";
chr17	Cufflinks	exon	78399292	78399420	.	+	.	gene_id "XLOC_047407"; transcript_id "5_00133709"; exon_number "6"; gene_name "uc002jyn.2"; oId "upf1_r4.16856.2"; nearest_ref "uc002jyn.2"; class_code "j"; tss_id "TSS43017";
chr17	Cufflinks	exon	78402396	78402460	.	+	.	gene_id "XLOC_047407"; transcript_id "5_00133709"; exon_number "7"; gene_name "uc002jyn.2"; oId "upf1_r4.16856.2"; nearest_ref "uc002jyn.2"; class_code "j"; tss_id "TSS43017";
chr17	Cufflinks	exon	78403573	78403631	.	+	.	gene_id "XLOC_047407"; transcript_id "5_00133709"; exon_number "8"; gene_name "uc002jyn.2"; oId "upf1_r4.16856.2"; nearest_ref "uc002jyn.2"; class_code "j"; tss_id "TSS43017";
chr17	Cufflinks	exon	78403841	78404142	.	+	.	gene_id "XLOC_047407"; transcript_id "5_00133709"; exon_number "9"; gene_name "uc002jyn.2"; oId "upf1_r4.16856.2"; nearest_ref "uc002jyn.2"; class_code "j"; tss_id "TSS43017";
chr17	hg19_knownGene	exon	78388967	78389050	.	+	.	gene_id "XLOC_047407"; transcript_id "5_00127846"; exon_number "1"; gene_name "uc002jyk.2"; oId "uc002jyk.2"; nearest_ref "uc002jyk.2"; class_code "="; tss_id "TSS43017"; p_id "P42754";
chr17	hg19_knownGene	exon	78389450	78389621	.	+	.	gene_id "XLOC_047407"; transcript_id "5_00127846"; exon_number "2"; gene_name "uc002jyk.2"; oId "uc002jyk.2"; nearest_ref "uc002jyk.2"; class_code "="; tss_id "TSS43017"; p_id "P42754";
chr17	hg19_knownGene	exon	78396006	78396045	.	+	.	gene_id "XLOC_047407"; transcript_id "5_00127846"; exon_number "3"; gene_name "uc002jyk.2"; oId "uc002jyk.2"; nearest_ref "uc002jyk.2"; class_code "="; tss_id "TSS43017"; p_id "P42754";
chr17	hg19_knownGene	exon	78397320	78397432	.	+	.	gene_id "XLOC_047407"; transcript_id "5_00127846"; exon_number "4"; gene_name "uc002jyk.2"; oId "uc002jyk.2"; nearest_ref "uc002jyk.2"; class_code "="; tss_id "TSS43017"; p_id "P42754";
chr17	hg19_knownGene	exon	78398832	78398900	.	+	.	gene_id "XLOC_047407"; transcript_id "5_00127846"; exon_number "5"; gene_name "uc002jyk.2"; oId "uc002jyk.2"; nearest_ref "uc002jyk.2"; class_code "="; tss_id "TSS43017"; p_id "P42754";
chr17	hg19_knownGene	exon	78399292	78399420	.	+	.	gene_id "XLOC_047407"; transcript_id "5_00127846"; exon_number "6"; gene_name "uc002jyk.2"; oId "uc002jyk.2"; nearest_ref "uc002jyk.2"; class_code "="; tss_id "TSS43017"; p_id "P42754";
chr17	hg19_knownGene	exon	78402396	78402460	.	+	.	gene_id "XLOC_047407"; transcript_id "5_00127846"; exon_number "7"; gene_name "uc002jyk.2"; oId "uc002jyk.2"; nearest_ref "uc002jyk.2"; class_code "="; tss_id "TSS43017"; p_id "P42754";
chr17	hg19_knownGene	exon	78403573	78404142	.	+	.	gene_id "XLOC_047407"; transcript_id "5_00127846"; exon_number "8"; gene_name "uc002jyk.2"; oId "uc002jyk.2"; nearest_ref "uc002jyk.2"; class_code "="; tss_id "TSS43017"; p_id "P42754";
chr17	Cufflinks	exon	78388967	78389050	.	+	.	gene_id "XLOC_047407"; transcript_id "5_00127847"; exon_number "1"; gene_name "uc002jyn.2"; oId "SC3.9291.5"; nearest_ref "uc002jyn.2"; class_code "j"; tss_id "TSS43017";
chr17	Cufflinks	exon	78389450	78389621	.	+	.	gene_id "XLOC_047407"; transcript_id "5_00127847"; exon_number "2"; gene_name "uc002jyn.2"; oId "SC3.9291.5"; nearest_ref "uc002jyn.2"; class_code "j"; tss_id "TSS43017";
chr17	Cufflinks	exon	78395628	78395762	.	+	.	gene_id "XLOC_047407"; transcript_id "5_00127847"; exon_number "3"; gene_name "uc002jyn.2"; oId "SC3.9291.5"; nearest_ref "uc002jyn.2"; class_code "j"; tss_id "TSS43017";
chr17	Cufflinks	exon	78396006	78396045	.	+	.	gene_id "XLOC_047407"; transcript_id "5_00127847"; exon_number "4"; gene_name "uc002jyn.2"; oId "SC3.9291.5"; nearest_ref "uc002jyn.2"; class_code "j"; tss_id "TSS43017";
chr17	Cufflinks	exon	78397320	78397432	.	+	.	gene_id "XLOC_047407"; transcript_id "5_00127847"; exon_number "5"; gene_name "uc002jyn.2"; oId "SC3.9291.5"; nearest_ref "uc002jyn.2"; class_code "j"; tss_id "TSS43017";
chr17	Cufflinks	exon	78398832	78398900	.	+	.	gene_id "XLOC_047407"; transcript_id "5_00127847"; exon_number "6"; gene_name "uc002jyn.2"; oId "SC3.9291.5"; nearest_ref "uc002jyn.2"; class_code "j"; tss_id "TSS43017";
chr17	Cufflinks	exon	78399292	78399420	.	+	.	gene_id "XLOC_047407"; transcript_id "5_00127847"; exon_number "7"; gene_name "uc002jyn.2"; oId "SC3.9291.5"; nearest_ref "uc002jyn.2"; class_code "j"; tss_id "TSS43017";
chr17	Cufflinks	exon	78402396	78402460	.	+	.	gene_id "XLOC_047407"; transcript_id "5_00127847"; exon_number "8"; gene_name "uc002jyn.2"; oId "SC3.9291.5"; nearest_ref "uc002jyn.2"; class_code "j"; tss_id "TSS43017";
chr17	Cufflinks	exon	78403573	78404175	.	+	.	gene_id "XLOC_047407"; transcript_id "5_00127847"; exon_number "9"; gene_name "uc002jyn.2"; oId "SC3.9291.5"; nearest_ref "uc002jyn.2"; class_code "j"; tss_id "TSS43017";
chr17	Cufflinks	exon	78388967	78389050	.	+	.	gene_id "XLOC_047407"; transcript_id "5_00133710"; exon_number "1"; gene_name "uc002jyn.2"; oId "upf1_r4.16856.3"; nearest_ref "uc002jyn.2"; class_code "j"; tss_id "TSS43017";
chr17	Cufflinks	exon	78389450	78389621	.	+	.	gene_id "XLOC_047407"; transcript_id "5_00133710"; exon_number "2"; gene_name "uc002jyn.2"; oId "upf1_r4.16856.3"; nearest_ref "uc002jyn.2"; class_code "j"; tss_id "TSS43017";
chr17	Cufflinks	exon	78395628	78395762	.	+	.	gene_id "XLOC_047407"; transcript_id "5_00133710"; exon_number "3"; gene_name "uc002jyn.2"; oId "upf1_r4.16856.3"; nearest_ref "uc002jyn.2"; class_code "j"; tss_id "TSS43017";
chr17	Cufflinks	exon	78396006	78396045	.	+	.	gene_id "XLOC_047407"; transcript_id "5_00133710"; exon_number "4"; gene_name "uc002jyn.2"; oId "upf1_r4.16856.3"; nearest_ref "uc002jyn.2"; class_code "j"; tss_id "TSS43017";
chr17	Cufflinks	exon	78397320	78397432	.	+	.	gene_id "XLOC_047407"; transcript_id "5_00133710"; exon_number "5"; gene_name "uc002jyn.2"; oId "upf1_r4.16856.3"; nearest_ref "uc002jyn.2"; class_code "j"; tss_id "TSS43017";
chr17	Cufflinks	exon	78398832	78398900	.	+	.	gene_id "XLOC_047407"; transcript_id "5_00133710"; exon_number "6"; gene_name "uc002jyn.2"; oId "upf1_r4.16856.3"; nearest_ref "uc002jyn.2"; class_code "j"; tss_id "TSS43017";
chr17	Cufflinks	exon	78399292	78399420	.	+	.	gene_id "XLOC_047407"; transcript_id "5_00133710"; exon_number "7"; gene_name "uc002jyn.2"; oId "upf1_r4.16856.3"; nearest_ref "uc002jyn.2"; class_code "j"; tss_id "TSS43017";
chr17	Cufflinks	exon	78402245	78402460	.	+	.	gene_id "XLOC_047407"; transcript_id "5_00133710"; exon_number "8"; gene_name "uc002jyn.2"; oId "upf1_r4.16856.3"; nearest_ref "uc002jyn.2"; class_code "j"; tss_id "TSS43017";
chr17	Cufflinks	exon	78403573	78403631	.	+	.	gene_id "XLOC_047407"; transcript_id "5_00133710"; exon_number "9"; gene_name "uc002jyn.2"; oId "upf1_r4.16856.3"; nearest_ref "uc002jyn.2"; class_code "j"; tss_id "TSS43017";
chr17	Cufflinks	exon	78409933	78411881	.	+	.	gene_id "XLOC_047407"; transcript_id "5_00133710"; exon_number "10"; gene_name "uc002jyn.2"; oId "upf1_r4.16856.3"; nearest_ref "uc002jyn.2"; class_code "j"; tss_id "TSS43017";
chr17	hg19_knownGene	exon	78388967	78389050	.	+	.	gene_id "XLOC_047407"; transcript_id "5_00127849"; exon_number "1"; gene_name "uc002jym.1"; oId "uc002jym.1"; nearest_ref "uc002jym.1"; class_code "="; tss_id "TSS43017"; p_id "P42753";
chr17	hg19_knownGene	exon	78389450	78389621	.	+	.	gene_id "XLOC_047407"; transcript_id "5_00127849"; exon_number "2"; gene_name "uc002jym.1"; oId "uc002jym.1"; nearest_ref "uc002jym.1"; class_code "="; tss_id "TSS43017"; p_id "P42753";
chr17	hg19_knownGene	exon	78395628	78395762	.	+	.	gene_id "XLOC_047407"; transcript_id "5_00127849"; exon_number "3"; gene_name "uc002jym.1"; oId "uc002jym.1"; nearest_ref "uc002jym.1"; class_code "="; tss_id "TSS43017"; p_id "P42753";
chr17	hg19_knownGene	exon	78396006	78396045	.	+	.	gene_id "XLOC_047407"; transcript_id "5_00127849"; exon_number "4"; gene_name "uc002jym.1"; oId "uc002jym.1"; nearest_ref "uc002jym.1"; class_code "="; tss_id "TSS43017"; p_id "P42753";
chr17	hg19_knownGene	exon	78397320	78397432	.	+	.	gene_id "XLOC_047407"; transcript_id "5_00127849"; exon_number "5"; gene_name "uc002jym.1"; oId "uc002jym.1"; nearest_ref "uc002jym.1"; class_code "="; tss_id "TSS43017"; p_id "P42753";
chr17	hg19_knownGene	exon	78398832	78398900	.	+	.	gene_id "XLOC_047407"; transcript_id "5_00127849"; exon_number "6"; gene_name "uc002jym.1"; oId "uc002jym.1"; nearest_ref "uc002jym.1"; class_code "="; tss_id "TSS43017"; p_id "P42753";
chr17	hg19_knownGene	exon	78399292	78399420	.	+	.	gene_id "XLOC_047407"; transcript_id "5_00127849"; exon_number "7"; gene_name "uc002jym.1"; oId "uc002jym.1"; nearest_ref "uc002jym.1"; class_code "="; tss_id "TSS43017"; p_id "P42753";
chr17	hg19_knownGene	exon	78402396	78402460	.	+	.	gene_id "XLOC_047407"; transcript_id "5_00127849"; exon_number "8"; gene_name "uc002jym.1"; oId "uc002jym.1"; nearest_ref "uc002jym.1"; class_code "="; tss_id "TSS43017"; p_id "P42753";
chr17	hg19_knownGene	exon	78403573	78403631	.	+	.	gene_id "XLOC_047407"; transcript_id "5_00127849"; exon_number "9"; gene_name "uc002jym.1"; oId "uc002jym.1"; nearest_ref "uc002jym.1"; class_code "="; tss_id "TSS43017"; p_id "P42753";
chr17	hg19_knownGene	exon	78409933	78411881	.	+	.	gene_id "XLOC_047407"; transcript_id "5_00127849"; exon_number "10"; gene_name "uc002jym.1"; oId "uc002jym.1"; nearest_ref "uc002jym.1"; class_code "="; tss_id "TSS43017"; p_id "P42753";
chr17	Cufflinks	exon	78388967	78389050	.	+	.	gene_id "XLOC_047407"; transcript_id "5_00132501"; exon_number "1"; gene_name "uc002jyn.2"; oId "upf3.9723.4"; nearest_ref "uc002jyn.2"; class_code "j"; tss_id "TSS43017";
chr17	Cufflinks	exon	78389450	78389621	.	+	.	gene_id "XLOC_047407"; transcript_id "5_00132501"; exon_number "2"; gene_name "uc002jyn.2"; oId "upf3.9723.4"; nearest_ref "uc002jyn.2"; class_code "j"; tss_id "TSS43017";
chr17	Cufflinks	exon	78396006	78396045	.	+	.	gene_id "XLOC_047407"; transcript_id "5_00132501"; exon_number "3"; gene_name "uc002jyn.2"; oId "upf3.9723.4"; nearest_ref "uc002jyn.2"; class_code "j"; tss_id "TSS43017";
chr17	Cufflinks	exon	78397320	78397432	.	+	.	gene_id "XLOC_047407"; transcript_id "5_00132501"; exon_number "4"; gene_name "uc002jyn.2"; oId "upf3.9723.4"; nearest_ref "uc002jyn.2"; class_code "j"; tss_id "TSS43017";
chr17	Cufflinks	exon	78398832	78398900	.	+	.	gene_id "XLOC_047407"; transcript_id "5_00132501"; exon_number "5"; gene_name "uc002jyn.2"; oId "upf3.9723.4"; nearest_ref "uc002jyn.2"; class_code "j"; tss_id "TSS43017";
chr17	Cufflinks	exon	78399292	78399420	.	+	.	gene_id "XLOC_047407"; transcript_id "5_00132501"; exon_number "6"; gene_name "uc002jyn.2"; oId "upf3.9723.4"; nearest_ref "uc002jyn.2"; class_code "j"; tss_id "TSS43017";
chr17	Cufflinks	exon	78402245	78402460	.	+	.	gene_id "XLOC_047407"; transcript_id "5_00132501"; exon_number "7"; gene_name "uc002jyn.2"; oId "upf3.9723.4"; nearest_ref "uc002jyn.2"; class_code "j"; tss_id "TSS43017";
chr17	Cufflinks	exon	78403573	78403631	.	+	.	gene_id "XLOC_047407"; transcript_id "5_00132501"; exon_number "8"; gene_name "uc002jyn.2"; oId "upf3.9723.4"; nearest_ref "uc002jyn.2"; class_code "j"; tss_id "TSS43017";
chr17	Cufflinks	exon	78409933	78411882	.	+	.	gene_id "XLOC_047407"; transcript_id "5_00132501"; exon_number "9"; gene_name "uc002jyn.2"; oId "upf3.9723.4"; nearest_ref "uc002jyn.2"; class_code "j"; tss_id "TSS43017";
chr17	Cufflinks	exon	78388967	78389050	.	+	.	gene_id "XLOC_047407"; transcript_id "5_00127848"; exon_number "1"; gene_name "uc002jyl.1"; oId "upf3.9723.2"; nearest_ref "uc002jyl.1"; class_code "="; tss_id "TSS43017"; p_id "P42752";
chr17	Cufflinks	exon	78389450	78389621	.	+	.	gene_id "XLOC_047407"; transcript_id "5_00127848"; exon_number "2"; gene_name "uc002jyl.1"; oId "upf3.9723.2"; nearest_ref "uc002jyl.1"; class_code "="; tss_id "TSS43017"; p_id "P42752";
chr17	Cufflinks	exon	78396006	78396045	.	+	.	gene_id "XLOC_047407"; transcript_id "5_00127848"; exon_number "3"; gene_name "uc002jyl.1"; oId "upf3.9723.2"; nearest_ref "uc002jyl.1"; class_code "="; tss_id "TSS43017"; p_id "P42752";
chr17	Cufflinks	exon	78397320	78397432	.	+	.	gene_id "XLOC_047407"; transcript_id "5_00127848"; exon_number "4"; gene_name "uc002jyl.1"; oId "upf3.9723.2"; nearest_ref "uc002jyl.1"; class_code "="; tss_id "TSS43017"; p_id "P42752";
chr17	Cufflinks	exon	78398832	78398900	.	+	.	gene_id "XLOC_047407"; transcript_id "5_00127848"; exon_number "5"; gene_name "uc002jyl.1"; oId "upf3.9723.2"; nearest_ref "uc002jyl.1"; class_code "="; tss_id "TSS43017"; p_id "P42752";
chr17	Cufflinks	exon	78399292	78399420	.	+	.	gene_id "XLOC_047407"; transcript_id "5_00127848"; exon_number "6"; gene_name "uc002jyl.1"; oId "upf3.9723.2"; nearest_ref "uc002jyl.1"; class_code "="; tss_id "TSS43017"; p_id "P42752";
chr17	Cufflinks	exon	78402396	78402460	.	+	.	gene_id "XLOC_047407"; transcript_id "5_00127848"; exon_number "7"; gene_name "uc002jyl.1"; oId "upf3.9723.2"; nearest_ref "uc002jyl.1"; class_code "="; tss_id "TSS43017"; p_id "P42752";
chr17	Cufflinks	exon	78403573	78403631	.	+	.	gene_id "XLOC_047407"; transcript_id "5_00127848"; exon_number "8"; gene_name "uc002jyl.1"; oId "upf3.9723.2"; nearest_ref "uc002jyl.1"; class_code "="; tss_id "TSS43017"; p_id "P42752";
chr17	Cufflinks	exon	78409933	78411882	.	+	.	gene_id "XLOC_047407"; transcript_id "5_00127848"; exon_number "9"; gene_name "uc002jyl.1"; oId "upf3.9723.2"; nearest_ref "uc002jyl.1"; class_code "="; tss_id "TSS43017"; p_id "P42752";
chr17	hg19_knownGene	exon	78389115	78389621	.	+	.	gene_id "XLOC_047407"; transcript_id "5_00127850"; exon_number "1"; gene_name "uc002jyn.2"; oId "uc002jyn.2"; nearest_ref "uc002jyn.2"; class_code "="; tss_id "TSS43018"; p_id "P42751";
chr17	hg19_knownGene	exon	78396006	78396045	.	+	.	gene_id "XLOC_047407"; transcript_id "5_00127850"; exon_number "2"; gene_name "uc002jyn.2"; oId "uc002jyn.2"; nearest_ref "uc002jyn.2"; class_code "="; tss_id "TSS43018"; p_id "P42751";
chr17	hg19_knownGene	exon	78397320	78397432	.	+	.	gene_id "XLOC_047407"; transcript_id "5_00127850"; exon_number "3"; gene_name "uc002jyn.2"; oId "uc002jyn.2"; nearest_ref "uc002jyn.2"; class_code "="; tss_id "TSS43018"; p_id "P42751";
chr17	hg19_knownGene	exon	78398832	78398900	.	+	.	gene_id "XLOC_047407"; transcript_id "5_00127850"; exon_number "4"; gene_name "uc002jyn.2"; oId "uc002jyn.2"; nearest_ref "uc002jyn.2"; class_code "="; tss_id "TSS43018"; p_id "P42751";
chr17	hg19_knownGene	exon	78399292	78399420	.	+	.	gene_id "XLOC_047407"; transcript_id "5_00127850"; exon_number "5"; gene_name "uc002jyn.2"; oId "uc002jyn.2"; nearest_ref "uc002jyn.2"; class_code "="; tss_id "TSS43018"; p_id "P42751";
chr17	hg19_knownGene	exon	78402396	78402460	.	+	.	gene_id "XLOC_047407"; transcript_id "5_00127850"; exon_number "6"; gene_name "uc002jyn.2"; oId "uc002jyn.2"; nearest_ref "uc002jyn.2"; class_code "="; tss_id "TSS43018"; p_id "P42751";
chr17	hg19_knownGene	exon	78403573	78404142	.	+	.	gene_id "XLOC_047407"; transcript_id "5_00127850"; exon_number "7"; gene_name "uc002jyn.2"; oId "uc002jyn.2"; nearest_ref "uc002jyn.2"; class_code "="; tss_id "TSS43018"; p_id "P42751";
chr17	Cufflinks	exon	78389115	78389621	.	+	.	gene_id "XLOC_047407"; transcript_id "5_00127851"; exon_number "1"; gene_name "uc002jyl.1"; oId "SC3.9291.6"; nearest_ref "uc002jyl.1"; class_code "c"; tss_id "TSS43018";
chr17	Cufflinks	exon	78396006	78396045	.	+	.	gene_id "XLOC_047407"; transcript_id "5_00127851"; exon_number "2"; gene_name "uc002jyl.1"; oId "SC3.9291.6"; nearest_ref "uc002jyl.1"; class_code "c"; tss_id "TSS43018";
chr17	Cufflinks	exon	78397320	78397432	.	+	.	gene_id "XLOC_047407"; transcript_id "5_00127851"; exon_number "3"; gene_name "uc002jyl.1"; oId "SC3.9291.6"; nearest_ref "uc002jyl.1"; class_code "c"; tss_id "TSS43018";
chr17	Cufflinks	exon	78398832	78398900	.	+	.	gene_id "XLOC_047407"; transcript_id "5_00127851"; exon_number "4"; gene_name "uc002jyl.1"; oId "SC3.9291.6"; nearest_ref "uc002jyl.1"; class_code "c"; tss_id "TSS43018";
chr17	Cufflinks	exon	78399292	78399420	.	+	.	gene_id "XLOC_047407"; transcript_id "5_00127851"; exon_number "5"; gene_name "uc002jyl.1"; oId "SC3.9291.6"; nearest_ref "uc002jyl.1"; class_code "c"; tss_id "TSS43018";
chr17	Cufflinks	exon	78402396	78402460	.	+	.	gene_id "XLOC_047407"; transcript_id "5_00127851"; exon_number "6"; gene_name "uc002jyl.1"; oId "SC3.9291.6"; nearest_ref "uc002jyl.1"; class_code "c"; tss_id "TSS43018";
chr17	Cufflinks	exon	78403573	78403631	.	+	.	gene_id "XLOC_047407"; transcript_id "5_00127851"; exon_number "7"; gene_name "uc002jyl.1"; oId "SC3.9291.6"; nearest_ref "uc002jyl.1"; class_code "c"; tss_id "TSS43018";
chr17	Cufflinks	exon	78409933	78411881	.	+	.	gene_id "XLOC_047407"; transcript_id "5_00127851"; exon_number "8"; gene_name "uc002jyl.1"; oId "SC3.9291.6"; nearest_ref "uc002jyl.1"; class_code "c"; tss_id "TSS43018";
chr17	Cufflinks	exon	78390845	78391213	.	+	.	gene_id "XLOC_047407"; transcript_id "5_00131256"; exon_number "1"; gene_name "uc002jyn.2"; oId "SC4.14261.1"; nearest_ref "uc002jyn.2"; class_code "i";
chr17	Cufflinks	exon	78390991	78392090	.	+	.	gene_id "XLOC_047407"; transcript_id "5_00132502"; exon_number "1"; gene_name "uc002jyn.2"; oId "upf3.9724.2"; nearest_ref "uc002jyn.2"; class_code "i";
chr17	Cufflinks	exon	78390991	78391745	.	+	.	gene_id "XLOC_047407"; transcript_id "5_00132503"; exon_number "1"; gene_name "uc002jyn.2"; oId "upf3.9724.1"; nearest_ref "uc002jyn.2"; class_code "i"; tss_id "TSS43019";
chr17	Cufflinks	exon	78392242	78392550	.	+	.	gene_id "XLOC_047407"; transcript_id "5_00132503"; exon_number "2"; gene_name "uc002jyn.2"; oId "upf3.9724.1"; nearest_ref "uc002jyn.2"; class_code "i"; tss_id "TSS43019";
chr17	Cufflinks	exon	78390151	78390394	.	+	.	gene_id "XLOC_047408"; transcript_id "5_00131255"; exon_number "1"; gene_name "uc002jyn.2"; oId "SC4.14260.1"; nearest_ref "uc002jyn.2"; class_code "i";
chr17	Cufflinks	exon	78416189	78416417	.	+	.	gene_id "XLOC_047409"; transcript_id "5_00131258"; exon_number "1"; oId "SC4.14258.1"; class_code "u";
chr17	Cufflinks	exon	78428842	78429399	.	+	.	gene_id "XLOC_047410"; transcript_id "5_00133712"; exon_number "1"; oId "upf1_r4.16858.1"; class_code "u";
chr17	hg19_knownGene	exon	78518625	78519591	.	+	.	gene_id "XLOC_047412"; transcript_id "5_00127854"; exon_number "1"; gene_name "uc002jyr.1"; oId "uc002jyr.1"; nearest_ref "uc002jyr.1"; class_code "="; tss_id "TSS43022"; p_id "P42761";
chr17	hg19_knownGene	exon	78567044	78567605	.	+	.	gene_id "XLOC_047412"; transcript_id "5_00127854"; exon_number "2"; gene_name "uc002jyr.1"; oId "uc002jyr.1"; nearest_ref "uc002jyr.1"; class_code "="; tss_id "TSS43022"; p_id "P42761";
chr17	hg19_knownGene	exon	78518625	78519591	.	+	.	gene_id "XLOC_047412"; transcript_id "5_00127856"; exon_number "1"; gene_name "uc002jys.2"; oId "uc002jys.2"; nearest_ref "uc002jys.2"; class_code "="; tss_id "TSS43022"; p_id "P42760";
chr17	hg19_knownGene	exon	78599491	78599593	.	+	.	gene_id "XLOC_047412"; transcript_id "5_00127856"; exon_number "2"; gene_name "uc002jys.2"; oId "uc002jys.2"; nearest_ref "uc002jys.2"; class_code "="; tss_id "TSS43022"; p_id "P42760";
chr17	hg19_knownGene	exon	78617528	78617610	.	+	.	gene_id "XLOC_047412"; transcript_id "5_00127856"; exon_number "3"; gene_name "uc002jys.2"; oId "uc002jys.2"; nearest_ref "uc002jys.2"; class_code "="; tss_id "TSS43022"; p_id "P42760";
chr17	hg19_knownGene	exon	78681641	78681799	.	+	.	gene_id "XLOC_047412"; transcript_id "5_00127856"; exon_number "4"; gene_name "uc002jys.2"; oId "uc002jys.2"; nearest_ref "uc002jys.2"; class_code "="; tss_id "TSS43022"; p_id "P42760";
chr17	hg19_knownGene	exon	78704360	78704506	.	+	.	gene_id "XLOC_047412"; transcript_id "5_00127856"; exon_number "5"; gene_name "uc002jys.2"; oId "uc002jys.2"; nearest_ref "uc002jys.2"; class_code "="; tss_id "TSS43022"; p_id "P42760";
chr17	hg19_knownGene	exon	78727810	78727985	.	+	.	gene_id "XLOC_047412"; transcript_id "5_00127856"; exon_number "6"; gene_name "uc002jys.2"; oId "uc002jys.2"; nearest_ref "uc002jys.2"; class_code "="; tss_id "TSS43022"; p_id "P42760";
chr17	hg19_knownGene	exon	78765250	78765309	.	+	.	gene_id "XLOC_047412"; transcript_id "5_00127856"; exon_number "7"; gene_name "uc002jys.2"; oId "uc002jys.2"; nearest_ref "uc002jys.2"; class_code "="; tss_id "TSS43022"; p_id "P42760";
chr17	hg19_knownGene	exon	78796001	78796101	.	+	.	gene_id "XLOC_047412"; transcript_id "5_00127856"; exon_number "8"; gene_name "uc002jys.2"; oId "uc002jys.2"; nearest_ref "uc002jys.2"; class_code "="; tss_id "TSS43022"; p_id "P42760";
chr17	hg19_knownGene	exon	78796879	78797420	.	+	.	gene_id "XLOC_047412"; transcript_id "5_00127856"; exon_number "9"; gene_name "uc002jys.2"; oId "uc002jys.2"; nearest_ref "uc002jys.2"; class_code "="; tss_id "TSS43022"; p_id "P42760";
chr17	hg19_knownGene	exon	78518625	78519591	.	+	.	gene_id "XLOC_047412"; transcript_id "5_00127857"; exon_number "1"; gene_name "uc010wuf.1"; oId "uc010wuf.1"; nearest_ref "uc010wuf.1"; class_code "="; tss_id "TSS43022"; p_id "P42759";
chr17	hg19_knownGene	exon	78599491	78599593	.	+	.	gene_id "XLOC_047412"; transcript_id "5_00127857"; exon_number "2"; gene_name "uc010wuf.1"; oId "uc010wuf.1"; nearest_ref "uc010wuf.1"; class_code "="; tss_id "TSS43022"; p_id "P42759";
chr17	hg19_knownGene	exon	78681641	78681799	.	+	.	gene_id "XLOC_047412"; transcript_id "5_00127857"; exon_number "3"; gene_name "uc010wuf.1"; oId "uc010wuf.1"; nearest_ref "uc010wuf.1"; class_code "="; tss_id "TSS43022"; p_id "P42759";
chr17	hg19_knownGene	exon	78704360	78704506	.	+	.	gene_id "XLOC_047412"; transcript_id "5_00127857"; exon_number "4"; gene_name "uc010wuf.1"; oId "uc010wuf.1"; nearest_ref "uc010wuf.1"; class_code "="; tss_id "TSS43022"; p_id "P42759";
chr17	hg19_knownGene	exon	78727810	78727985	.	+	.	gene_id "XLOC_047412"; transcript_id "5_00127857"; exon_number "5"; gene_name "uc010wuf.1"; oId "uc010wuf.1"; nearest_ref "uc010wuf.1"; class_code "="; tss_id "TSS43022"; p_id "P42759";
chr17	hg19_knownGene	exon	78765250	78765309	.	+	.	gene_id "XLOC_047412"; transcript_id "5_00127857"; exon_number "6"; gene_name "uc010wuf.1"; oId "uc010wuf.1"; nearest_ref "uc010wuf.1"; class_code "="; tss_id "TSS43022"; p_id "P42759";
chr17	hg19_knownGene	exon	78796001	78796101	.	+	.	gene_id "XLOC_047412"; transcript_id "5_00127857"; exon_number "7"; gene_name "uc010wuf.1"; oId "uc010wuf.1"; nearest_ref "uc010wuf.1"; class_code "="; tss_id "TSS43022"; p_id "P42759";
chr17	hg19_knownGene	exon	78796879	78797023	.	+	.	gene_id "XLOC_047412"; transcript_id "5_00127857"; exon_number "8"; gene_name "uc010wuf.1"; oId "uc010wuf.1"; nearest_ref "uc010wuf.1"; class_code "="; tss_id "TSS43022"; p_id "P42759";
chr17	hg19_knownGene	exon	78811722	78811797	.	+	.	gene_id "XLOC_047412"; transcript_id "5_00127857"; exon_number "9"; gene_name "uc010wuf.1"; oId "uc010wuf.1"; nearest_ref "uc010wuf.1"; class_code "="; tss_id "TSS43022"; p_id "P42759";
chr17	hg19_knownGene	exon	78820273	78820374	.	+	.	gene_id "XLOC_047412"; transcript_id "5_00127857"; exon_number "10"; gene_name "uc010wuf.1"; oId "uc010wuf.1"; nearest_ref "uc010wuf.1"; class_code "="; tss_id "TSS43022"; p_id "P42759";
chr17	hg19_knownGene	exon	78829264	78829347	.	+	.	gene_id "XLOC_047412"; transcript_id "5_00127857"; exon_number "11"; gene_name "uc010wuf.1"; oId "uc010wuf.1"; nearest_ref "uc010wuf.1"; class_code "="; tss_id "TSS43022"; p_id "P42759";
chr17	hg19_knownGene	exon	78831590	78831924	.	+	.	gene_id "XLOC_047412"; transcript_id "5_00127857"; exon_number "12"; gene_name "uc010wuf.1"; oId "uc010wuf.1"; nearest_ref "uc010wuf.1"; class_code "="; tss_id "TSS43022"; p_id "P42759";
chr17	hg19_knownGene	exon	78518625	78519591	.	+	.	gene_id "XLOC_047412"; transcript_id "5_00127858"; exon_number "1"; gene_name "uc010wug.1"; oId "uc010wug.1"; nearest_ref "uc010wug.1"; class_code "="; tss_id "TSS43022"; p_id "P42756";
chr17	hg19_knownGene	exon	78599491	78599593	.	+	.	gene_id "XLOC_047412"; transcript_id "5_00127858"; exon_number "2"; gene_name "uc010wug.1"; oId "uc010wug.1"; nearest_ref "uc010wug.1"; class_code "="; tss_id "TSS43022"; p_id "P42756";
chr17	hg19_knownGene	exon	78617528	78617610	.	+	.	gene_id "XLOC_047412"; transcript_id "5_00127858"; exon_number "3"; gene_name "uc010wug.1"; oId "uc010wug.1"; nearest_ref "uc010wug.1"; class_code "="; tss_id "TSS43022"; p_id "P42756";
chr17	hg19_knownGene	exon	78681641	78681799	.	+	.	gene_id "XLOC_047412"; transcript_id "5_00127858"; exon_number "4"; gene_name "uc010wug.1"; oId "uc010wug.1"; nearest_ref "uc010wug.1"; class_code "="; tss_id "TSS43022"; p_id "P42756";
chr17	hg19_knownGene	exon	78704360	78704506	.	+	.	gene_id "XLOC_047412"; transcript_id "5_00127858"; exon_number "5"; gene_name "uc010wug.1"; oId "uc010wug.1"; nearest_ref "uc010wug.1"; class_code "="; tss_id "TSS43022"; p_id "P42756";
chr17	hg19_knownGene	exon	78727810	78727985	.	+	.	gene_id "XLOC_047412"; transcript_id "5_00127858"; exon_number "6"; gene_name "uc010wug.1"; oId "uc010wug.1"; nearest_ref "uc010wug.1"; class_code "="; tss_id "TSS43022"; p_id "P42756";
chr17	hg19_knownGene	exon	78765250	78765309	.	+	.	gene_id "XLOC_047412"; transcript_id "5_00127858"; exon_number "7"; gene_name "uc010wug.1"; oId "uc010wug.1"; nearest_ref "uc010wug.1"; class_code "="; tss_id "TSS43022"; p_id "P42756";
chr17	hg19_knownGene	exon	78796001	78796101	.	+	.	gene_id "XLOC_047412"; transcript_id "5_00127858"; exon_number "8"; gene_name "uc010wug.1"; oId "uc010wug.1"; nearest_ref "uc010wug.1"; class_code "="; tss_id "TSS43022"; p_id "P42756";
chr17	hg19_knownGene	exon	78796879	78797023	.	+	.	gene_id "XLOC_047412"; transcript_id "5_00127858"; exon_number "9"; gene_name "uc010wug.1"; oId "uc010wug.1"; nearest_ref "uc010wug.1"; class_code "="; tss_id "TSS43022"; p_id "P42756";
chr17	hg19_knownGene	exon	78811722	78811797	.	+	.	gene_id "XLOC_047412"; transcript_id "5_00127858"; exon_number "10"; gene_name "uc010wug.1"; oId "uc010wug.1"; nearest_ref "uc010wug.1"; class_code "="; tss_id "TSS43022"; p_id "P42756";
chr17	hg19_knownGene	exon	78820273	78820374	.	+	.	gene_id "XLOC_047412"; transcript_id "5_00127858"; exon_number "11"; gene_name "uc010wug.1"; oId "uc010wug.1"; nearest_ref "uc010wug.1"; class_code "="; tss_id "TSS43022"; p_id "P42756";
chr17	hg19_knownGene	exon	78829264	78829347	.	+	.	gene_id "XLOC_047412"; transcript_id "5_00127858"; exon_number "12"; gene_name "uc010wug.1"; oId "uc010wug.1"; nearest_ref "uc010wug.1"; class_code "="; tss_id "TSS43022"; p_id "P42756";
chr17	hg19_knownGene	exon	78831590	78831700	.	+	.	gene_id "XLOC_047412"; transcript_id "5_00127858"; exon_number "13"; gene_name "uc010wug.1"; oId "uc010wug.1"; nearest_ref "uc010wug.1"; class_code "="; tss_id "TSS43022"; p_id "P42756";
chr17	hg19_knownGene	exon	78865520	78865637	.	+	.	gene_id "XLOC_047412"; transcript_id "5_00127858"; exon_number "14"; gene_name "uc010wug.1"; oId "uc010wug.1"; nearest_ref "uc010wug.1"; class_code "="; tss_id "TSS43022"; p_id "P42756";
chr17	hg19_knownGene	exon	78866529	78866669	.	+	.	gene_id "XLOC_047412"; transcript_id "5_00127858"; exon_number "15"; gene_name "uc010wug.1"; oId "uc010wug.1"; nearest_ref "uc010wug.1"; class_code "="; tss_id "TSS43022"; p_id "P42756";
chr17	hg19_knownGene	exon	78867507	78867665	.	+	.	gene_id "XLOC_047412"; transcript_id "5_00127858"; exon_number "16"; gene_name "uc010wug.1"; oId "uc010wug.1"; nearest_ref "uc010wug.1"; class_code "="; tss_id "TSS43022"; p_id "P42756";
chr17	hg19_knownGene	exon	78882611	78882729	.	+	.	gene_id "XLOC_047412"; transcript_id "5_00127858"; exon_number "17"; gene_name "uc010wug.1"; oId "uc010wug.1"; nearest_ref "uc010wug.1"; class_code "="; tss_id "TSS43022"; p_id "P42756";
chr17	hg19_knownGene	exon	78896524	78896627	.	+	.	gene_id "XLOC_047412"; transcript_id "5_00127858"; exon_number "18"; gene_name "uc010wug.1"; oId "uc010wug.1"; nearest_ref "uc010wug.1"; class_code "="; tss_id "TSS43022"; p_id "P42756";
chr17	hg19_knownGene	exon	78897290	78897473	.	+	.	gene_id "XLOC_047412"; transcript_id "5_00127858"; exon_number "19"; gene_name "uc010wug.1"; oId "uc010wug.1"; nearest_ref "uc010wug.1"; class_code "="; tss_id "TSS43022"; p_id "P42756";
chr17	hg19_knownGene	exon	78899170	78899280	.	+	.	gene_id "XLOC_047412"; transcript_id "5_00127858"; exon_number "20"; gene_name "uc010wug.1"; oId "uc010wug.1"; nearest_ref "uc010wug.1"; class_code "="; tss_id "TSS43022"; p_id "P42756";
chr17	hg19_knownGene	exon	78914296	78914401	.	+	.	gene_id "XLOC_047412"; transcript_id "5_00127858"; exon_number "21"; gene_name "uc010wug.1"; oId "uc010wug.1"; nearest_ref "uc010wug.1"; class_code "="; tss_id "TSS43022"; p_id "P42756";
chr17	hg19_knownGene	exon	78919467	78919581	.	+	.	gene_id "XLOC_047412"; transcript_id "5_00127858"; exon_number "22"; gene_name "uc010wug.1"; oId "uc010wug.1"; nearest_ref "uc010wug.1"; class_code "="; tss_id "TSS43022"; p_id "P42756";
chr17	hg19_knownGene	exon	78921027	78921151	.	+	.	gene_id "XLOC_047412"; transcript_id "5_00127858"; exon_number "23"; gene_name "uc010wug.1"; oId "uc010wug.1"; nearest_ref "uc010wug.1"; class_code "="; tss_id "TSS43022"; p_id "P42756";
chr17	hg19_knownGene	exon	78923243	78923347	.	+	.	gene_id "XLOC_047412"; transcript_id "5_00127858"; exon_number "24"; gene_name "uc010wug.1"; oId "uc010wug.1"; nearest_ref "uc010wug.1"; class_code "="; tss_id "TSS43022"; p_id "P42756";
chr17	hg19_knownGene	exon	78931424	78931530	.	+	.	gene_id "XLOC_047412"; transcript_id "5_00127858"; exon_number "25"; gene_name "uc010wug.1"; oId "uc010wug.1"; nearest_ref "uc010wug.1"; class_code "="; tss_id "TSS43022"; p_id "P42756";
chr17	hg19_knownGene	exon	78933878	78934005	.	+	.	gene_id "XLOC_047412"; transcript_id "5_00127858"; exon_number "26"; gene_name "uc010wug.1"; oId "uc010wug.1"; nearest_ref "uc010wug.1"; class_code "="; tss_id "TSS43022"; p_id "P42756";
chr17	hg19_knownGene	exon	78935194	78935280	.	+	.	gene_id "XLOC_047412"; transcript_id "5_00127858"; exon_number "27"; gene_name "uc010wug.1"; oId "uc010wug.1"; nearest_ref "uc010wug.1"; class_code "="; tss_id "TSS43022"; p_id "P42756";
chr17	hg19_knownGene	exon	78936261	78936377	.	+	.	gene_id "XLOC_047412"; transcript_id "5_00127858"; exon_number "28"; gene_name "uc010wug.1"; oId "uc010wug.1"; nearest_ref "uc010wug.1"; class_code "="; tss_id "TSS43022"; p_id "P42756";
chr17	hg19_knownGene	exon	78936728	78936857	.	+	.	gene_id "XLOC_047412"; transcript_id "5_00127858"; exon_number "29"; gene_name "uc010wug.1"; oId "uc010wug.1"; nearest_ref "uc010wug.1"; class_code "="; tss_id "TSS43022"; p_id "P42756";
chr17	hg19_knownGene	exon	78938062	78940173	.	+	.	gene_id "XLOC_047412"; transcript_id "5_00127858"; exon_number "30"; gene_name "uc010wug.1"; oId "uc010wug.1"; nearest_ref "uc010wug.1"; class_code "="; tss_id "TSS43022"; p_id "P42756";
chr17	hg19_knownGene	exon	78518625	78519591	.	+	.	gene_id "XLOC_047412"; transcript_id "5_00127855"; exon_number "1"; gene_name "uc002jyt.1"; oId "uc002jyt.1"; nearest_ref "uc002jyt.1"; class_code "="; tss_id "TSS43022"; p_id "P42758";
chr17	hg19_knownGene	exon	78599491	78599593	.	+	.	gene_id "XLOC_047412"; transcript_id "5_00127855"; exon_number "2"; gene_name "uc002jyt.1"; oId "uc002jyt.1"; nearest_ref "uc002jyt.1"; class_code "="; tss_id "TSS43022"; p_id "P42758";
chr17	hg19_knownGene	exon	78617528	78617610	.	+	.	gene_id "XLOC_047412"; transcript_id "5_00127855"; exon_number "3"; gene_name "uc002jyt.1"; oId "uc002jyt.1"; nearest_ref "uc002jyt.1"; class_code "="; tss_id "TSS43022"; p_id "P42758";
chr17	hg19_knownGene	exon	78681641	78681799	.	+	.	gene_id "XLOC_047412"; transcript_id "5_00127855"; exon_number "4"; gene_name "uc002jyt.1"; oId "uc002jyt.1"; nearest_ref "uc002jyt.1"; class_code "="; tss_id "TSS43022"; p_id "P42758";
chr17	hg19_knownGene	exon	78704360	78704506	.	+	.	gene_id "XLOC_047412"; transcript_id "5_00127855"; exon_number "5"; gene_name "uc002jyt.1"; oId "uc002jyt.1"; nearest_ref "uc002jyt.1"; class_code "="; tss_id "TSS43022"; p_id "P42758";
chr17	hg19_knownGene	exon	78727810	78727985	.	+	.	gene_id "XLOC_047412"; transcript_id "5_00127855"; exon_number "6"; gene_name "uc002jyt.1"; oId "uc002jyt.1"; nearest_ref "uc002jyt.1"; class_code "="; tss_id "TSS43022"; p_id "P42758";
chr17	hg19_knownGene	exon	78765250	78765309	.	+	.	gene_id "XLOC_047412"; transcript_id "5_00127855"; exon_number "7"; gene_name "uc002jyt.1"; oId "uc002jyt.1"; nearest_ref "uc002jyt.1"; class_code "="; tss_id "TSS43022"; p_id "P42758";
chr17	hg19_knownGene	exon	78796001	78796101	.	+	.	gene_id "XLOC_047412"; transcript_id "5_00127855"; exon_number "8"; gene_name "uc002jyt.1"; oId "uc002jyt.1"; nearest_ref "uc002jyt.1"; class_code "="; tss_id "TSS43022"; p_id "P42758";
chr17	hg19_knownGene	exon	78796879	78797023	.	+	.	gene_id "XLOC_047412"; transcript_id "5_00127855"; exon_number "9"; gene_name "uc002jyt.1"; oId "uc002jyt.1"; nearest_ref "uc002jyt.1"; class_code "="; tss_id "TSS43022"; p_id "P42758";
chr17	hg19_knownGene	exon	78811722	78811797	.	+	.	gene_id "XLOC_047412"; transcript_id "5_00127855"; exon_number "10"; gene_name "uc002jyt.1"; oId "uc002jyt.1"; nearest_ref "uc002jyt.1"; class_code "="; tss_id "TSS43022"; p_id "P42758";
chr17	hg19_knownGene	exon	78820273	78820374	.	+	.	gene_id "XLOC_047412"; transcript_id "5_00127855"; exon_number "11"; gene_name "uc002jyt.1"; oId "uc002jyt.1"; nearest_ref "uc002jyt.1"; class_code "="; tss_id "TSS43022"; p_id "P42758";
chr17	hg19_knownGene	exon	78829264	78829347	.	+	.	gene_id "XLOC_047412"; transcript_id "5_00127855"; exon_number "12"; gene_name "uc002jyt.1"; oId "uc002jyt.1"; nearest_ref "uc002jyt.1"; class_code "="; tss_id "TSS43022"; p_id "P42758";
chr17	hg19_knownGene	exon	78831590	78831700	.	+	.	gene_id "XLOC_047412"; transcript_id "5_00127855"; exon_number "13"; gene_name "uc002jyt.1"; oId "uc002jyt.1"; nearest_ref "uc002jyt.1"; class_code "="; tss_id "TSS43022"; p_id "P42758";
chr17	hg19_knownGene	exon	78854215	78854289	.	+	.	gene_id "XLOC_047412"; transcript_id "5_00127855"; exon_number "14"; gene_name "uc002jyt.1"; oId "uc002jyt.1"; nearest_ref "uc002jyt.1"; class_code "="; tss_id "TSS43022"; p_id "P42758";
chr17	hg19_knownGene	exon	78857219	78857284	.	+	.	gene_id "XLOC_047412"; transcript_id "5_00127855"; exon_number "15"; gene_name "uc002jyt.1"; oId "uc002jyt.1"; nearest_ref "uc002jyt.1"; class_code "="; tss_id "TSS43022"; p_id "P42758";
chr17	hg19_knownGene	exon	78857581	78857772	.	+	.	gene_id "XLOC_047412"; transcript_id "5_00127855"; exon_number "16"; gene_name "uc002jyt.1"; oId "uc002jyt.1"; nearest_ref "uc002jyt.1"; class_code "="; tss_id "TSS43022"; p_id "P42758";
chr17	hg19_knownGene	exon	78858808	78858948	.	+	.	gene_id "XLOC_047412"; transcript_id "5_00127855"; exon_number "17"; gene_name "uc002jyt.1"; oId "uc002jyt.1"; nearest_ref "uc002jyt.1"; class_code "="; tss_id "TSS43022"; p_id "P42758";
chr17	hg19_knownGene	exon	78865520	78865637	.	+	.	gene_id "XLOC_047412"; transcript_id "5_00127855"; exon_number "18"; gene_name "uc002jyt.1"; oId "uc002jyt.1"; nearest_ref "uc002jyt.1"; class_code "="; tss_id "TSS43022"; p_id "P42758";
chr17	hg19_knownGene	exon	78866529	78866669	.	+	.	gene_id "XLOC_047412"; transcript_id "5_00127855"; exon_number "19"; gene_name "uc002jyt.1"; oId "uc002jyt.1"; nearest_ref "uc002jyt.1"; class_code "="; tss_id "TSS43022"; p_id "P42758";
chr17	hg19_knownGene	exon	78867507	78867665	.	+	.	gene_id "XLOC_047412"; transcript_id "5_00127855"; exon_number "20"; gene_name "uc002jyt.1"; oId "uc002jyt.1"; nearest_ref "uc002jyt.1"; class_code "="; tss_id "TSS43022"; p_id "P42758";
chr17	hg19_knownGene	exon	78882611	78882729	.	+	.	gene_id "XLOC_047412"; transcript_id "5_00127855"; exon_number "21"; gene_name "uc002jyt.1"; oId "uc002jyt.1"; nearest_ref "uc002jyt.1"; class_code "="; tss_id "TSS43022"; p_id "P42758";
chr17	hg19_knownGene	exon	78896524	78896627	.	+	.	gene_id "XLOC_047412"; transcript_id "5_00127855"; exon_number "22"; gene_name "uc002jyt.1"; oId "uc002jyt.1"; nearest_ref "uc002jyt.1"; class_code "="; tss_id "TSS43022"; p_id "P42758";
chr17	hg19_knownGene	exon	78897290	78897473	.	+	.	gene_id "XLOC_047412"; transcript_id "5_00127855"; exon_number "23"; gene_name "uc002jyt.1"; oId "uc002jyt.1"; nearest_ref "uc002jyt.1"; class_code "="; tss_id "TSS43022"; p_id "P42758";
chr17	hg19_knownGene	exon	78899170	78899280	.	+	.	gene_id "XLOC_047412"; transcript_id "5_00127855"; exon_number "24"; gene_name "uc002jyt.1"; oId "uc002jyt.1"; nearest_ref "uc002jyt.1"; class_code "="; tss_id "TSS43022"; p_id "P42758";
chr17	hg19_knownGene	exon	78914296	78914401	.	+	.	gene_id "XLOC_047412"; transcript_id "5_00127855"; exon_number "25"; gene_name "uc002jyt.1"; oId "uc002jyt.1"; nearest_ref "uc002jyt.1"; class_code "="; tss_id "TSS43022"; p_id "P42758";
chr17	hg19_knownGene	exon	78919467	78919581	.	+	.	gene_id "XLOC_047412"; transcript_id "5_00127855"; exon_number "26"; gene_name "uc002jyt.1"; oId "uc002jyt.1"; nearest_ref "uc002jyt.1"; class_code "="; tss_id "TSS43022"; p_id "P42758";
chr17	hg19_knownGene	exon	78921027	78921151	.	+	.	gene_id "XLOC_047412"; transcript_id "5_00127855"; exon_number "27"; gene_name "uc002jyt.1"; oId "uc002jyt.1"; nearest_ref "uc002jyt.1"; class_code "="; tss_id "TSS43022"; p_id "P42758";
chr17	hg19_knownGene	exon	78923243	78923347	.	+	.	gene_id "XLOC_047412"; transcript_id "5_00127855"; exon_number "28"; gene_name "uc002jyt.1"; oId "uc002jyt.1"; nearest_ref "uc002jyt.1"; class_code "="; tss_id "TSS43022"; p_id "P42758";
chr17	hg19_knownGene	exon	78931424	78931530	.	+	.	gene_id "XLOC_047412"; transcript_id "5_00127855"; exon_number "29"; gene_name "uc002jyt.1"; oId "uc002jyt.1"; nearest_ref "uc002jyt.1"; class_code "="; tss_id "TSS43022"; p_id "P42758";
chr17	hg19_knownGene	exon	78933878	78934005	.	+	.	gene_id "XLOC_047412"; transcript_id "5_00127855"; exon_number "30"; gene_name "uc002jyt.1"; oId "uc002jyt.1"; nearest_ref "uc002jyt.1"; class_code "="; tss_id "TSS43022"; p_id "P42758";
chr17	hg19_knownGene	exon	78935194	78935280	.	+	.	gene_id "XLOC_047412"; transcript_id "5_00127855"; exon_number "31"; gene_name "uc002jyt.1"; oId "uc002jyt.1"; nearest_ref "uc002jyt.1"; class_code "="; tss_id "TSS43022"; p_id "P42758";
chr17	hg19_knownGene	exon	78936261	78936377	.	+	.	gene_id "XLOC_047412"; transcript_id "5_00127855"; exon_number "32"; gene_name "uc002jyt.1"; oId "uc002jyt.1"; nearest_ref "uc002jyt.1"; class_code "="; tss_id "TSS43022"; p_id "P42758";
chr17	hg19_knownGene	exon	78936728	78936857	.	+	.	gene_id "XLOC_047412"; transcript_id "5_00127855"; exon_number "33"; gene_name "uc002jyt.1"; oId "uc002jyt.1"; nearest_ref "uc002jyt.1"; class_code "="; tss_id "TSS43022"; p_id "P42758";
chr17	hg19_knownGene	exon	78938062	78940173	.	+	.	gene_id "XLOC_047412"; transcript_id "5_00127855"; exon_number "34"; gene_name "uc002jyt.1"; oId "uc002jyt.1"; nearest_ref "uc002jyt.1"; class_code "="; tss_id "TSS43022"; p_id "P42758";
chr17	hg19_knownGene	exon	78923236	78923347	.	+	.	gene_id "XLOC_047412"; transcript_id "5_00127859"; exon_number "1"; gene_name "uc002jyu.1"; oId "uc002jyu.1"; nearest_ref "uc002jyu.1"; class_code "="; tss_id "TSS43023"; p_id "P42757";
chr17	hg19_knownGene	exon	78931424	78931530	.	+	.	gene_id "XLOC_047412"; transcript_id "5_00127859"; exon_number "2"; gene_name "uc002jyu.1"; oId "uc002jyu.1"; nearest_ref "uc002jyu.1"; class_code "="; tss_id "TSS43023"; p_id "P42757";
chr17	hg19_knownGene	exon	78933878	78934005	.	+	.	gene_id "XLOC_047412"; transcript_id "5_00127859"; exon_number "3"; gene_name "uc002jyu.1"; oId "uc002jyu.1"; nearest_ref "uc002jyu.1"; class_code "="; tss_id "TSS43023"; p_id "P42757";
chr17	hg19_knownGene	exon	78935194	78935280	.	+	.	gene_id "XLOC_047412"; transcript_id "5_00127859"; exon_number "4"; gene_name "uc002jyu.1"; oId "uc002jyu.1"; nearest_ref "uc002jyu.1"; class_code "="; tss_id "TSS43023"; p_id "P42757";
chr17	hg19_knownGene	exon	78936261	78936377	.	+	.	gene_id "XLOC_047412"; transcript_id "5_00127859"; exon_number "5"; gene_name "uc002jyu.1"; oId "uc002jyu.1"; nearest_ref "uc002jyu.1"; class_code "="; tss_id "TSS43023"; p_id "P42757";
chr17	hg19_knownGene	exon	78936728	78936857	.	+	.	gene_id "XLOC_047412"; transcript_id "5_00127859"; exon_number "6"; gene_name "uc002jyu.1"; oId "uc002jyu.1"; nearest_ref "uc002jyu.1"; class_code "="; tss_id "TSS43023"; p_id "P42757";
chr17	hg19_knownGene	exon	78938062	78940173	.	+	.	gene_id "XLOC_047412"; transcript_id "5_00127859"; exon_number "7"; gene_name "uc002jyu.1"; oId "uc002jyu.1"; nearest_ref "uc002jyu.1"; class_code "="; tss_id "TSS43023"; p_id "P42757";
chr17	Cufflinks	exon	78943013	78943230	.	+	.	gene_id "XLOC_047413"; transcript_id "5_00133713"; exon_number "1"; gene_name "uc002jyv.1"; oId "upf1_r4.16916.1"; nearest_ref "uc002jyv.1"; class_code "i";
chr17	Cufflinks	exon	78943588	78944215	.	+	.	gene_id "XLOC_047414"; transcript_id "5_00132504"; exon_number "1"; gene_name "uc002jyv.1"; oId "upf3.9759.1"; nearest_ref "uc002jyv.1"; class_code "i";
chr17	Cufflinks	exon	78956726	78956934	.	+	.	gene_id "XLOC_047415"; transcript_id "5_00133715"; exon_number "1"; oId "upf1_r4.16868.1"; class_code "u";
chr17	hg19_knownGene	exon	78965641	78965781	.	+	.	gene_id "XLOC_047416"; transcript_id "5_00127860"; exon_number "1"; gene_name "uc002jyw.3"; oId "uc002jyw.3"; nearest_ref "uc002jyw.3"; class_code "="; tss_id "TSS43024"; p_id "P42762";
chr17	hg19_knownGene	exon	78968381	78968490	.	+	.	gene_id "XLOC_047416"; transcript_id "5_00127860"; exon_number "2"; gene_name "uc002jyw.3"; oId "uc002jyw.3"; nearest_ref "uc002jyw.3"; class_code "="; tss_id "TSS43024"; p_id "P42762";
chr17	hg19_knownGene	exon	78968819	78968906	.	+	.	gene_id "XLOC_047416"; transcript_id "5_00127860"; exon_number "3"; gene_name "uc002jyw.3"; oId "uc002jyw.3"; nearest_ref "uc002jyw.3"; class_code "="; tss_id "TSS43024"; p_id "P42762";
chr17	hg19_knownGene	exon	78969472	78969558	.	+	.	gene_id "XLOC_047416"; transcript_id "5_00127860"; exon_number "4"; gene_name "uc002jyw.3"; oId "uc002jyw.3"; nearest_ref "uc002jyw.3"; class_code "="; tss_id "TSS43024"; p_id "P42762";
chr17	hg19_knownGene	exon	78970807	78970872	.	+	.	gene_id "XLOC_047416"; transcript_id "5_00127860"; exon_number "5"; gene_name "uc002jyw.3"; oId "uc002jyw.3"; nearest_ref "uc002jyw.3"; class_code "="; tss_id "TSS43024"; p_id "P42762";
chr17	hg19_knownGene	exon	78971061	78971141	.	+	.	gene_id "XLOC_047416"; transcript_id "5_00127860"; exon_number "6"; gene_name "uc002jyw.3"; oId "uc002jyw.3"; nearest_ref "uc002jyw.3"; class_code "="; tss_id "TSS43024"; p_id "P42762";
chr17	hg19_knownGene	exon	78972166	78972220	.	+	.	gene_id "XLOC_047416"; transcript_id "5_00127860"; exon_number "7"; gene_name "uc002jyw.3"; oId "uc002jyw.3"; nearest_ref "uc002jyw.3"; class_code "="; tss_id "TSS43024"; p_id "P42762";
chr17	hg19_knownGene	exon	78972898	78973932	.	+	.	gene_id "XLOC_047416"; transcript_id "5_00127860"; exon_number "8"; gene_name "uc002jyw.3"; oId "uc002jyw.3"; nearest_ref "uc002jyw.3"; class_code "="; tss_id "TSS43024"; p_id "P42762";
chr17	Cufflinks	exon	78975800	78976435	.	+	.	gene_id "XLOC_047417"; transcript_id "5_00127861"; exon_number "1"; gene_name "uc002jyw.3"; oId "SC3.9296.1"; nearest_ref "uc002jyw.3"; class_code "p";
chr17	Cufflinks	exon	78975935	78978830	.	+	.	gene_id "XLOC_047417"; transcript_id "5_00132505"; exon_number "1"; gene_name "uc002jyx.1"; oId "uc002jyx.1_ext"; nearest_ref "uc002jyx.1"; class_code "o";
chr17	Cufflinks	exon	78979367	78979626	.	+	.	gene_id "XLOC_047418"; transcript_id "5_00133718"; exon_number "1"; gene_name "uc002jyx.1"; oId "upf1_r4.16870.1"; nearest_ref "uc002jyx.1"; class_code "p";
chr17	Cufflinks	exon	78979698	78980470	.	+	.	gene_id "XLOC_047419"; transcript_id "5_00131260"; exon_number "1"; gene_name "uc002jyx.1"; oId "SC4.14266.1"; nearest_ref "uc002jyx.1"; class_code "p";
chr17	Cufflinks	exon	78980527	78981279	.	+	.	gene_id "XLOC_047420"; transcript_id "5_00133719"; exon_number "1"; gene_name "uc002jyx.1"; oId "upf1_r4.16872.1"; nearest_ref "uc002jyx.1"; class_code "p";
chr17	Cufflinks	exon	79002154	79002375	.	+	.	gene_id "XLOC_047421"; transcript_id "5_00131262"; exon_number "1"; oId "SC4.14268.1"; class_code "u";
chr17	Cufflinks	exon	79008945	79009108	.	+	.	gene_id "XLOC_047422"; transcript_id "5_00127865"; exon_number "1"; gene_name "uc002jzb.2"; oId "uc002jzb.2_ext"; nearest_ref "uc002jzb.2"; class_code "="; tss_id "TSS43025"; p_id "P42764";
chr17	Cufflinks	exon	79010663	79010761	.	+	.	gene_id "XLOC_047422"; transcript_id "5_00127865"; exon_number "2"; gene_name "uc002jzb.2"; oId "uc002jzb.2_ext"; nearest_ref "uc002jzb.2"; class_code "="; tss_id "TSS43025"; p_id "P42764";
chr17	Cufflinks	exon	79027468	79027543	.	+	.	gene_id "XLOC_047422"; transcript_id "5_00127865"; exon_number "3"; gene_name "uc002jzb.2"; oId "uc002jzb.2_ext"; nearest_ref "uc002jzb.2"; class_code "="; tss_id "TSS43025"; p_id "P42764";
chr17	Cufflinks	exon	79031681	79031767	.	+	.	gene_id "XLOC_047422"; transcript_id "5_00127865"; exon_number "4"; gene_name "uc002jzb.2"; oId "uc002jzb.2_ext"; nearest_ref "uc002jzb.2"; class_code "="; tss_id "TSS43025"; p_id "P42764";
chr17	Cufflinks	exon	79058632	79058693	.	+	.	gene_id "XLOC_047422"; transcript_id "5_00127865"; exon_number "5"; gene_name "uc002jzb.2"; oId "uc002jzb.2_ext"; nearest_ref "uc002jzb.2"; class_code "="; tss_id "TSS43025"; p_id "P42764";
chr17	Cufflinks	exon	79059454	79059515	.	+	.	gene_id "XLOC_047422"; transcript_id "5_00127865"; exon_number "6"; gene_name "uc002jzb.2"; oId "uc002jzb.2_ext"; nearest_ref "uc002jzb.2"; class_code "="; tss_id "TSS43025"; p_id "P42764";
chr17	Cufflinks	exon	79060243	79060380	.	+	.	gene_id "XLOC_047422"; transcript_id "5_00127865"; exon_number "7"; gene_name "uc002jzb.2"; oId "uc002jzb.2_ext"; nearest_ref "uc002jzb.2"; class_code "="; tss_id "TSS43025"; p_id "P42764";
chr17	Cufflinks	exon	79073728	79073880	.	+	.	gene_id "XLOC_047422"; transcript_id "5_00127865"; exon_number "8"; gene_name "uc002jzb.2"; oId "uc002jzb.2_ext"; nearest_ref "uc002jzb.2"; class_code "="; tss_id "TSS43025"; p_id "P42764";
chr17	Cufflinks	exon	79077302	79077523	.	+	.	gene_id "XLOC_047422"; transcript_id "5_00127865"; exon_number "9"; gene_name "uc002jzb.2"; oId "uc002jzb.2_ext"; nearest_ref "uc002jzb.2"; class_code "="; tss_id "TSS43025"; p_id "P42764";
chr17	Cufflinks	exon	79077707	79077908	.	+	.	gene_id "XLOC_047422"; transcript_id "5_00127865"; exon_number "10"; gene_name "uc002jzb.2"; oId "uc002jzb.2_ext"; nearest_ref "uc002jzb.2"; class_code "="; tss_id "TSS43025"; p_id "P42764";
chr17	Cufflinks	exon	79078314	79078515	.	+	.	gene_id "XLOC_047422"; transcript_id "5_00127865"; exon_number "11"; gene_name "uc002jzb.2"; oId "uc002jzb.2_ext"; nearest_ref "uc002jzb.2"; class_code "="; tss_id "TSS43025"; p_id "P42764";
chr17	Cufflinks	exon	79079878	79079946	.	+	.	gene_id "XLOC_047422"; transcript_id "5_00127865"; exon_number "12"; gene_name "uc002jzb.2"; oId "uc002jzb.2_ext"; nearest_ref "uc002jzb.2"; class_code "="; tss_id "TSS43025"; p_id "P42764";
chr17	Cufflinks	exon	79080545	79080707	.	+	.	gene_id "XLOC_047422"; transcript_id "5_00127865"; exon_number "13"; gene_name "uc002jzb.2"; oId "uc002jzb.2_ext"; nearest_ref "uc002jzb.2"; class_code "="; tss_id "TSS43025"; p_id "P42764";
chr17	Cufflinks	exon	79082275	79082309	.	+	.	gene_id "XLOC_047422"; transcript_id "5_00127865"; exon_number "14"; gene_name "uc002jzb.2"; oId "uc002jzb.2_ext"; nearest_ref "uc002jzb.2"; class_code "="; tss_id "TSS43025"; p_id "P42764";
chr17	Cufflinks	exon	79082768	79084312	.	+	.	gene_id "XLOC_047422"; transcript_id "5_00127865"; exon_number "15"; gene_name "uc002jzb.2"; oId "uc002jzb.2_ext"; nearest_ref "uc002jzb.2"; class_code "="; tss_id "TSS43025"; p_id "P42764";
chr17	Cufflinks	exon	79008945	79009108	.	+	.	gene_id "XLOC_047422"; transcript_id "5_00127864"; exon_number "1"; gene_name "uc002jza.2"; oId "uc002jza.2_ext"; nearest_ref "uc002jza.2"; class_code "="; tss_id "TSS43025"; p_id "P42773";
chr17	Cufflinks	exon	79027468	79027543	.	+	.	gene_id "XLOC_047422"; transcript_id "5_00127864"; exon_number "2"; gene_name "uc002jza.2"; oId "uc002jza.2_ext"; nearest_ref "uc002jza.2"; class_code "="; tss_id "TSS43025"; p_id "P42773";
chr17	Cufflinks	exon	79031681	79031767	.	+	.	gene_id "XLOC_047422"; transcript_id "5_00127864"; exon_number "3"; gene_name "uc002jza.2"; oId "uc002jza.2_ext"; nearest_ref "uc002jza.2"; class_code "="; tss_id "TSS43025"; p_id "P42773";
chr17	Cufflinks	exon	79058632	79058693	.	+	.	gene_id "XLOC_047422"; transcript_id "5_00127864"; exon_number "4"; gene_name "uc002jza.2"; oId "uc002jza.2_ext"; nearest_ref "uc002jza.2"; class_code "="; tss_id "TSS43025"; p_id "P42773";
chr17	Cufflinks	exon	79059454	79059525	.	+	.	gene_id "XLOC_047422"; transcript_id "5_00127864"; exon_number "5"; gene_name "uc002jza.2"; oId "uc002jza.2_ext"; nearest_ref "uc002jza.2"; class_code "="; tss_id "TSS43025"; p_id "P42773";
chr17	Cufflinks	exon	79060243	79060380	.	+	.	gene_id "XLOC_047422"; transcript_id "5_00127864"; exon_number "6"; gene_name "uc002jza.2"; oId "uc002jza.2_ext"; nearest_ref "uc002jza.2"; class_code "="; tss_id "TSS43025"; p_id "P42773";
chr17	Cufflinks	exon	79073728	79073880	.	+	.	gene_id "XLOC_047422"; transcript_id "5_00127864"; exon_number "7"; gene_name "uc002jza.2"; oId "uc002jza.2_ext"; nearest_ref "uc002jza.2"; class_code "="; tss_id "TSS43025"; p_id "P42773";
chr17	Cufflinks	exon	79077302	79077523	.	+	.	gene_id "XLOC_047422"; transcript_id "5_00127864"; exon_number "8"; gene_name "uc002jza.2"; oId "uc002jza.2_ext"; nearest_ref "uc002jza.2"; class_code "="; tss_id "TSS43025"; p_id "P42773";
chr17	Cufflinks	exon	79077707	79077908	.	+	.	gene_id "XLOC_047422"; transcript_id "5_00127864"; exon_number "9"; gene_name "uc002jza.2"; oId "uc002jza.2_ext"; nearest_ref "uc002jza.2"; class_code "="; tss_id "TSS43025"; p_id "P42773";
chr17	Cufflinks	exon	79078314	79078515	.	+	.	gene_id "XLOC_047422"; transcript_id "5_00127864"; exon_number "10"; gene_name "uc002jza.2"; oId "uc002jza.2_ext"; nearest_ref "uc002jza.2"; class_code "="; tss_id "TSS43025"; p_id "P42773";
chr17	Cufflinks	exon	79079878	79079946	.	+	.	gene_id "XLOC_047422"; transcript_id "5_00127864"; exon_number "11"; gene_name "uc002jza.2"; oId "uc002jza.2_ext"; nearest_ref "uc002jza.2"; class_code "="; tss_id "TSS43025"; p_id "P42773";
chr17	Cufflinks	exon	79080545	79080707	.	+	.	gene_id "XLOC_047422"; transcript_id "5_00127864"; exon_number "12"; gene_name "uc002jza.2"; oId "uc002jza.2_ext"; nearest_ref "uc002jza.2"; class_code "="; tss_id "TSS43025"; p_id "P42773";
chr17	Cufflinks	exon	79082275	79082309	.	+	.	gene_id "XLOC_047422"; transcript_id "5_00127864"; exon_number "13"; gene_name "uc002jza.2"; oId "uc002jza.2_ext"; nearest_ref "uc002jza.2"; class_code "="; tss_id "TSS43025"; p_id "P42773";
chr17	Cufflinks	exon	79082768	79084312	.	+	.	gene_id "XLOC_047422"; transcript_id "5_00127864"; exon_number "14"; gene_name "uc002jza.2"; oId "uc002jza.2_ext"; nearest_ref "uc002jza.2"; class_code "="; tss_id "TSS43025"; p_id "P42773";
chr17	Cufflinks	exon	79008945	79009108	.	+	.	gene_id "XLOC_047422"; transcript_id "5_00127869"; exon_number "1"; gene_name "uc002jzf.2"; oId "uc002jzf.2_ext"; nearest_ref "uc002jzf.2"; class_code "="; tss_id "TSS43025"; p_id "P42771";
chr17	Cufflinks	exon	79027468	79027543	.	+	.	gene_id "XLOC_047422"; transcript_id "5_00127869"; exon_number "2"; gene_name "uc002jzf.2"; oId "uc002jzf.2_ext"; nearest_ref "uc002jzf.2"; class_code "="; tss_id "TSS43025"; p_id "P42771";
chr17	Cufflinks	exon	79031681	79031767	.	+	.	gene_id "XLOC_047422"; transcript_id "5_00127869"; exon_number "3"; gene_name "uc002jzf.2"; oId "uc002jzf.2_ext"; nearest_ref "uc002jzf.2"; class_code "="; tss_id "TSS43025"; p_id "P42771";
chr17	Cufflinks	exon	79058632	79058693	.	+	.	gene_id "XLOC_047422"; transcript_id "5_00127869"; exon_number "4"; gene_name "uc002jzf.2"; oId "uc002jzf.2_ext"; nearest_ref "uc002jzf.2"; class_code "="; tss_id "TSS43025"; p_id "P42771";
chr17	Cufflinks	exon	79059454	79059525	.	+	.	gene_id "XLOC_047422"; transcript_id "5_00127869"; exon_number "5"; gene_name "uc002jzf.2"; oId "uc002jzf.2_ext"; nearest_ref "uc002jzf.2"; class_code "="; tss_id "TSS43025"; p_id "P42771";
chr17	Cufflinks	exon	79060243	79060380	.	+	.	gene_id "XLOC_047422"; transcript_id "5_00127869"; exon_number "6"; gene_name "uc002jzf.2"; oId "uc002jzf.2_ext"; nearest_ref "uc002jzf.2"; class_code "="; tss_id "TSS43025"; p_id "P42771";
chr17	Cufflinks	exon	79073728	79073880	.	+	.	gene_id "XLOC_047422"; transcript_id "5_00127869"; exon_number "7"; gene_name "uc002jzf.2"; oId "uc002jzf.2_ext"; nearest_ref "uc002jzf.2"; class_code "="; tss_id "TSS43025"; p_id "P42771";
chr17	Cufflinks	exon	79077302	79077523	.	+	.	gene_id "XLOC_047422"; transcript_id "5_00127869"; exon_number "8"; gene_name "uc002jzf.2"; oId "uc002jzf.2_ext"; nearest_ref "uc002jzf.2"; class_code "="; tss_id "TSS43025"; p_id "P42771";
chr17	Cufflinks	exon	79077707	79077908	.	+	.	gene_id "XLOC_047422"; transcript_id "5_00127869"; exon_number "9"; gene_name "uc002jzf.2"; oId "uc002jzf.2_ext"; nearest_ref "uc002jzf.2"; class_code "="; tss_id "TSS43025"; p_id "P42771";
chr17	Cufflinks	exon	79078314	79078515	.	+	.	gene_id "XLOC_047422"; transcript_id "5_00127869"; exon_number "10"; gene_name "uc002jzf.2"; oId "uc002jzf.2_ext"; nearest_ref "uc002jzf.2"; class_code "="; tss_id "TSS43025"; p_id "P42771";
chr17	Cufflinks	exon	79079878	79079946	.	+	.	gene_id "XLOC_047422"; transcript_id "5_00127869"; exon_number "11"; gene_name "uc002jzf.2"; oId "uc002jzf.2_ext"; nearest_ref "uc002jzf.2"; class_code "="; tss_id "TSS43025"; p_id "P42771";
chr17	Cufflinks	exon	79080545	79080707	.	+	.	gene_id "XLOC_047422"; transcript_id "5_00127869"; exon_number "12"; gene_name "uc002jzf.2"; oId "uc002jzf.2_ext"; nearest_ref "uc002jzf.2"; class_code "="; tss_id "TSS43025"; p_id "P42771";
chr17	Cufflinks	exon	79082275	79082309	.	+	.	gene_id "XLOC_047422"; transcript_id "5_00127869"; exon_number "13"; gene_name "uc002jzf.2"; oId "uc002jzf.2_ext"; nearest_ref "uc002jzf.2"; class_code "="; tss_id "TSS43025"; p_id "P42771";
chr17	Cufflinks	exon	79089570	79091232	.	+	.	gene_id "XLOC_047422"; transcript_id "5_00127869"; exon_number "14"; gene_name "uc002jzf.2"; oId "uc002jzf.2_ext"; nearest_ref "uc002jzf.2"; class_code "="; tss_id "TSS43025"; p_id "P42771";
chr17	Cufflinks	exon	79008945	79009108	.	+	.	gene_id "XLOC_047422"; transcript_id "5_00127867"; exon_number "1"; gene_name "uc002jzd.2"; oId "uc002jzd.2_ext"; nearest_ref "uc002jzd.2"; class_code "="; tss_id "TSS43025"; p_id "P42770";
chr17	Cufflinks	exon	79027468	79027543	.	+	.	gene_id "XLOC_047422"; transcript_id "5_00127867"; exon_number "2"; gene_name "uc002jzd.2"; oId "uc002jzd.2_ext"; nearest_ref "uc002jzd.2"; class_code "="; tss_id "TSS43025"; p_id "P42770";
chr17	Cufflinks	exon	79031681	79031767	.	+	.	gene_id "XLOC_047422"; transcript_id "5_00127867"; exon_number "3"; gene_name "uc002jzd.2"; oId "uc002jzd.2_ext"; nearest_ref "uc002jzd.2"; class_code "="; tss_id "TSS43025"; p_id "P42770";
chr17	Cufflinks	exon	79058632	79058693	.	+	.	gene_id "XLOC_047422"; transcript_id "5_00127867"; exon_number "4"; gene_name "uc002jzd.2"; oId "uc002jzd.2_ext"; nearest_ref "uc002jzd.2"; class_code "="; tss_id "TSS43025"; p_id "P42770";
chr17	Cufflinks	exon	79059454	79059525	.	+	.	gene_id "XLOC_047422"; transcript_id "5_00127867"; exon_number "5"; gene_name "uc002jzd.2"; oId "uc002jzd.2_ext"; nearest_ref "uc002jzd.2"; class_code "="; tss_id "TSS43025"; p_id "P42770";
chr17	Cufflinks	exon	79060243	79060380	.	+	.	gene_id "XLOC_047422"; transcript_id "5_00127867"; exon_number "6"; gene_name "uc002jzd.2"; oId "uc002jzd.2_ext"; nearest_ref "uc002jzd.2"; class_code "="; tss_id "TSS43025"; p_id "P42770";
chr17	Cufflinks	exon	79073728	79073880	.	+	.	gene_id "XLOC_047422"; transcript_id "5_00127867"; exon_number "7"; gene_name "uc002jzd.2"; oId "uc002jzd.2_ext"; nearest_ref "uc002jzd.2"; class_code "="; tss_id "TSS43025"; p_id "P42770";
chr17	Cufflinks	exon	79077302	79077523	.	+	.	gene_id "XLOC_047422"; transcript_id "5_00127867"; exon_number "8"; gene_name "uc002jzd.2"; oId "uc002jzd.2_ext"; nearest_ref "uc002jzd.2"; class_code "="; tss_id "TSS43025"; p_id "P42770";
chr17	Cufflinks	exon	79077707	79077908	.	+	.	gene_id "XLOC_047422"; transcript_id "5_00127867"; exon_number "9"; gene_name "uc002jzd.2"; oId "uc002jzd.2_ext"; nearest_ref "uc002jzd.2"; class_code "="; tss_id "TSS43025"; p_id "P42770";
chr17	Cufflinks	exon	79078314	79078515	.	+	.	gene_id "XLOC_047422"; transcript_id "5_00127867"; exon_number "10"; gene_name "uc002jzd.2"; oId "uc002jzd.2_ext"; nearest_ref "uc002jzd.2"; class_code "="; tss_id "TSS43025"; p_id "P42770";
chr17	Cufflinks	exon	79079878	79079946	.	+	.	gene_id "XLOC_047422"; transcript_id "5_00127867"; exon_number "11"; gene_name "uc002jzd.2"; oId "uc002jzd.2_ext"; nearest_ref "uc002jzd.2"; class_code "="; tss_id "TSS43025"; p_id "P42770";
chr17	Cufflinks	exon	79080545	79080707	.	+	.	gene_id "XLOC_047422"; transcript_id "5_00127867"; exon_number "12"; gene_name "uc002jzd.2"; oId "uc002jzd.2_ext"; nearest_ref "uc002jzd.2"; class_code "="; tss_id "TSS43025"; p_id "P42770";
chr17	Cufflinks	exon	79082275	79082309	.	+	.	gene_id "XLOC_047422"; transcript_id "5_00127867"; exon_number "13"; gene_name "uc002jzd.2"; oId "uc002jzd.2_ext"; nearest_ref "uc002jzd.2"; class_code "="; tss_id "TSS43025"; p_id "P42770";
chr17	Cufflinks	exon	79084714	79084759	.	+	.	gene_id "XLOC_047422"; transcript_id "5_00127867"; exon_number "14"; gene_name "uc002jzd.2"; oId "uc002jzd.2_ext"; nearest_ref "uc002jzd.2"; class_code "="; tss_id "TSS43025"; p_id "P42770";
chr17	Cufflinks	exon	79089570	79091232	.	+	.	gene_id "XLOC_047422"; transcript_id "5_00127867"; exon_number "15"; gene_name "uc002jzd.2"; oId "uc002jzd.2_ext"; nearest_ref "uc002jzd.2"; class_code "="; tss_id "TSS43025"; p_id "P42770";
chr17	hg19_knownGene	exon	79008947	79009108	.	+	.	gene_id "XLOC_047422"; transcript_id "5_00127863"; exon_number "1"; gene_name "uc002jyz.3"; oId "uc002jyz.3"; nearest_ref "uc002jyz.3"; class_code "="; tss_id "TSS43025"; p_id "P42766";
chr17	hg19_knownGene	exon	79027468	79027543	.	+	.	gene_id "XLOC_047422"; transcript_id "5_00127863"; exon_number "2"; gene_name "uc002jyz.3"; oId "uc002jyz.3"; nearest_ref "uc002jyz.3"; class_code "="; tss_id "TSS43025"; p_id "P42766";
chr17	hg19_knownGene	exon	79031681	79031767	.	+	.	gene_id "XLOC_047422"; transcript_id "5_00127863"; exon_number "3"; gene_name "uc002jyz.3"; oId "uc002jyz.3"; nearest_ref "uc002jyz.3"; class_code "="; tss_id "TSS43025"; p_id "P42766";
chr17	hg19_knownGene	exon	79058632	79058693	.	+	.	gene_id "XLOC_047422"; transcript_id "5_00127863"; exon_number "4"; gene_name "uc002jyz.3"; oId "uc002jyz.3"; nearest_ref "uc002jyz.3"; class_code "="; tss_id "TSS43025"; p_id "P42766";
chr17	hg19_knownGene	exon	79059454	79059525	.	+	.	gene_id "XLOC_047422"; transcript_id "5_00127863"; exon_number "5"; gene_name "uc002jyz.3"; oId "uc002jyz.3"; nearest_ref "uc002jyz.3"; class_code "="; tss_id "TSS43025"; p_id "P42766";
chr17	hg19_knownGene	exon	79060243	79060380	.	+	.	gene_id "XLOC_047422"; transcript_id "5_00127863"; exon_number "6"; gene_name "uc002jyz.3"; oId "uc002jyz.3"; nearest_ref "uc002jyz.3"; class_code "="; tss_id "TSS43025"; p_id "P42766";
chr17	hg19_knownGene	exon	79073728	79073880	.	+	.	gene_id "XLOC_047422"; transcript_id "5_00127863"; exon_number "7"; gene_name "uc002jyz.3"; oId "uc002jyz.3"; nearest_ref "uc002jyz.3"; class_code "="; tss_id "TSS43025"; p_id "P42766";
chr17	hg19_knownGene	exon	79077302	79077523	.	+	.	gene_id "XLOC_047422"; transcript_id "5_00127863"; exon_number "8"; gene_name "uc002jyz.3"; oId "uc002jyz.3"; nearest_ref "uc002jyz.3"; class_code "="; tss_id "TSS43025"; p_id "P42766";
chr17	hg19_knownGene	exon	79077707	79077908	.	+	.	gene_id "XLOC_047422"; transcript_id "5_00127863"; exon_number "9"; gene_name "uc002jyz.3"; oId "uc002jyz.3"; nearest_ref "uc002jyz.3"; class_code "="; tss_id "TSS43025"; p_id "P42766";
chr17	hg19_knownGene	exon	79078314	79078515	.	+	.	gene_id "XLOC_047422"; transcript_id "5_00127863"; exon_number "10"; gene_name "uc002jyz.3"; oId "uc002jyz.3"; nearest_ref "uc002jyz.3"; class_code "="; tss_id "TSS43025"; p_id "P42766";
chr17	hg19_knownGene	exon	79079878	79079946	.	+	.	gene_id "XLOC_047422"; transcript_id "5_00127863"; exon_number "11"; gene_name "uc002jyz.3"; oId "uc002jyz.3"; nearest_ref "uc002jyz.3"; class_code "="; tss_id "TSS43025"; p_id "P42766";
chr17	hg19_knownGene	exon	79080545	79080707	.	+	.	gene_id "XLOC_047422"; transcript_id "5_00127863"; exon_number "12"; gene_name "uc002jyz.3"; oId "uc002jyz.3"; nearest_ref "uc002jyz.3"; class_code "="; tss_id "TSS43025"; p_id "P42766";
chr17	hg19_knownGene	exon	79082275	79083172	.	+	.	gene_id "XLOC_047422"; transcript_id "5_00127863"; exon_number "13"; gene_name "uc002jyz.3"; oId "uc002jyz.3"; nearest_ref "uc002jyz.3"; class_code "="; tss_id "TSS43025"; p_id "P42766";
chr17	hg19_knownGene	exon	79008947	79009108	.	+	.	gene_id "XLOC_047422"; transcript_id "5_00127866"; exon_number "1"; gene_name "uc002jzc.2"; oId "uc002jzc.2"; nearest_ref "uc002jzc.2"; class_code "="; tss_id "TSS43025"; p_id "P42765";
chr17	hg19_knownGene	exon	79027468	79027543	.	+	.	gene_id "XLOC_047422"; transcript_id "5_00127866"; exon_number "2"; gene_name "uc002jzc.2"; oId "uc002jzc.2"; nearest_ref "uc002jzc.2"; class_code "="; tss_id "TSS43025"; p_id "P42765";
chr17	hg19_knownGene	exon	79031681	79031767	.	+	.	gene_id "XLOC_047422"; transcript_id "5_00127866"; exon_number "3"; gene_name "uc002jzc.2"; oId "uc002jzc.2"; nearest_ref "uc002jzc.2"; class_code "="; tss_id "TSS43025"; p_id "P42765";
chr17	hg19_knownGene	exon	79058632	79058693	.	+	.	gene_id "XLOC_047422"; transcript_id "5_00127866"; exon_number "4"; gene_name "uc002jzc.2"; oId "uc002jzc.2"; nearest_ref "uc002jzc.2"; class_code "="; tss_id "TSS43025"; p_id "P42765";
chr17	hg19_knownGene	exon	79059454	79059525	.	+	.	gene_id "XLOC_047422"; transcript_id "5_00127866"; exon_number "5"; gene_name "uc002jzc.2"; oId "uc002jzc.2"; nearest_ref "uc002jzc.2"; class_code "="; tss_id "TSS43025"; p_id "P42765";
chr17	hg19_knownGene	exon	79060243	79060380	.	+	.	gene_id "XLOC_047422"; transcript_id "5_00127866"; exon_number "6"; gene_name "uc002jzc.2"; oId "uc002jzc.2"; nearest_ref "uc002jzc.2"; class_code "="; tss_id "TSS43025"; p_id "P42765";
chr17	hg19_knownGene	exon	79073728	79073880	.	+	.	gene_id "XLOC_047422"; transcript_id "5_00127866"; exon_number "7"; gene_name "uc002jzc.2"; oId "uc002jzc.2"; nearest_ref "uc002jzc.2"; class_code "="; tss_id "TSS43025"; p_id "P42765";
chr17	hg19_knownGene	exon	79077302	79077523	.	+	.	gene_id "XLOC_047422"; transcript_id "5_00127866"; exon_number "8"; gene_name "uc002jzc.2"; oId "uc002jzc.2"; nearest_ref "uc002jzc.2"; class_code "="; tss_id "TSS43025"; p_id "P42765";
chr17	hg19_knownGene	exon	79077707	79077908	.	+	.	gene_id "XLOC_047422"; transcript_id "5_00127866"; exon_number "9"; gene_name "uc002jzc.2"; oId "uc002jzc.2"; nearest_ref "uc002jzc.2"; class_code "="; tss_id "TSS43025"; p_id "P42765";
chr17	hg19_knownGene	exon	79078311	79078515	.	+	.	gene_id "XLOC_047422"; transcript_id "5_00127866"; exon_number "10"; gene_name "uc002jzc.2"; oId "uc002jzc.2"; nearest_ref "uc002jzc.2"; class_code "="; tss_id "TSS43025"; p_id "P42765";
chr17	hg19_knownGene	exon	79079878	79079946	.	+	.	gene_id "XLOC_047422"; transcript_id "5_00127866"; exon_number "11"; gene_name "uc002jzc.2"; oId "uc002jzc.2"; nearest_ref "uc002jzc.2"; class_code "="; tss_id "TSS43025"; p_id "P42765";
chr17	hg19_knownGene	exon	79080545	79080707	.	+	.	gene_id "XLOC_047422"; transcript_id "5_00127866"; exon_number "12"; gene_name "uc002jzc.2"; oId "uc002jzc.2"; nearest_ref "uc002jzc.2"; class_code "="; tss_id "TSS43025"; p_id "P42765";
chr17	hg19_knownGene	exon	79082275	79082309	.	+	.	gene_id "XLOC_047422"; transcript_id "5_00127866"; exon_number "13"; gene_name "uc002jzc.2"; oId "uc002jzc.2"; nearest_ref "uc002jzc.2"; class_code "="; tss_id "TSS43025"; p_id "P42765";
chr17	hg19_knownGene	exon	79082768	79084312	.	+	.	gene_id "XLOC_047422"; transcript_id "5_00127866"; exon_number "14"; gene_name "uc002jzc.2"; oId "uc002jzc.2"; nearest_ref "uc002jzc.2"; class_code "="; tss_id "TSS43025"; p_id "P42765";
chr17	hg19_knownGene	exon	79008947	79009108	.	+	.	gene_id "XLOC_047422"; transcript_id "5_00127871"; exon_number "1"; gene_name "uc010wuh.1"; oId "uc010wuh.1"; nearest_ref "uc010wuh.1"; class_code "="; tss_id "TSS43025"; p_id "P42763";
chr17	hg19_knownGene	exon	79058632	79058693	.	+	.	gene_id "XLOC_047422"; transcript_id "5_00127871"; exon_number "2"; gene_name "uc010wuh.1"; oId "uc010wuh.1"; nearest_ref "uc010wuh.1"; class_code "="; tss_id "TSS43025"; p_id "P42763";
chr17	hg19_knownGene	exon	79059454	79059525	.	+	.	gene_id "XLOC_047422"; transcript_id "5_00127871"; exon_number "3"; gene_name "uc010wuh.1"; oId "uc010wuh.1"; nearest_ref "uc010wuh.1"; class_code "="; tss_id "TSS43025"; p_id "P42763";
chr17	hg19_knownGene	exon	79060243	79060380	.	+	.	gene_id "XLOC_047422"; transcript_id "5_00127871"; exon_number "4"; gene_name "uc010wuh.1"; oId "uc010wuh.1"; nearest_ref "uc010wuh.1"; class_code "="; tss_id "TSS43025"; p_id "P42763";
chr17	hg19_knownGene	exon	79073728	79073880	.	+	.	gene_id "XLOC_047422"; transcript_id "5_00127871"; exon_number "5"; gene_name "uc010wuh.1"; oId "uc010wuh.1"; nearest_ref "uc010wuh.1"; class_code "="; tss_id "TSS43025"; p_id "P42763";
chr17	hg19_knownGene	exon	79077302	79077523	.	+	.	gene_id "XLOC_047422"; transcript_id "5_00127871"; exon_number "6"; gene_name "uc010wuh.1"; oId "uc010wuh.1"; nearest_ref "uc010wuh.1"; class_code "="; tss_id "TSS43025"; p_id "P42763";
chr17	hg19_knownGene	exon	79077707	79077908	.	+	.	gene_id "XLOC_047422"; transcript_id "5_00127871"; exon_number "7"; gene_name "uc010wuh.1"; oId "uc010wuh.1"; nearest_ref "uc010wuh.1"; class_code "="; tss_id "TSS43025"; p_id "P42763";
chr17	hg19_knownGene	exon	79078314	79078515	.	+	.	gene_id "XLOC_047422"; transcript_id "5_00127871"; exon_number "8"; gene_name "uc010wuh.1"; oId "uc010wuh.1"; nearest_ref "uc010wuh.1"; class_code "="; tss_id "TSS43025"; p_id "P42763";
chr17	hg19_knownGene	exon	79079878	79079946	.	+	.	gene_id "XLOC_047422"; transcript_id "5_00127871"; exon_number "9"; gene_name "uc010wuh.1"; oId "uc010wuh.1"; nearest_ref "uc010wuh.1"; class_code "="; tss_id "TSS43025"; p_id "P42763";
chr17	hg19_knownGene	exon	79080545	79080707	.	+	.	gene_id "XLOC_047422"; transcript_id "5_00127871"; exon_number "10"; gene_name "uc010wuh.1"; oId "uc010wuh.1"; nearest_ref "uc010wuh.1"; class_code "="; tss_id "TSS43025"; p_id "P42763";
chr17	hg19_knownGene	exon	79082275	79082309	.	+	.	gene_id "XLOC_047422"; transcript_id "5_00127871"; exon_number "11"; gene_name "uc010wuh.1"; oId "uc010wuh.1"; nearest_ref "uc010wuh.1"; class_code "="; tss_id "TSS43025"; p_id "P42763";
chr17	hg19_knownGene	exon	79089570	79091232	.	+	.	gene_id "XLOC_047422"; transcript_id "5_00127871"; exon_number "12"; gene_name "uc010wuh.1"; oId "uc010wuh.1"; nearest_ref "uc010wuh.1"; class_code "="; tss_id "TSS43025"; p_id "P42763";
chr17	hg19_knownGene	exon	79008947	79009108	.	+	.	gene_id "XLOC_047422"; transcript_id "5_00127870"; exon_number "1"; gene_name "uc002jzg.2"; oId "uc002jzg.2"; nearest_ref "uc002jzg.2"; class_code "="; tss_id "TSS43025"; p_id "P42768";
chr17	hg19_knownGene	exon	79027468	79027543	.	+	.	gene_id "XLOC_047422"; transcript_id "5_00127870"; exon_number "2"; gene_name "uc002jzg.2"; oId "uc002jzg.2"; nearest_ref "uc002jzg.2"; class_code "="; tss_id "TSS43025"; p_id "P42768";
chr17	hg19_knownGene	exon	79031681	79031767	.	+	.	gene_id "XLOC_047422"; transcript_id "5_00127870"; exon_number "3"; gene_name "uc002jzg.2"; oId "uc002jzg.2"; nearest_ref "uc002jzg.2"; class_code "="; tss_id "TSS43025"; p_id "P42768";
chr17	hg19_knownGene	exon	79058632	79058693	.	+	.	gene_id "XLOC_047422"; transcript_id "5_00127870"; exon_number "4"; gene_name "uc002jzg.2"; oId "uc002jzg.2"; nearest_ref "uc002jzg.2"; class_code "="; tss_id "TSS43025"; p_id "P42768";
chr17	hg19_knownGene	exon	79059454	79059525	.	+	.	gene_id "XLOC_047422"; transcript_id "5_00127870"; exon_number "5"; gene_name "uc002jzg.2"; oId "uc002jzg.2"; nearest_ref "uc002jzg.2"; class_code "="; tss_id "TSS43025"; p_id "P42768";
chr17	hg19_knownGene	exon	79060243	79060380	.	+	.	gene_id "XLOC_047422"; transcript_id "5_00127870"; exon_number "6"; gene_name "uc002jzg.2"; oId "uc002jzg.2"; nearest_ref "uc002jzg.2"; class_code "="; tss_id "TSS43025"; p_id "P42768";
chr17	hg19_knownGene	exon	79073728	79073880	.	+	.	gene_id "XLOC_047422"; transcript_id "5_00127870"; exon_number "7"; gene_name "uc002jzg.2"; oId "uc002jzg.2"; nearest_ref "uc002jzg.2"; class_code "="; tss_id "TSS43025"; p_id "P42768";
chr17	hg19_knownGene	exon	79077302	79077523	.	+	.	gene_id "XLOC_047422"; transcript_id "5_00127870"; exon_number "8"; gene_name "uc002jzg.2"; oId "uc002jzg.2"; nearest_ref "uc002jzg.2"; class_code "="; tss_id "TSS43025"; p_id "P42768";
chr17	hg19_knownGene	exon	79077707	79077908	.	+	.	gene_id "XLOC_047422"; transcript_id "5_00127870"; exon_number "9"; gene_name "uc002jzg.2"; oId "uc002jzg.2"; nearest_ref "uc002jzg.2"; class_code "="; tss_id "TSS43025"; p_id "P42768";
chr17	hg19_knownGene	exon	79078314	79078515	.	+	.	gene_id "XLOC_047422"; transcript_id "5_00127870"; exon_number "10"; gene_name "uc002jzg.2"; oId "uc002jzg.2"; nearest_ref "uc002jzg.2"; class_code "="; tss_id "TSS43025"; p_id "P42768";
chr17	hg19_knownGene	exon	79079878	79079946	.	+	.	gene_id "XLOC_047422"; transcript_id "5_00127870"; exon_number "11"; gene_name "uc002jzg.2"; oId "uc002jzg.2"; nearest_ref "uc002jzg.2"; class_code "="; tss_id "TSS43025"; p_id "P42768";
chr17	hg19_knownGene	exon	79080545	79080707	.	+	.	gene_id "XLOC_047422"; transcript_id "5_00127870"; exon_number "12"; gene_name "uc002jzg.2"; oId "uc002jzg.2"; nearest_ref "uc002jzg.2"; class_code "="; tss_id "TSS43025"; p_id "P42768";
chr17	hg19_knownGene	exon	79082275	79082309	.	+	.	gene_id "XLOC_047422"; transcript_id "5_00127870"; exon_number "13"; gene_name "uc002jzg.2"; oId "uc002jzg.2"; nearest_ref "uc002jzg.2"; class_code "="; tss_id "TSS43025"; p_id "P42768";
chr17	hg19_knownGene	exon	79089570	79089617	.	+	.	gene_id "XLOC_047422"; transcript_id "5_00127870"; exon_number "14"; gene_name "uc002jzg.2"; oId "uc002jzg.2"; nearest_ref "uc002jzg.2"; class_code "="; tss_id "TSS43025"; p_id "P42768";
chr17	hg19_knownGene	exon	79090030	79091232	.	+	.	gene_id "XLOC_047422"; transcript_id "5_00127870"; exon_number "15"; gene_name "uc002jzg.2"; oId "uc002jzg.2"; nearest_ref "uc002jzg.2"; class_code "="; tss_id "TSS43025"; p_id "P42768";
chr17	hg19_knownGene	exon	79008947	79009108	.	+	.	gene_id "XLOC_047422"; transcript_id "5_00127868"; exon_number "1"; gene_name "uc002jze.2"; oId "uc002jze.2"; nearest_ref "uc002jze.2"; class_code "="; tss_id "TSS43025"; p_id "P42772";
chr17	hg19_knownGene	exon	79010663	79010761	.	+	.	gene_id "XLOC_047422"; transcript_id "5_00127868"; exon_number "2"; gene_name "uc002jze.2"; oId "uc002jze.2"; nearest_ref "uc002jze.2"; class_code "="; tss_id "TSS43025"; p_id "P42772";
chr17	hg19_knownGene	exon	79027468	79027543	.	+	.	gene_id "XLOC_047422"; transcript_id "5_00127868"; exon_number "3"; gene_name "uc002jze.2"; oId "uc002jze.2"; nearest_ref "uc002jze.2"; class_code "="; tss_id "TSS43025"; p_id "P42772";
chr17	hg19_knownGene	exon	79031681	79031767	.	+	.	gene_id "XLOC_047422"; transcript_id "5_00127868"; exon_number "4"; gene_name "uc002jze.2"; oId "uc002jze.2"; nearest_ref "uc002jze.2"; class_code "="; tss_id "TSS43025"; p_id "P42772";
chr17	hg19_knownGene	exon	79058632	79058693	.	+	.	gene_id "XLOC_047422"; transcript_id "5_00127868"; exon_number "5"; gene_name "uc002jze.2"; oId "uc002jze.2"; nearest_ref "uc002jze.2"; class_code "="; tss_id "TSS43025"; p_id "P42772";
chr17	hg19_knownGene	exon	79059454	79059525	.	+	.	gene_id "XLOC_047422"; transcript_id "5_00127868"; exon_number "6"; gene_name "uc002jze.2"; oId "uc002jze.2"; nearest_ref "uc002jze.2"; class_code "="; tss_id "TSS43025"; p_id "P42772";
chr17	hg19_knownGene	exon	79060243	79060380	.	+	.	gene_id "XLOC_047422"; transcript_id "5_00127868"; exon_number "7"; gene_name "uc002jze.2"; oId "uc002jze.2"; nearest_ref "uc002jze.2"; class_code "="; tss_id "TSS43025"; p_id "P42772";
chr17	hg19_knownGene	exon	79073728	79073880	.	+	.	gene_id "XLOC_047422"; transcript_id "5_00127868"; exon_number "8"; gene_name "uc002jze.2"; oId "uc002jze.2"; nearest_ref "uc002jze.2"; class_code "="; tss_id "TSS43025"; p_id "P42772";
chr17	hg19_knownGene	exon	79077302	79077523	.	+	.	gene_id "XLOC_047422"; transcript_id "5_00127868"; exon_number "9"; gene_name "uc002jze.2"; oId "uc002jze.2"; nearest_ref "uc002jze.2"; class_code "="; tss_id "TSS43025"; p_id "P42772";
chr17	hg19_knownGene	exon	79077707	79077908	.	+	.	gene_id "XLOC_047422"; transcript_id "5_00127868"; exon_number "10"; gene_name "uc002jze.2"; oId "uc002jze.2"; nearest_ref "uc002jze.2"; class_code "="; tss_id "TSS43025"; p_id "P42772";
chr17	hg19_knownGene	exon	79078314	79078515	.	+	.	gene_id "XLOC_047422"; transcript_id "5_00127868"; exon_number "11"; gene_name "uc002jze.2"; oId "uc002jze.2"; nearest_ref "uc002jze.2"; class_code "="; tss_id "TSS43025"; p_id "P42772";
chr17	hg19_knownGene	exon	79079878	79079946	.	+	.	gene_id "XLOC_047422"; transcript_id "5_00127868"; exon_number "12"; gene_name "uc002jze.2"; oId "uc002jze.2"; nearest_ref "uc002jze.2"; class_code "="; tss_id "TSS43025"; p_id "P42772";
chr17	hg19_knownGene	exon	79080545	79080707	.	+	.	gene_id "XLOC_047422"; transcript_id "5_00127868"; exon_number "13"; gene_name "uc002jze.2"; oId "uc002jze.2"; nearest_ref "uc002jze.2"; class_code "="; tss_id "TSS43025"; p_id "P42772";
chr17	hg19_knownGene	exon	79082275	79082309	.	+	.	gene_id "XLOC_047422"; transcript_id "5_00127868"; exon_number "14"; gene_name "uc002jze.2"; oId "uc002jze.2"; nearest_ref "uc002jze.2"; class_code "="; tss_id "TSS43025"; p_id "P42772";
chr17	hg19_knownGene	exon	79084714	79084755	.	+	.	gene_id "XLOC_047422"; transcript_id "5_00127868"; exon_number "15"; gene_name "uc002jze.2"; oId "uc002jze.2"; nearest_ref "uc002jze.2"; class_code "="; tss_id "TSS43025"; p_id "P42772";
chr17	hg19_knownGene	exon	79089570	79091232	.	+	.	gene_id "XLOC_047422"; transcript_id "5_00127868"; exon_number "16"; gene_name "uc002jze.2"; oId "uc002jze.2"; nearest_ref "uc002jze.2"; class_code "="; tss_id "TSS43025"; p_id "P42772";
chr17	hg19_knownGene	exon	79058895	79059525	.	+	.	gene_id "XLOC_047422"; transcript_id "5_00127872"; exon_number "1"; gene_name "uc002jzh.2"; oId "uc002jzh.2"; nearest_ref "uc002jzh.2"; class_code "="; tss_id "TSS43026"; p_id "P42767";
chr17	hg19_knownGene	exon	79060243	79060380	.	+	.	gene_id "XLOC_047422"; transcript_id "5_00127872"; exon_number "2"; gene_name "uc002jzh.2"; oId "uc002jzh.2"; nearest_ref "uc002jzh.2"; class_code "="; tss_id "TSS43026"; p_id "P42767";
chr17	hg19_knownGene	exon	79073728	79073880	.	+	.	gene_id "XLOC_047422"; transcript_id "5_00127872"; exon_number "3"; gene_name "uc002jzh.2"; oId "uc002jzh.2"; nearest_ref "uc002jzh.2"; class_code "="; tss_id "TSS43026"; p_id "P42767";
chr17	hg19_knownGene	exon	79077302	79077523	.	+	.	gene_id "XLOC_047422"; transcript_id "5_00127872"; exon_number "4"; gene_name "uc002jzh.2"; oId "uc002jzh.2"; nearest_ref "uc002jzh.2"; class_code "="; tss_id "TSS43026"; p_id "P42767";
chr17	hg19_knownGene	exon	79077707	79077908	.	+	.	gene_id "XLOC_047422"; transcript_id "5_00127872"; exon_number "5"; gene_name "uc002jzh.2"; oId "uc002jzh.2"; nearest_ref "uc002jzh.2"; class_code "="; tss_id "TSS43026"; p_id "P42767";
chr17	hg19_knownGene	exon	79078314	79078515	.	+	.	gene_id "XLOC_047422"; transcript_id "5_00127872"; exon_number "6"; gene_name "uc002jzh.2"; oId "uc002jzh.2"; nearest_ref "uc002jzh.2"; class_code "="; tss_id "TSS43026"; p_id "P42767";
chr17	hg19_knownGene	exon	79079878	79079946	.	+	.	gene_id "XLOC_047422"; transcript_id "5_00127872"; exon_number "7"; gene_name "uc002jzh.2"; oId "uc002jzh.2"; nearest_ref "uc002jzh.2"; class_code "="; tss_id "TSS43026"; p_id "P42767";
chr17	hg19_knownGene	exon	79080545	79080707	.	+	.	gene_id "XLOC_047422"; transcript_id "5_00127872"; exon_number "8"; gene_name "uc002jzh.2"; oId "uc002jzh.2"; nearest_ref "uc002jzh.2"; class_code "="; tss_id "TSS43026"; p_id "P42767";
chr17	hg19_knownGene	exon	79082275	79082309	.	+	.	gene_id "XLOC_047422"; transcript_id "5_00127872"; exon_number "9"; gene_name "uc002jzh.2"; oId "uc002jzh.2"; nearest_ref "uc002jzh.2"; class_code "="; tss_id "TSS43026"; p_id "P42767";
chr17	hg19_knownGene	exon	79084714	79084759	.	+	.	gene_id "XLOC_047422"; transcript_id "5_00127872"; exon_number "10"; gene_name "uc002jzh.2"; oId "uc002jzh.2"; nearest_ref "uc002jzh.2"; class_code "="; tss_id "TSS43026"; p_id "P42767";
chr17	hg19_knownGene	exon	79089570	79091232	.	+	.	gene_id "XLOC_047422"; transcript_id "5_00127872"; exon_number "11"; gene_name "uc002jzh.2"; oId "uc002jzh.2"; nearest_ref "uc002jzh.2"; class_code "="; tss_id "TSS43026"; p_id "P42767";
chr17	hg19_knownGene	exon	79071918	79071995	.	+	.	gene_id "XLOC_047422"; transcript_id "5_00127873"; exon_number "1"; gene_name "uc010wui.1"; oId "uc010wui.1"; nearest_ref "uc010wui.1"; class_code "="; tss_id "TSS43027"; p_id "P42769";
chr17	hg19_knownGene	exon	79073728	79073880	.	+	.	gene_id "XLOC_047422"; transcript_id "5_00127873"; exon_number "2"; gene_name "uc010wui.1"; oId "uc010wui.1"; nearest_ref "uc010wui.1"; class_code "="; tss_id "TSS43027"; p_id "P42769";
chr17	hg19_knownGene	exon	79077302	79077523	.	+	.	gene_id "XLOC_047422"; transcript_id "5_00127873"; exon_number "3"; gene_name "uc010wui.1"; oId "uc010wui.1"; nearest_ref "uc010wui.1"; class_code "="; tss_id "TSS43027"; p_id "P42769";
chr17	hg19_knownGene	exon	79077707	79077908	.	+	.	gene_id "XLOC_047422"; transcript_id "5_00127873"; exon_number "4"; gene_name "uc010wui.1"; oId "uc010wui.1"; nearest_ref "uc010wui.1"; class_code "="; tss_id "TSS43027"; p_id "P42769";
chr17	hg19_knownGene	exon	79078314	79078515	.	+	.	gene_id "XLOC_047422"; transcript_id "5_00127873"; exon_number "5"; gene_name "uc010wui.1"; oId "uc010wui.1"; nearest_ref "uc010wui.1"; class_code "="; tss_id "TSS43027"; p_id "P42769";
chr17	hg19_knownGene	exon	79079878	79079946	.	+	.	gene_id "XLOC_047422"; transcript_id "5_00127873"; exon_number "6"; gene_name "uc010wui.1"; oId "uc010wui.1"; nearest_ref "uc010wui.1"; class_code "="; tss_id "TSS43027"; p_id "P42769";
chr17	hg19_knownGene	exon	79080545	79080707	.	+	.	gene_id "XLOC_047422"; transcript_id "5_00127873"; exon_number "7"; gene_name "uc010wui.1"; oId "uc010wui.1"; nearest_ref "uc010wui.1"; class_code "="; tss_id "TSS43027"; p_id "P42769";
chr17	hg19_knownGene	exon	79082275	79083172	.	+	.	gene_id "XLOC_047422"; transcript_id "5_00127873"; exon_number "8"; gene_name "uc010wui.1"; oId "uc010wui.1"; nearest_ref "uc010wui.1"; class_code "="; tss_id "TSS43027"; p_id "P42769";
chr17	Cufflinks	exon	79108676	79109139	.	+	.	gene_id "XLOC_047423"; transcript_id "5_00133720"; exon_number "1"; gene_name "uc010dia.2"; oId "upf1_r4.16899.1"; nearest_ref "uc010dia.2"; class_code "i";
chr17	Cufflinks	exon	79109786	79110732	.	+	.	gene_id "XLOC_047424"; transcript_id "5_00132507"; exon_number "1"; gene_name "uc010dia.2"; oId "upf3.9742.1"; nearest_ref "uc010dia.2"; class_code "i";
chr17	Cufflinks	exon	79114205	79114322	.	+	.	gene_id "XLOC_047425"; transcript_id "5_00131263"; exon_number "1"; gene_name "uc010dia.2"; oId "SC4.14280.1"; nearest_ref "uc010dia.2"; class_code "i"; tss_id "TSS43028";
chr17	Cufflinks	exon	79122079	79122329	.	+	.	gene_id "XLOC_047425"; transcript_id "5_00131263"; exon_number "2"; gene_name "uc010dia.2"; oId "SC4.14280.1"; nearest_ref "uc010dia.2"; class_code "i"; tss_id "TSS43028";
chr17	hg19_knownGene	exon	79139307	79139547	.	+	.	gene_id "XLOC_047426"; transcript_id "5_00127874"; exon_number "1"; gene_name "uc010wuk.1"; oId "uc010wuk.1"; nearest_ref "uc010wuk.1"; class_code "="; tss_id "TSS43029"; p_id "P42774";
chr17	hg19_knownGene	exon	79140477	79140644	.	+	.	gene_id "XLOC_047426"; transcript_id "5_00127874"; exon_number "2"; gene_name "uc010wuk.1"; oId "uc010wuk.1"; nearest_ref "uc010wuk.1"; class_code "="; tss_id "TSS43029"; p_id "P42774";
chr17	hg19_knownGene	exon	79152718	79152952	.	+	.	gene_id "XLOC_047426"; transcript_id "5_00127874"; exon_number "3"; gene_name "uc010wuk.1"; oId "uc010wuk.1"; nearest_ref "uc010wuk.1"; class_code "="; tss_id "TSS43029"; p_id "P42774";
chr17	hg19_knownGene	exon	79154926	79155778	.	+	.	gene_id "XLOC_047426"; transcript_id "5_00127874"; exon_number "4"; gene_name "uc010wuk.1"; oId "uc010wuk.1"; nearest_ref "uc010wuk.1"; class_code "="; tss_id "TSS43029"; p_id "P42774";
chr17	hg19_knownGene	exon	79139307	79139547	.	+	.	gene_id "XLOC_047426"; transcript_id "5_00127875"; exon_number "1"; gene_name "uc010wul.1"; oId "uc010wul.1"; nearest_ref "uc010wul.1"; class_code "="; tss_id "TSS43029";
chr17	hg19_knownGene	exon	79140477	79140644	.	+	.	gene_id "XLOC_047426"; transcript_id "5_00127875"; exon_number "2"; gene_name "uc010wul.1"; oId "uc010wul.1"; nearest_ref "uc010wul.1"; class_code "="; tss_id "TSS43029";
chr17	hg19_knownGene	exon	79152718	79152952	.	+	.	gene_id "XLOC_047426"; transcript_id "5_00127875"; exon_number "3"; gene_name "uc010wul.1"; oId "uc010wul.1"; nearest_ref "uc010wul.1"; class_code "="; tss_id "TSS43029";
chr17	hg19_knownGene	exon	79154923	79155132	.	+	.	gene_id "XLOC_047426"; transcript_id "5_00127875"; exon_number "4"; gene_name "uc010wul.1"; oId "uc010wul.1"; nearest_ref "uc010wul.1"; class_code "="; tss_id "TSS43029";
chr17	hg19_knownGene	exon	79155359	79155881	.	+	.	gene_id "XLOC_047426"; transcript_id "5_00127875"; exon_number "5"; gene_name "uc010wul.1"; oId "uc010wul.1"; nearest_ref "uc010wul.1"; class_code "="; tss_id "TSS43029";
chr17	hg19_knownGene	exon	79156765	79156964	.	+	.	gene_id "XLOC_047426"; transcript_id "5_00127875"; exon_number "6"; gene_name "uc010wul.1"; oId "uc010wul.1"; nearest_ref "uc010wul.1"; class_code "="; tss_id "TSS43029";
chr17	hg19_knownGene	exon	79202507	79203177	.	+	.	gene_id "XLOC_047427"; transcript_id "5_00127876"; exon_number "1"; gene_name "uc002jzw.1"; oId "uc002jzw.1"; nearest_ref "uc002jzw.1"; class_code "="; tss_id "TSS43030";
chr17	hg19_knownGene	exon	79203538	79203727	.	+	.	gene_id "XLOC_047427"; transcript_id "5_00127876"; exon_number "2"; gene_name "uc002jzw.1"; oId "uc002jzw.1"; nearest_ref "uc002jzw.1"; class_code "="; tss_id "TSS43030";
chr17	hg19_knownGene	exon	79203802	79207401	.	+	.	gene_id "XLOC_047427"; transcript_id "5_00127876"; exon_number "3"; gene_name "uc002jzw.1"; oId "uc002jzw.1"; nearest_ref "uc002jzw.1"; class_code "="; tss_id "TSS43030";
chr17	hg19_knownGene	exon	79207739	79207783	.	+	.	gene_id "XLOC_047427"; transcript_id "5_00127876"; exon_number "4"; gene_name "uc002jzw.1"; oId "uc002jzw.1"; nearest_ref "uc002jzw.1"; class_code "="; tss_id "TSS43030";
chr17	hg19_knownGene	exon	79213105	79213203	.	+	.	gene_id "XLOC_047428"; transcript_id "5_00127878"; exon_number "1"; gene_name "uc010dib.1"; oId "uc010dib.1"; nearest_ref "uc010dib.1"; class_code "="; tss_id "TSS43031";
chr17	hg19_knownGene	exon	79213395	79213478	.	+	.	gene_id "XLOC_047428"; transcript_id "5_00127878"; exon_number "2"; gene_name "uc010dib.1"; oId "uc010dib.1"; nearest_ref "uc010dib.1"; class_code "="; tss_id "TSS43031";
chr17	hg19_knownGene	exon	79214787	79215098	.	+	.	gene_id "XLOC_047428"; transcript_id "5_00127878"; exon_number "3"; gene_name "uc010dib.1"; oId "uc010dib.1"; nearest_ref "uc010dib.1"; class_code "="; tss_id "TSS43031";
chr17	Cufflinks	exon	79213105	79213247	.	+	.	gene_id "XLOC_047428"; transcript_id "5_00127877"; exon_number "1"; gene_name "uc002jzx.2"; oId "uc002jzx.2_ext"; nearest_ref "uc002jzx.2"; class_code "="; tss_id "TSS43031"; p_id "P42775";
chr17	Cufflinks	exon	79213368	79213478	.	+	.	gene_id "XLOC_047428"; transcript_id "5_00127877"; exon_number "2"; gene_name "uc002jzx.2"; oId "uc002jzx.2_ext"; nearest_ref "uc002jzx.2"; class_code "="; tss_id "TSS43031"; p_id "P42775";
chr17	Cufflinks	exon	79214787	79215098	.	+	.	gene_id "XLOC_047428"; transcript_id "5_00127877"; exon_number "3"; gene_name "uc002jzx.2"; oId "uc002jzx.2_ext"; nearest_ref "uc002jzx.2"; class_code "="; tss_id "TSS43031"; p_id "P42775";
chr17	Cufflinks	exon	79213497	79213743	.	+	.	gene_id "XLOC_047428"; transcript_id "5_00127879"; exon_number "1"; gene_name "uc002jzx.2"; oId "SC3.9303.3"; nearest_ref "uc002jzx.2"; class_code "j"; tss_id "TSS43032";
chr17	Cufflinks	exon	79214787	79215200	.	+	.	gene_id "XLOC_047428"; transcript_id "5_00127879"; exon_number "2"; gene_name "uc002jzx.2"; oId "SC3.9303.3"; nearest_ref "uc002jzx.2"; class_code "j"; tss_id "TSS43032";
chr17	Cufflinks	exon	79213747	79214239	.	+	.	gene_id "XLOC_047428"; transcript_id "5_00127880"; exon_number "1"; gene_name "uc002jzx.2"; oId "SC3.9303.4"; nearest_ref "uc002jzx.2"; class_code "j"; tss_id "TSS43033";
chr17	Cufflinks	exon	79214787	79215200	.	+	.	gene_id "XLOC_047428"; transcript_id "5_00127880"; exon_number "2"; gene_name "uc002jzx.2"; oId "SC3.9303.4"; nearest_ref "uc002jzx.2"; class_code "j"; tss_id "TSS43033";
chr17	Cufflinks	exon	79215353	79216179	.	+	.	gene_id "XLOC_047429"; transcript_id "5_00133721"; exon_number "1"; gene_name "uc002jzx.2"; oId "upf1_r4.16881.1"; nearest_ref "uc002jzx.2"; class_code "p";
chr17	Cufflinks	exon	79216482	79217095	.	+	.	gene_id "XLOC_047430"; transcript_id "5_00131264"; exon_number "1"; gene_name "uc002jzx.2"; oId "SC4.14273.1"; nearest_ref "uc002jzx.2"; class_code "p";
chr17	Cufflinks	exon	79217363	79217589	.	+	.	gene_id "XLOC_047431"; transcript_id "5_00131265"; exon_number "1"; oId "SC4.14274.1"; class_code "u";
chr17	Cufflinks	exon	79269669	79270133	.	+	.	gene_id "XLOC_047432"; transcript_id "5_00133722"; exon_number "1"; oId "upf1_r4.16884.1"; class_code "u";
chr17	Cufflinks	exon	79271861	79272686	.	+	.	gene_id "XLOC_047433"; transcript_id "5_00133723"; exon_number "1"; oId "upf1_r4.16885.1"; class_code "u";
chr17	Cufflinks	exon	79373540	79373704	.	+	.	gene_id "XLOC_047434"; transcript_id "5_00133724"; exon_number "1"; gene_name "uc002kae.2"; oId "upf1_r4.16890.2"; nearest_ref "uc002kae.2"; class_code "j"; tss_id "TSS43034";
chr17	Cufflinks	exon	79373713	79373717	.	+	.	gene_id "XLOC_047434"; transcript_id "5_00133724"; exon_number "2"; gene_name "uc002kae.2"; oId "upf1_r4.16890.2"; nearest_ref "uc002kae.2"; class_code "j"; tss_id "TSS43034";
chr17	Cufflinks	exon	79405394	79405518	.	+	.	gene_id "XLOC_047434"; transcript_id "5_00133724"; exon_number "3"; gene_name "uc002kae.2"; oId "upf1_r4.16890.2"; nearest_ref "uc002kae.2"; class_code "j"; tss_id "TSS43034";
chr17	Cufflinks	exon	79408857	79410590	.	+	.	gene_id "XLOC_047434"; transcript_id "5_00133724"; exon_number "4"; gene_name "uc002kae.2"; oId "upf1_r4.16890.2"; nearest_ref "uc002kae.2"; class_code "j"; tss_id "TSS43034";
chr17	Cufflinks	exon	79410835	79410943	.	+	.	gene_id "XLOC_047434"; transcript_id "5_00133724"; exon_number "5"; gene_name "uc002kae.2"; oId "upf1_r4.16890.2"; nearest_ref "uc002kae.2"; class_code "j"; tss_id "TSS43034";
chr17	Cufflinks	exon	79411407	79411594	.	+	.	gene_id "XLOC_047434"; transcript_id "5_00133724"; exon_number "6"; gene_name "uc002kae.2"; oId "upf1_r4.16890.2"; nearest_ref "uc002kae.2"; class_code "j"; tss_id "TSS43034";
chr17	Cufflinks	exon	79411694	79411852	.	+	.	gene_id "XLOC_047434"; transcript_id "5_00133724"; exon_number "7"; gene_name "uc002kae.2"; oId "upf1_r4.16890.2"; nearest_ref "uc002kae.2"; class_code "j"; tss_id "TSS43034";
chr17	Cufflinks	exon	79412041	79412204	.	+	.	gene_id "XLOC_047434"; transcript_id "5_00133724"; exon_number "8"; gene_name "uc002kae.2"; oId "upf1_r4.16890.2"; nearest_ref "uc002kae.2"; class_code "j"; tss_id "TSS43034";
chr17	Cufflinks	exon	79412380	79412707	.	+	.	gene_id "XLOC_047434"; transcript_id "5_00133724"; exon_number "9"; gene_name "uc002kae.2"; oId "upf1_r4.16890.2"; nearest_ref "uc002kae.2"; class_code "j"; tss_id "TSS43034";
chr17	Cufflinks	exon	79413764	79413856	.	+	.	gene_id "XLOC_047434"; transcript_id "5_00133724"; exon_number "10"; gene_name "uc002kae.2"; oId "upf1_r4.16890.2"; nearest_ref "uc002kae.2"; class_code "j"; tss_id "TSS43034";
chr17	Cufflinks	exon	79414062	79414874	.	+	.	gene_id "XLOC_047434"; transcript_id "5_00133724"; exon_number "11"; gene_name "uc002kae.2"; oId "upf1_r4.16890.2"; nearest_ref "uc002kae.2"; class_code "j"; tss_id "TSS43034";
chr17	Cufflinks	exon	79418694	79418896	.	+	.	gene_id "XLOC_047434"; transcript_id "5_00133724"; exon_number "12"; gene_name "uc002kae.2"; oId "upf1_r4.16890.2"; nearest_ref "uc002kae.2"; class_code "j"; tss_id "TSS43034";
chr17	Cufflinks	exon	79418997	79419133	.	+	.	gene_id "XLOC_047434"; transcript_id "5_00133724"; exon_number "13"; gene_name "uc002kae.2"; oId "upf1_r4.16890.2"; nearest_ref "uc002kae.2"; class_code "j"; tss_id "TSS43034";
chr17	Cufflinks	exon	79419749	79419877	.	+	.	gene_id "XLOC_047434"; transcript_id "5_00133724"; exon_number "14"; gene_name "uc002kae.2"; oId "upf1_r4.16890.2"; nearest_ref "uc002kae.2"; class_code "j"; tss_id "TSS43034";
chr17	Cufflinks	exon	79422293	79422416	.	+	.	gene_id "XLOC_047434"; transcript_id "5_00133724"; exon_number "15"; gene_name "uc002kae.2"; oId "upf1_r4.16890.2"; nearest_ref "uc002kae.2"; class_code "j"; tss_id "TSS43034";
chr17	Cufflinks	exon	79423323	79423611	.	+	.	gene_id "XLOC_047434"; transcript_id "5_00133724"; exon_number "16"; gene_name "uc002kae.2"; oId "upf1_r4.16890.2"; nearest_ref "uc002kae.2"; class_code "j"; tss_id "TSS43034";
chr17	Cufflinks	exon	79424436	79424618	.	+	.	gene_id "XLOC_047434"; transcript_id "5_00133724"; exon_number "17"; gene_name "uc002kae.2"; oId "upf1_r4.16890.2"; nearest_ref "uc002kae.2"; class_code "j"; tss_id "TSS43034";
chr17	Cufflinks	exon	79425191	79425492	.	+	.	gene_id "XLOC_047434"; transcript_id "5_00133724"; exon_number "18"; gene_name "uc002kae.2"; oId "upf1_r4.16890.2"; nearest_ref "uc002kae.2"; class_code "j"; tss_id "TSS43034";
chr17	Cufflinks	exon	79425647	79425751	.	+	.	gene_id "XLOC_047434"; transcript_id "5_00133724"; exon_number "19"; gene_name "uc002kae.2"; oId "upf1_r4.16890.2"; nearest_ref "uc002kae.2"; class_code "j"; tss_id "TSS43034";
chr17	Cufflinks	exon	79425839	79425995	.	+	.	gene_id "XLOC_047434"; transcript_id "5_00133724"; exon_number "20"; gene_name "uc002kae.2"; oId "upf1_r4.16890.2"; nearest_ref "uc002kae.2"; class_code "j"; tss_id "TSS43034";
chr17	Cufflinks	exon	79426080	79426194	.	+	.	gene_id "XLOC_047434"; transcript_id "5_00133724"; exon_number "21"; gene_name "uc002kae.2"; oId "upf1_r4.16890.2"; nearest_ref "uc002kae.2"; class_code "j"; tss_id "TSS43034";
chr17	Cufflinks	exon	79426279	79426354	.	+	.	gene_id "XLOC_047434"; transcript_id "5_00133724"; exon_number "22"; gene_name "uc002kae.2"; oId "upf1_r4.16890.2"; nearest_ref "uc002kae.2"; class_code "j"; tss_id "TSS43034";
chr17	Cufflinks	exon	79426522	79426630	.	+	.	gene_id "XLOC_047434"; transcript_id "5_00133724"; exon_number "23"; gene_name "uc002kae.2"; oId "upf1_r4.16890.2"; nearest_ref "uc002kae.2"; class_code "j"; tss_id "TSS43034";
chr17	Cufflinks	exon	79427303	79427422	.	+	.	gene_id "XLOC_047434"; transcript_id "5_00133724"; exon_number "24"; gene_name "uc002kae.2"; oId "upf1_r4.16890.2"; nearest_ref "uc002kae.2"; class_code "j"; tss_id "TSS43034";
chr17	Cufflinks	exon	79427556	79427732	.	+	.	gene_id "XLOC_047434"; transcript_id "5_00133724"; exon_number "25"; gene_name "uc002kae.2"; oId "upf1_r4.16890.2"; nearest_ref "uc002kae.2"; class_code "j"; tss_id "TSS43034";
chr17	Cufflinks	exon	79427892	79429072	.	+	.	gene_id "XLOC_047434"; transcript_id "5_00133724"; exon_number "26"; gene_name "uc002kae.2"; oId "upf1_r4.16890.2"; nearest_ref "uc002kae.2"; class_code "j"; tss_id "TSS43034";
chr17	Cufflinks	exon	79429766	79430002	.	+	.	gene_id "XLOC_047434"; transcript_id "5_00133724"; exon_number "27"; gene_name "uc002kae.2"; oId "upf1_r4.16890.2"; nearest_ref "uc002kae.2"; class_code "j"; tss_id "TSS43034";
chr17	Cufflinks	exon	79430637	79433358	.	+	.	gene_id "XLOC_047434"; transcript_id "5_00133724"; exon_number "28"; gene_name "uc002kae.2"; oId "upf1_r4.16890.2"; nearest_ref "uc002kae.2"; class_code "j"; tss_id "TSS43034";
chr17	hg19_knownGene	exon	79373540	79373704	.	+	.	gene_id "XLOC_047434"; transcript_id "5_00127881"; exon_number "1"; gene_name "uc002kaf.2"; oId "uc002kaf.2"; nearest_ref "uc002kaf.2"; class_code "="; tss_id "TSS43034"; p_id "P42777";
chr17	hg19_knownGene	exon	79373713	79373717	.	+	.	gene_id "XLOC_047434"; transcript_id "5_00127881"; exon_number "2"; gene_name "uc002kaf.2"; oId "uc002kaf.2"; nearest_ref "uc002kaf.2"; class_code "="; tss_id "TSS43034"; p_id "P42777";
chr17	hg19_knownGene	exon	79405394	79405518	.	+	.	gene_id "XLOC_047434"; transcript_id "5_00127881"; exon_number "3"; gene_name "uc002kaf.2"; oId "uc002kaf.2"; nearest_ref "uc002kaf.2"; class_code "="; tss_id "TSS43034"; p_id "P42777";
chr17	hg19_knownGene	exon	79408857	79410590	.	+	.	gene_id "XLOC_047434"; transcript_id "5_00127881"; exon_number "4"; gene_name "uc002kaf.2"; oId "uc002kaf.2"; nearest_ref "uc002kaf.2"; class_code "="; tss_id "TSS43034"; p_id "P42777";
chr17	hg19_knownGene	exon	79410835	79410943	.	+	.	gene_id "XLOC_047434"; transcript_id "5_00127881"; exon_number "5"; gene_name "uc002kaf.2"; oId "uc002kaf.2"; nearest_ref "uc002kaf.2"; class_code "="; tss_id "TSS43034"; p_id "P42777";
chr17	hg19_knownGene	exon	79411407	79411594	.	+	.	gene_id "XLOC_047434"; transcript_id "5_00127881"; exon_number "6"; gene_name "uc002kaf.2"; oId "uc002kaf.2"; nearest_ref "uc002kaf.2"; class_code "="; tss_id "TSS43034"; p_id "P42777";
chr17	hg19_knownGene	exon	79411694	79411852	.	+	.	gene_id "XLOC_047434"; transcript_id "5_00127881"; exon_number "7"; gene_name "uc002kaf.2"; oId "uc002kaf.2"; nearest_ref "uc002kaf.2"; class_code "="; tss_id "TSS43034"; p_id "P42777";
chr17	hg19_knownGene	exon	79412041	79412204	.	+	.	gene_id "XLOC_047434"; transcript_id "5_00127881"; exon_number "8"; gene_name "uc002kaf.2"; oId "uc002kaf.2"; nearest_ref "uc002kaf.2"; class_code "="; tss_id "TSS43034"; p_id "P42777";
chr17	hg19_knownGene	exon	79412380	79412707	.	+	.	gene_id "XLOC_047434"; transcript_id "5_00127881"; exon_number "9"; gene_name "uc002kaf.2"; oId "uc002kaf.2"; nearest_ref "uc002kaf.2"; class_code "="; tss_id "TSS43034"; p_id "P42777";
chr17	hg19_knownGene	exon	79414062	79414874	.	+	.	gene_id "XLOC_047434"; transcript_id "5_00127881"; exon_number "10"; gene_name "uc002kaf.2"; oId "uc002kaf.2"; nearest_ref "uc002kaf.2"; class_code "="; tss_id "TSS43034"; p_id "P42777";
chr17	hg19_knownGene	exon	79418694	79418896	.	+	.	gene_id "XLOC_047434"; transcript_id "5_00127881"; exon_number "11"; gene_name "uc002kaf.2"; oId "uc002kaf.2"; nearest_ref "uc002kaf.2"; class_code "="; tss_id "TSS43034"; p_id "P42777";
chr17	hg19_knownGene	exon	79418997	79419133	.	+	.	gene_id "XLOC_047434"; transcript_id "5_00127881"; exon_number "12"; gene_name "uc002kaf.2"; oId "uc002kaf.2"; nearest_ref "uc002kaf.2"; class_code "="; tss_id "TSS43034"; p_id "P42777";
chr17	hg19_knownGene	exon	79419749	79419877	.	+	.	gene_id "XLOC_047434"; transcript_id "5_00127881"; exon_number "13"; gene_name "uc002kaf.2"; oId "uc002kaf.2"; nearest_ref "uc002kaf.2"; class_code "="; tss_id "TSS43034"; p_id "P42777";
chr17	hg19_knownGene	exon	79422293	79422416	.	+	.	gene_id "XLOC_047434"; transcript_id "5_00127881"; exon_number "14"; gene_name "uc002kaf.2"; oId "uc002kaf.2"; nearest_ref "uc002kaf.2"; class_code "="; tss_id "TSS43034"; p_id "P42777";
chr17	hg19_knownGene	exon	79423323	79423615	.	+	.	gene_id "XLOC_047434"; transcript_id "5_00127881"; exon_number "15"; gene_name "uc002kaf.2"; oId "uc002kaf.2"; nearest_ref "uc002kaf.2"; class_code "="; tss_id "TSS43034"; p_id "P42777";
chr17	hg19_knownGene	exon	79424440	79424618	.	+	.	gene_id "XLOC_047434"; transcript_id "5_00127881"; exon_number "16"; gene_name "uc002kaf.2"; oId "uc002kaf.2"; nearest_ref "uc002kaf.2"; class_code "="; tss_id "TSS43034"; p_id "P42777";
chr17	hg19_knownGene	exon	79425191	79425492	.	+	.	gene_id "XLOC_047434"; transcript_id "5_00127881"; exon_number "17"; gene_name "uc002kaf.2"; oId "uc002kaf.2"; nearest_ref "uc002kaf.2"; class_code "="; tss_id "TSS43034"; p_id "P42777";
chr17	hg19_knownGene	exon	79425647	79425751	.	+	.	gene_id "XLOC_047434"; transcript_id "5_00127881"; exon_number "18"; gene_name "uc002kaf.2"; oId "uc002kaf.2"; nearest_ref "uc002kaf.2"; class_code "="; tss_id "TSS43034"; p_id "P42777";
chr17	hg19_knownGene	exon	79425839	79425995	.	+	.	gene_id "XLOC_047434"; transcript_id "5_00127881"; exon_number "19"; gene_name "uc002kaf.2"; oId "uc002kaf.2"; nearest_ref "uc002kaf.2"; class_code "="; tss_id "TSS43034"; p_id "P42777";
chr17	hg19_knownGene	exon	79426080	79426194	.	+	.	gene_id "XLOC_047434"; transcript_id "5_00127881"; exon_number "20"; gene_name "uc002kaf.2"; oId "uc002kaf.2"; nearest_ref "uc002kaf.2"; class_code "="; tss_id "TSS43034"; p_id "P42777";
chr17	hg19_knownGene	exon	79426279	79426354	.	+	.	gene_id "XLOC_047434"; transcript_id "5_00127881"; exon_number "21"; gene_name "uc002kaf.2"; oId "uc002kaf.2"; nearest_ref "uc002kaf.2"; class_code "="; tss_id "TSS43034"; p_id "P42777";
chr17	hg19_knownGene	exon	79426522	79426630	.	+	.	gene_id "XLOC_047434"; transcript_id "5_00127881"; exon_number "22"; gene_name "uc002kaf.2"; oId "uc002kaf.2"; nearest_ref "uc002kaf.2"; class_code "="; tss_id "TSS43034"; p_id "P42777";
chr17	hg19_knownGene	exon	79427303	79427422	.	+	.	gene_id "XLOC_047434"; transcript_id "5_00127881"; exon_number "23"; gene_name "uc002kaf.2"; oId "uc002kaf.2"; nearest_ref "uc002kaf.2"; class_code "="; tss_id "TSS43034"; p_id "P42777";
chr17	hg19_knownGene	exon	79427556	79427732	.	+	.	gene_id "XLOC_047434"; transcript_id "5_00127881"; exon_number "24"; gene_name "uc002kaf.2"; oId "uc002kaf.2"; nearest_ref "uc002kaf.2"; class_code "="; tss_id "TSS43034"; p_id "P42777";
chr17	hg19_knownGene	exon	79427892	79429072	.	+	.	gene_id "XLOC_047434"; transcript_id "5_00127881"; exon_number "25"; gene_name "uc002kaf.2"; oId "uc002kaf.2"; nearest_ref "uc002kaf.2"; class_code "="; tss_id "TSS43034"; p_id "P42777";
chr17	hg19_knownGene	exon	79429766	79430002	.	+	.	gene_id "XLOC_047434"; transcript_id "5_00127881"; exon_number "26"; gene_name "uc002kaf.2"; oId "uc002kaf.2"; nearest_ref "uc002kaf.2"; class_code "="; tss_id "TSS43034"; p_id "P42777";
chr17	hg19_knownGene	exon	79430637	79433358	.	+	.	gene_id "XLOC_047434"; transcript_id "5_00127881"; exon_number "27"; gene_name "uc002kaf.2"; oId "uc002kaf.2"; nearest_ref "uc002kaf.2"; class_code "="; tss_id "TSS43034"; p_id "P42777";
chr17	Cufflinks	exon	79418511	79418896	.	+	.	gene_id "XLOC_047434"; transcript_id "5_00131266"; exon_number "1"; gene_name "uc002kaf.2"; oId "SC4.19854.3"; nearest_ref "uc002kaf.2"; class_code "c"; tss_id "TSS43036";
chr17	Cufflinks	exon	79418997	79419133	.	+	.	gene_id "XLOC_047434"; transcript_id "5_00131266"; exon_number "2"; gene_name "uc002kaf.2"; oId "SC4.19854.3"; nearest_ref "uc002kaf.2"; class_code "c"; tss_id "TSS43036";
chr17	Cufflinks	exon	79419749	79419877	.	+	.	gene_id "XLOC_047434"; transcript_id "5_00131266"; exon_number "3"; gene_name "uc002kaf.2"; oId "SC4.19854.3"; nearest_ref "uc002kaf.2"; class_code "c"; tss_id "TSS43036";
chr17	Cufflinks	exon	79422293	79422416	.	+	.	gene_id "XLOC_047434"; transcript_id "5_00131266"; exon_number "4"; gene_name "uc002kaf.2"; oId "SC4.19854.3"; nearest_ref "uc002kaf.2"; class_code "c"; tss_id "TSS43036";
chr17	Cufflinks	exon	79423323	79423615	.	+	.	gene_id "XLOC_047434"; transcript_id "5_00131266"; exon_number "5"; gene_name "uc002kaf.2"; oId "SC4.19854.3"; nearest_ref "uc002kaf.2"; class_code "c"; tss_id "TSS43036";
chr17	Cufflinks	exon	79424440	79424618	.	+	.	gene_id "XLOC_047434"; transcript_id "5_00131266"; exon_number "6"; gene_name "uc002kaf.2"; oId "SC4.19854.3"; nearest_ref "uc002kaf.2"; class_code "c"; tss_id "TSS43036";
chr17	Cufflinks	exon	79425191	79425492	.	+	.	gene_id "XLOC_047434"; transcript_id "5_00131266"; exon_number "7"; gene_name "uc002kaf.2"; oId "SC4.19854.3"; nearest_ref "uc002kaf.2"; class_code "c"; tss_id "TSS43036";
chr17	Cufflinks	exon	79425647	79425751	.	+	.	gene_id "XLOC_047434"; transcript_id "5_00131266"; exon_number "8"; gene_name "uc002kaf.2"; oId "SC4.19854.3"; nearest_ref "uc002kaf.2"; class_code "c"; tss_id "TSS43036";
chr17	Cufflinks	exon	79425839	79425995	.	+	.	gene_id "XLOC_047434"; transcript_id "5_00131266"; exon_number "9"; gene_name "uc002kaf.2"; oId "SC4.19854.3"; nearest_ref "uc002kaf.2"; class_code "c"; tss_id "TSS43036";
chr17	Cufflinks	exon	79426080	79426194	.	+	.	gene_id "XLOC_047434"; transcript_id "5_00131266"; exon_number "10"; gene_name "uc002kaf.2"; oId "SC4.19854.3"; nearest_ref "uc002kaf.2"; class_code "c"; tss_id "TSS43036";
chr17	Cufflinks	exon	79426279	79426354	.	+	.	gene_id "XLOC_047434"; transcript_id "5_00131266"; exon_number "11"; gene_name "uc002kaf.2"; oId "SC4.19854.3"; nearest_ref "uc002kaf.2"; class_code "c"; tss_id "TSS43036";
chr17	Cufflinks	exon	79426522	79426630	.	+	.	gene_id "XLOC_047434"; transcript_id "5_00131266"; exon_number "12"; gene_name "uc002kaf.2"; oId "SC4.19854.3"; nearest_ref "uc002kaf.2"; class_code "c"; tss_id "TSS43036";
chr17	Cufflinks	exon	79427303	79427422	.	+	.	gene_id "XLOC_047434"; transcript_id "5_00131266"; exon_number "13"; gene_name "uc002kaf.2"; oId "SC4.19854.3"; nearest_ref "uc002kaf.2"; class_code "c"; tss_id "TSS43036";
chr17	Cufflinks	exon	79427556	79427732	.	+	.	gene_id "XLOC_047434"; transcript_id "5_00131266"; exon_number "14"; gene_name "uc002kaf.2"; oId "SC4.19854.3"; nearest_ref "uc002kaf.2"; class_code "c"; tss_id "TSS43036";
chr17	Cufflinks	exon	79427892	79429072	.	+	.	gene_id "XLOC_047434"; transcript_id "5_00131266"; exon_number "15"; gene_name "uc002kaf.2"; oId "SC4.19854.3"; nearest_ref "uc002kaf.2"; class_code "c"; tss_id "TSS43036";
chr17	Cufflinks	exon	79429766	79430002	.	+	.	gene_id "XLOC_047434"; transcript_id "5_00131266"; exon_number "16"; gene_name "uc002kaf.2"; oId "SC4.19854.3"; nearest_ref "uc002kaf.2"; class_code "c"; tss_id "TSS43036";
chr17	Cufflinks	exon	79430637	79433358	.	+	.	gene_id "XLOC_047434"; transcript_id "5_00131266"; exon_number "17"; gene_name "uc002kaf.2"; oId "SC4.19854.3"; nearest_ref "uc002kaf.2"; class_code "c"; tss_id "TSS43036";
chr17	Cufflinks	exon	79451999	79452110	.	+	.	gene_id "XLOC_047435"; transcript_id "5_00133725"; exon_number "1"; oId "upf1_r4.16891.1"; class_code "u";
chr17	Cufflinks	exon	79453255	79453718	.	+	.	gene_id "XLOC_047436"; transcript_id "5_00131267"; exon_number "1"; oId "SC4.19855.1"; class_code "u";
chr17	Cufflinks	exon	79482502	79483398	.	+	.	gene_id "XLOC_047437"; transcript_id "5_00132508"; exon_number "1"; oId "upf3.10189.1"; class_code "u";
chr17	Cufflinks	exon	79494084	79495059	.	+	.	gene_id "XLOC_047438"; transcript_id "5_00133727"; exon_number "1"; oId "upf1_r4.16907.1"; class_code "u";
chr17	Cufflinks	exon	79495120	79496383	.	+	.	gene_id "XLOC_047439"; transcript_id "5_00127885"; exon_number "1"; gene_name "uc010wup.1"; oId "uc010wup.1_ext"; nearest_ref "uc010wup.1"; class_code "="; tss_id "TSS43037"; p_id "P42779";
chr17	Cufflinks	exon	79502078	79502234	.	+	.	gene_id "XLOC_047439"; transcript_id "5_00127885"; exon_number "2"; gene_name "uc010wup.1"; oId "uc010wup.1_ext"; nearest_ref "uc010wup.1"; class_code "="; tss_id "TSS43037"; p_id "P42779";
chr17	Cufflinks	exon	79503172	79503293	.	+	.	gene_id "XLOC_047439"; transcript_id "5_00127885"; exon_number "3"; gene_name "uc010wup.1"; oId "uc010wup.1_ext"; nearest_ref "uc010wup.1"; class_code "="; tss_id "TSS43037"; p_id "P42779";
chr17	Cufflinks	exon	79503648	79503815	.	+	.	gene_id "XLOC_047439"; transcript_id "5_00127885"; exon_number "4"; gene_name "uc010wup.1"; oId "uc010wup.1_ext"; nearest_ref "uc010wup.1"; class_code "="; tss_id "TSS43037"; p_id "P42779";
chr17	Cufflinks	exon	79503901	79504155	.	+	.	gene_id "XLOC_047439"; transcript_id "5_00127885"; exon_number "5"; gene_name "uc010wup.1"; oId "uc010wup.1_ext"; nearest_ref "uc010wup.1"; class_code "="; tss_id "TSS43037"; p_id "P42779";
chr17	Cufflinks	exon	79495120	79496383	.	+	.	gene_id "XLOC_047439"; transcript_id "5_00127884"; exon_number "1"; gene_name "uc010wuo.1"; oId "uc010wuo.1_ext"; nearest_ref "uc010wuo.1"; class_code "="; tss_id "TSS43037"; p_id "P42778";
chr17	Cufflinks	exon	79502078	79502234	.	+	.	gene_id "XLOC_047439"; transcript_id "5_00127884"; exon_number "2"; gene_name "uc010wuo.1"; oId "uc010wuo.1_ext"; nearest_ref "uc010wuo.1"; class_code "="; tss_id "TSS43037"; p_id "P42778";
chr17	Cufflinks	exon	79503172	79503293	.	+	.	gene_id "XLOC_047439"; transcript_id "5_00127884"; exon_number "3"; gene_name "uc010wuo.1"; oId "uc010wuo.1_ext"; nearest_ref "uc010wuo.1"; class_code "="; tss_id "TSS43037"; p_id "P42778";
chr17	Cufflinks	exon	79503576	79503815	.	+	.	gene_id "XLOC_047439"; transcript_id "5_00127884"; exon_number "4"; gene_name "uc010wuo.1"; oId "uc010wuo.1_ext"; nearest_ref "uc010wuo.1"; class_code "="; tss_id "TSS43037"; p_id "P42778";
chr17	Cufflinks	exon	79503901	79504155	.	+	.	gene_id "XLOC_047439"; transcript_id "5_00127884"; exon_number "5"; gene_name "uc010wuo.1"; oId "uc010wuo.1_ext"; nearest_ref "uc010wuo.1"; class_code "="; tss_id "TSS43037"; p_id "P42778";
chr17	Cufflinks	exon	79505852	79506621	.	+	.	gene_id "XLOC_047440"; transcript_id "5_00127886"; exon_number "1"; gene_name "uc010wuo.1"; oId "SC3.9315.1"; nearest_ref "uc010wuo.1"; class_code "p";
chr17	Cufflinks	exon	79520341	79520901	.	+	.	gene_id "XLOC_047441"; transcript_id "5_00133728"; exon_number "1"; oId "upf1_r4.16918.1"; class_code "u";
chr17	Cufflinks	exon	79523245	79523746	.	+	.	gene_id "XLOC_047442"; transcript_id "5_00127887"; exon_number "1"; oId "SC3.9317.1"; class_code "u";
chr17	Cufflinks	exon	79604136	79604432	.	+	.	gene_id "XLOC_047443"; transcript_id "5_00127888"; exon_number "1"; gene_name "uc002kav.1"; oId "uc002kav.1_ext"; nearest_ref "uc002kav.1"; class_code "="; tss_id "TSS43038";
chr17	Cufflinks	exon	79604544	79606203	.	+	.	gene_id "XLOC_047443"; transcript_id "5_00127888"; exon_number "2"; gene_name "uc002kav.1"; oId "uc002kav.1_ext"; nearest_ref "uc002kav.1"; class_code "="; tss_id "TSS43038";
chr17	Cufflinks	exon	79604197	79604432	.	+	.	gene_id "XLOC_047443"; transcript_id "5_00131270"; exon_number "1"; gene_name "uc010did.1"; oId "SC4.14295.2"; nearest_ref "uc010did.1"; class_code "j"; tss_id "TSS43038";
chr17	Cufflinks	exon	79609333	79609474	.	+	.	gene_id "XLOC_047443"; transcript_id "5_00131270"; exon_number "2"; gene_name "uc010did.1"; oId "SC4.14295.2"; nearest_ref "uc010did.1"; class_code "j"; tss_id "TSS43038";
chr17	Cufflinks	exon	79612018	79612655	.	+	.	gene_id "XLOC_047443"; transcript_id "5_00131270"; exon_number "3"; gene_name "uc010did.1"; oId "SC4.14295.2"; nearest_ref "uc010did.1"; class_code "j"; tss_id "TSS43038";
chr17	Cufflinks	exon	79614483	79614854	.	+	.	gene_id "XLOC_047443"; transcript_id "5_00131270"; exon_number "4"; gene_name "uc010did.1"; oId "SC4.14295.2"; nearest_ref "uc010did.1"; class_code "j"; tss_id "TSS43038";
chr17	Cufflinks	exon	79604197	79604432	.	+	.	gene_id "XLOC_047443"; transcript_id "5_00133729"; exon_number "1"; gene_name "uc010did.1"; oId "upf1_r4.16920.2"; nearest_ref "uc010did.1"; class_code "j"; tss_id "TSS43038";
chr17	Cufflinks	exon	79609333	79609474	.	+	.	gene_id "XLOC_047443"; transcript_id "5_00133729"; exon_number "2"; gene_name "uc010did.1"; oId "upf1_r4.16920.2"; nearest_ref "uc010did.1"; class_code "j"; tss_id "TSS43038";
chr17	Cufflinks	exon	79612018	79612655	.	+	.	gene_id "XLOC_047443"; transcript_id "5_00133729"; exon_number "3"; gene_name "uc010did.1"; oId "upf1_r4.16920.2"; nearest_ref "uc010did.1"; class_code "j"; tss_id "TSS43038";
chr17	Cufflinks	exon	79614937	79615781	.	+	.	gene_id "XLOC_047443"; transcript_id "5_00133729"; exon_number "4"; gene_name "uc010did.1"; oId "upf1_r4.16920.2"; nearest_ref "uc010did.1"; class_code "j"; tss_id "TSS43038";
chr17	Cufflinks	exon	79604197	79604432	.	+	.	gene_id "XLOC_047443"; transcript_id "5_00131271"; exon_number "1"; gene_name "uc010did.1"; oId "SC4.14295.3"; nearest_ref "uc010did.1"; class_code "j"; tss_id "TSS43038";
chr17	Cufflinks	exon	79609333	79609474	.	+	.	gene_id "XLOC_047443"; transcript_id "5_00131271"; exon_number "2"; gene_name "uc010did.1"; oId "SC4.14295.3"; nearest_ref "uc010did.1"; class_code "j"; tss_id "TSS43038";
chr17	Cufflinks	exon	79612018	79612655	.	+	.	gene_id "XLOC_047443"; transcript_id "5_00131271"; exon_number "3"; gene_name "uc010did.1"; oId "SC4.14295.3"; nearest_ref "uc010did.1"; class_code "j"; tss_id "TSS43038";
chr17	Cufflinks	exon	79614927	79615974	.	+	.	gene_id "XLOC_047443"; transcript_id "5_00131271"; exon_number "4"; gene_name "uc010did.1"; oId "SC4.14295.3"; nearest_ref "uc010did.1"; class_code "j"; tss_id "TSS43038";
chr17	hg19_knownGene	exon	79609349	79609474	.	+	.	gene_id "XLOC_047443"; transcript_id "5_00127889"; exon_number "1"; gene_name "uc002kaw.1"; oId "uc002kaw.1"; nearest_ref "uc002kaw.1"; class_code "="; tss_id "TSS43039"; p_id "P42781";
chr17	hg19_knownGene	exon	79612018	79613607	.	+	.	gene_id "XLOC_047443"; transcript_id "5_00127889"; exon_number "2"; gene_name "uc002kaw.1"; oId "uc002kaw.1"; nearest_ref "uc002kaw.1"; class_code "="; tss_id "TSS43039"; p_id "P42781";
chr17	hg19_knownGene	exon	79609349	79609474	.	+	.	gene_id "XLOC_047443"; transcript_id "5_00127892"; exon_number "1"; gene_name "uc010did.1"; oId "uc010did.1"; nearest_ref "uc010did.1"; class_code "="; tss_id "TSS43039";
chr17	hg19_knownGene	exon	79612018	79612655	.	+	.	gene_id "XLOC_047443"; transcript_id "5_00127892"; exon_number "2"; gene_name "uc010did.1"; oId "uc010did.1"; nearest_ref "uc010did.1"; class_code "="; tss_id "TSS43039";
chr17	hg19_knownGene	exon	79614483	79614750	.	+	.	gene_id "XLOC_047443"; transcript_id "5_00127892"; exon_number "3"; gene_name "uc010did.1"; oId "uc010did.1"; nearest_ref "uc010did.1"; class_code "="; tss_id "TSS43039";
chr17	hg19_knownGene	exon	79614927	79615778	.	+	.	gene_id "XLOC_047443"; transcript_id "5_00127892"; exon_number "4"; gene_name "uc010did.1"; oId "uc010did.1"; nearest_ref "uc010did.1"; class_code "="; tss_id "TSS43039";
chr17	hg19_knownGene	exon	79633761	79633930	.	+	.	gene_id "XLOC_047444"; transcript_id "5_00127894"; exon_number "1"; gene_name "uc002kbd.2"; oId "uc002kbd.2"; nearest_ref "uc002kbd.2"; class_code "="; tss_id "TSS43040";
chr17	hg19_knownGene	exon	79634759	79634892	.	+	.	gene_id "XLOC_047444"; transcript_id "5_00127894"; exon_number "2"; gene_name "uc002kbd.2"; oId "uc002kbd.2"; nearest_ref "uc002kbd.2"; class_code "="; tss_id "TSS43040";
chr17	hg19_knownGene	exon	79637255	79637483	.	+	.	gene_id "XLOC_047444"; transcript_id "5_00127894"; exon_number "3"; gene_name "uc002kbd.2"; oId "uc002kbd.2"; nearest_ref "uc002kbd.2"; class_code "="; tss_id "TSS43040";
chr17	hg19_knownGene	exon	79638774	79638856	.	+	.	gene_id "XLOC_047444"; transcript_id "5_00127894"; exon_number "4"; gene_name "uc002kbd.2"; oId "uc002kbd.2"; nearest_ref "uc002kbd.2"; class_code "="; tss_id "TSS43040";
chr17	hg19_knownGene	exon	79639106	79639185	.	+	.	gene_id "XLOC_047444"; transcript_id "5_00127894"; exon_number "5"; gene_name "uc002kbd.2"; oId "uc002kbd.2"; nearest_ref "uc002kbd.2"; class_code "="; tss_id "TSS43040";
chr17	hg19_knownGene	exon	79639525	79639798	.	+	.	gene_id "XLOC_047444"; transcript_id "5_00127894"; exon_number "6"; gene_name "uc002kbd.2"; oId "uc002kbd.2"; nearest_ref "uc002kbd.2"; class_code "="; tss_id "TSS43040";
chr17	hg19_knownGene	exon	79639996	79640934	.	+	.	gene_id "XLOC_047444"; transcript_id "5_00127894"; exon_number "7"; gene_name "uc002kbd.2"; oId "uc002kbd.2"; nearest_ref "uc002kbd.2"; class_code "="; tss_id "TSS43040";
chr17	hg19_knownGene	exon	79633761	79633930	.	+	.	gene_id "XLOC_047444"; transcript_id "5_00127893"; exon_number "1"; gene_name "uc002kbc.3"; oId "uc002kbc.3"; nearest_ref "uc002kbc.3"; class_code "="; tss_id "TSS43040"; p_id "P42782";
chr17	hg19_knownGene	exon	79634759	79634892	.	+	.	gene_id "XLOC_047444"; transcript_id "5_00127893"; exon_number "2"; gene_name "uc002kbc.3"; oId "uc002kbc.3"; nearest_ref "uc002kbc.3"; class_code "="; tss_id "TSS43040"; p_id "P42782";
chr17	hg19_knownGene	exon	79637255	79637483	.	+	.	gene_id "XLOC_047444"; transcript_id "5_00127893"; exon_number "3"; gene_name "uc002kbc.3"; oId "uc002kbc.3"; nearest_ref "uc002kbc.3"; class_code "="; tss_id "TSS43040"; p_id "P42782";
chr17	hg19_knownGene	exon	79638774	79638856	.	+	.	gene_id "XLOC_047444"; transcript_id "5_00127893"; exon_number "4"; gene_name "uc002kbc.3"; oId "uc002kbc.3"; nearest_ref "uc002kbc.3"; class_code "="; tss_id "TSS43040"; p_id "P42782";
chr17	hg19_knownGene	exon	79639106	79639185	.	+	.	gene_id "XLOC_047444"; transcript_id "5_00127893"; exon_number "5"; gene_name "uc002kbc.3"; oId "uc002kbc.3"; nearest_ref "uc002kbc.3"; class_code "="; tss_id "TSS43040"; p_id "P42782";
chr17	hg19_knownGene	exon	79639525	79640934	.	+	.	gene_id "XLOC_047444"; transcript_id "5_00127893"; exon_number "6"; gene_name "uc002kbc.3"; oId "uc002kbc.3"; nearest_ref "uc002kbc.3"; class_code "="; tss_id "TSS43040"; p_id "P42782";
chr17	Cufflinks	exon	79633967	79634037	.	+	.	gene_id "XLOC_047444"; transcript_id "5_00132510"; exon_number "1"; gene_name "uc002kbd.2"; oId "upf1_r4.16931.3"; nearest_ref "uc002kbd.2"; class_code "j"; tss_id "TSS43041";
chr17	Cufflinks	exon	79634759	79634892	.	+	.	gene_id "XLOC_047444"; transcript_id "5_00132510"; exon_number "2"; gene_name "uc002kbd.2"; oId "upf1_r4.16931.3"; nearest_ref "uc002kbd.2"; class_code "j"; tss_id "TSS43041";
chr17	Cufflinks	exon	79637255	79637483	.	+	.	gene_id "XLOC_047444"; transcript_id "5_00132510"; exon_number "3"; gene_name "uc002kbd.2"; oId "upf1_r4.16931.3"; nearest_ref "uc002kbd.2"; class_code "j"; tss_id "TSS43041";
chr17	Cufflinks	exon	79638774	79638856	.	+	.	gene_id "XLOC_047444"; transcript_id "5_00132510"; exon_number "4"; gene_name "uc002kbd.2"; oId "upf1_r4.16931.3"; nearest_ref "uc002kbd.2"; class_code "j"; tss_id "TSS43041";
chr17	Cufflinks	exon	79639106	79639185	.	+	.	gene_id "XLOC_047444"; transcript_id "5_00132510"; exon_number "5"; gene_name "uc002kbd.2"; oId "upf1_r4.16931.3"; nearest_ref "uc002kbd.2"; class_code "j"; tss_id "TSS43041";
chr17	Cufflinks	exon	79639525	79640942	.	+	.	gene_id "XLOC_047444"; transcript_id "5_00132510"; exon_number "6"; gene_name "uc002kbd.2"; oId "upf1_r4.16931.3"; nearest_ref "uc002kbd.2"; class_code "j"; tss_id "TSS43041";
chr17	hg19_knownGene	exon	79651020	79651133	.	+	.	gene_id "XLOC_047445"; transcript_id "5_00127895"; exon_number "1"; gene_name "uc010wus.1"; oId "uc010wus.1"; nearest_ref "uc010wus.1"; class_code "="; tss_id "TSS43042"; p_id "P42784";
chr17	hg19_knownGene	exon	79652635	79652719	.	+	.	gene_id "XLOC_047445"; transcript_id "5_00127895"; exon_number "2"; gene_name "uc010wus.1"; oId "uc010wus.1"; nearest_ref "uc010wus.1"; class_code "="; tss_id "TSS43042"; p_id "P42784";
chr17	hg19_knownGene	exon	79653342	79653417	.	+	.	gene_id "XLOC_047445"; transcript_id "5_00127895"; exon_number "3"; gene_name "uc010wus.1"; oId "uc010wus.1"; nearest_ref "uc010wus.1"; class_code "="; tss_id "TSS43042"; p_id "P42784";
chr17	hg19_knownGene	exon	79654033	79654125	.	+	.	gene_id "XLOC_047445"; transcript_id "5_00127895"; exon_number "4"; gene_name "uc010wus.1"; oId "uc010wus.1"; nearest_ref "uc010wus.1"; class_code "="; tss_id "TSS43042"; p_id "P42784";
chr17	hg19_knownGene	exon	79655734	79655857	.	+	.	gene_id "XLOC_047445"; transcript_id "5_00127895"; exon_number "5"; gene_name "uc010wus.1"; oId "uc010wus.1"; nearest_ref "uc010wus.1"; class_code "="; tss_id "TSS43042"; p_id "P42784";
chr17	hg19_knownGene	exon	79657212	79657264	.	+	.	gene_id "XLOC_047445"; transcript_id "5_00127895"; exon_number "6"; gene_name "uc010wus.1"; oId "uc010wus.1"; nearest_ref "uc010wus.1"; class_code "="; tss_id "TSS43042"; p_id "P42784";
chr17	hg19_knownGene	exon	79657704	79657772	.	+	.	gene_id "XLOC_047445"; transcript_id "5_00127895"; exon_number "7"; gene_name "uc010wus.1"; oId "uc010wus.1"; nearest_ref "uc010wus.1"; class_code "="; tss_id "TSS43042"; p_id "P42784";
chr17	hg19_knownGene	exon	79658477	79658860	.	+	.	gene_id "XLOC_047445"; transcript_id "5_00127895"; exon_number "8"; gene_name "uc010wus.1"; oId "uc010wus.1"; nearest_ref "uc010wus.1"; class_code "="; tss_id "TSS43042"; p_id "P42784";
chr17	hg19_knownGene	exon	79651020	79651133	.	+	.	gene_id "XLOC_047445"; transcript_id "5_00127896"; exon_number "1"; gene_name "uc002kbg.2"; oId "uc002kbg.2"; nearest_ref "uc002kbg.2"; class_code "="; tss_id "TSS43042"; p_id "P42783";
chr17	hg19_knownGene	exon	79652635	79652719	.	+	.	gene_id "XLOC_047445"; transcript_id "5_00127896"; exon_number "2"; gene_name "uc002kbg.2"; oId "uc002kbg.2"; nearest_ref "uc002kbg.2"; class_code "="; tss_id "TSS43042"; p_id "P42783";
chr17	hg19_knownGene	exon	79653342	79653417	.	+	.	gene_id "XLOC_047445"; transcript_id "5_00127896"; exon_number "3"; gene_name "uc002kbg.2"; oId "uc002kbg.2"; nearest_ref "uc002kbg.2"; class_code "="; tss_id "TSS43042"; p_id "P42783";
chr17	hg19_knownGene	exon	79654033	79654125	.	+	.	gene_id "XLOC_047445"; transcript_id "5_00127896"; exon_number "4"; gene_name "uc002kbg.2"; oId "uc002kbg.2"; nearest_ref "uc002kbg.2"; class_code "="; tss_id "TSS43042"; p_id "P42783";
chr17	hg19_knownGene	exon	79655734	79655857	.	+	.	gene_id "XLOC_047445"; transcript_id "5_00127896"; exon_number "5"; gene_name "uc002kbg.2"; oId "uc002kbg.2"; nearest_ref "uc002kbg.2"; class_code "="; tss_id "TSS43042"; p_id "P42783";
chr17	hg19_knownGene	exon	79657212	79657264	.	+	.	gene_id "XLOC_047445"; transcript_id "5_00127896"; exon_number "6"; gene_name "uc002kbg.2"; oId "uc002kbg.2"; nearest_ref "uc002kbg.2"; class_code "="; tss_id "TSS43042"; p_id "P42783";
chr17	hg19_knownGene	exon	79657704	79657772	.	+	.	gene_id "XLOC_047445"; transcript_id "5_00127896"; exon_number "7"; gene_name "uc002kbg.2"; oId "uc002kbg.2"; nearest_ref "uc002kbg.2"; class_code "="; tss_id "TSS43042"; p_id "P42783";
chr17	hg19_knownGene	exon	79658477	79658601	.	+	.	gene_id "XLOC_047445"; transcript_id "5_00127896"; exon_number "8"; gene_name "uc002kbg.2"; oId "uc002kbg.2"; nearest_ref "uc002kbg.2"; class_code "="; tss_id "TSS43042"; p_id "P42783";
chr17	hg19_knownGene	exon	79660533	79660611	.	+	.	gene_id "XLOC_047445"; transcript_id "5_00127896"; exon_number "9"; gene_name "uc002kbg.2"; oId "uc002kbg.2"; nearest_ref "uc002kbg.2"; class_code "="; tss_id "TSS43042"; p_id "P42783";
chr17	hg19_knownGene	exon	79660684	79660782	.	+	.	gene_id "XLOC_047445"; transcript_id "5_00127896"; exon_number "10"; gene_name "uc002kbg.2"; oId "uc002kbg.2"; nearest_ref "uc002kbg.2"; class_code "="; tss_id "TSS43042"; p_id "P42783";
chr17	hg19_knownGene	exon	79660900	79660995	.	+	.	gene_id "XLOC_047445"; transcript_id "5_00127896"; exon_number "11"; gene_name "uc002kbg.2"; oId "uc002kbg.2"; nearest_ref "uc002kbg.2"; class_code "="; tss_id "TSS43042"; p_id "P42783";
chr17	hg19_knownGene	exon	79661845	79661883	.	+	.	gene_id "XLOC_047445"; transcript_id "5_00127896"; exon_number "12"; gene_name "uc002kbg.2"; oId "uc002kbg.2"; nearest_ref "uc002kbg.2"; class_code "="; tss_id "TSS43042"; p_id "P42783";
chr17	hg19_knownGene	exon	79661954	79662097	.	+	.	gene_id "XLOC_047445"; transcript_id "5_00127896"; exon_number "13"; gene_name "uc002kbg.2"; oId "uc002kbg.2"; nearest_ref "uc002kbg.2"; class_code "="; tss_id "TSS43042"; p_id "P42783";
chr17	hg19_knownGene	exon	79662194	79662253	.	+	.	gene_id "XLOC_047445"; transcript_id "5_00127896"; exon_number "14"; gene_name "uc002kbg.2"; oId "uc002kbg.2"; nearest_ref "uc002kbg.2"; class_code "="; tss_id "TSS43042"; p_id "P42783";
chr17	hg19_knownGene	exon	79662816	79663029	.	+	.	gene_id "XLOC_047445"; transcript_id "5_00127896"; exon_number "15"; gene_name "uc002kbg.2"; oId "uc002kbg.2"; nearest_ref "uc002kbg.2"; class_code "="; tss_id "TSS43042"; p_id "P42783";
chr17	hg19_knownGene	exon	79663387	79663559	.	+	.	gene_id "XLOC_047445"; transcript_id "5_00127896"; exon_number "16"; gene_name "uc002kbg.2"; oId "uc002kbg.2"; nearest_ref "uc002kbg.2"; class_code "="; tss_id "TSS43042"; p_id "P42783";
chr17	hg19_knownGene	exon	79663637	79663777	.	+	.	gene_id "XLOC_047445"; transcript_id "5_00127896"; exon_number "17"; gene_name "uc002kbg.2"; oId "uc002kbg.2"; nearest_ref "uc002kbg.2"; class_code "="; tss_id "TSS43042"; p_id "P42783";
chr17	hg19_knownGene	exon	79663854	79664028	.	+	.	gene_id "XLOC_047445"; transcript_id "5_00127896"; exon_number "18"; gene_name "uc002kbg.2"; oId "uc002kbg.2"; nearest_ref "uc002kbg.2"; class_code "="; tss_id "TSS43042"; p_id "P42783";
chr17	hg19_knownGene	exon	79667497	79667630	.	+	.	gene_id "XLOC_047445"; transcript_id "5_00127896"; exon_number "19"; gene_name "uc002kbg.2"; oId "uc002kbg.2"; nearest_ref "uc002kbg.2"; class_code "="; tss_id "TSS43042"; p_id "P42783";
chr17	hg19_knownGene	exon	79667725	79667844	.	+	.	gene_id "XLOC_047445"; transcript_id "5_00127896"; exon_number "20"; gene_name "uc002kbg.2"; oId "uc002kbg.2"; nearest_ref "uc002kbg.2"; class_code "="; tss_id "TSS43042"; p_id "P42783";
chr17	hg19_knownGene	exon	79668075	79668161	.	+	.	gene_id "XLOC_047445"; transcript_id "5_00127896"; exon_number "21"; gene_name "uc002kbg.2"; oId "uc002kbg.2"; nearest_ref "uc002kbg.2"; class_code "="; tss_id "TSS43042"; p_id "P42783";
chr17	hg19_knownGene	exon	79668538	79669145	.	+	.	gene_id "XLOC_047445"; transcript_id "5_00127896"; exon_number "22"; gene_name "uc002kbg.2"; oId "uc002kbg.2"; nearest_ref "uc002kbg.2"; class_code "="; tss_id "TSS43042"; p_id "P42783";
chr17	Cufflinks	exon	79669662	79670605	.	+	.	gene_id "XLOC_047446"; transcript_id "5_00127897"; exon_number "1"; gene_name "uc002kbh.1"; oId "uc002kbh.1_ext"; nearest_ref "uc002kbh.1"; class_code "="; tss_id "TSS43044"; p_id "P42789";
chr17	Cufflinks	exon	79671274	79671460	.	+	.	gene_id "XLOC_047446"; transcript_id "5_00127897"; exon_number "2"; gene_name "uc002kbh.1"; oId "uc002kbh.1_ext"; nearest_ref "uc002kbh.1"; class_code "="; tss_id "TSS43044"; p_id "P42789";
chr17	Cufflinks	exon	79671663	79671746	.	+	.	gene_id "XLOC_047446"; transcript_id "5_00127897"; exon_number "3"; gene_name "uc002kbh.1"; oId "uc002kbh.1_ext"; nearest_ref "uc002kbh.1"; class_code "="; tss_id "TSS43044"; p_id "P42789";
chr17	Cufflinks	exon	79673936	79674070	.	+	.	gene_id "XLOC_047446"; transcript_id "5_00127897"; exon_number "4"; gene_name "uc002kbh.1"; oId "uc002kbh.1_ext"; nearest_ref "uc002kbh.1"; class_code "="; tss_id "TSS43044"; p_id "P42789";
chr17	Cufflinks	exon	79674154	79674548	.	+	.	gene_id "XLOC_047446"; transcript_id "5_00127897"; exon_number "5"; gene_name "uc002kbh.1"; oId "uc002kbh.1_ext"; nearest_ref "uc002kbh.1"; class_code "="; tss_id "TSS43044"; p_id "P42789";
chr17	Cufflinks	exon	79669662	79670605	.	+	.	gene_id "XLOC_047446"; transcript_id "5_00127898"; exon_number "1"; gene_name "uc010wut.1"; oId "uc010wut.1_ext"; nearest_ref "uc010wut.1"; class_code "="; tss_id "TSS43044"; p_id "P42788";
chr17	Cufflinks	exon	79671274	79671460	.	+	.	gene_id "XLOC_047446"; transcript_id "5_00127898"; exon_number "2"; gene_name "uc010wut.1"; oId "uc010wut.1_ext"; nearest_ref "uc010wut.1"; class_code "="; tss_id "TSS43044"; p_id "P42788";
chr17	Cufflinks	exon	79671663	79671746	.	+	.	gene_id "XLOC_047446"; transcript_id "5_00127898"; exon_number "3"; gene_name "uc010wut.1"; oId "uc010wut.1_ext"; nearest_ref "uc010wut.1"; class_code "="; tss_id "TSS43044"; p_id "P42788";
chr17	Cufflinks	exon	79673936	79674070	.	+	.	gene_id "XLOC_047446"; transcript_id "5_00127898"; exon_number "4"; gene_name "uc010wut.1"; oId "uc010wut.1_ext"; nearest_ref "uc010wut.1"; class_code "="; tss_id "TSS43044"; p_id "P42788";
chr17	Cufflinks	exon	79674154	79674243	.	+	.	gene_id "XLOC_047446"; transcript_id "5_00127898"; exon_number "5"; gene_name "uc010wut.1"; oId "uc010wut.1_ext"; nearest_ref "uc010wut.1"; class_code "="; tss_id "TSS43044"; p_id "P42788";
chr17	Cufflinks	exon	79681995	79682102	.	+	.	gene_id "XLOC_047446"; transcript_id "5_00127898"; exon_number "6"; gene_name "uc010wut.1"; oId "uc010wut.1_ext"; nearest_ref "uc010wut.1"; class_code "="; tss_id "TSS43044"; p_id "P42788";
chr17	Cufflinks	exon	79682508	79682622	.	+	.	gene_id "XLOC_047446"; transcript_id "5_00127898"; exon_number "7"; gene_name "uc010wut.1"; oId "uc010wut.1_ext"; nearest_ref "uc010wut.1"; class_code "="; tss_id "TSS43044"; p_id "P42788";
chr17	Cufflinks	exon	79682723	79682771	.	+	.	gene_id "XLOC_047446"; transcript_id "5_00127898"; exon_number "8"; gene_name "uc010wut.1"; oId "uc010wut.1_ext"; nearest_ref "uc010wut.1"; class_code "="; tss_id "TSS43044"; p_id "P42788";
chr17	Cufflinks	exon	79683039	79683080	.	+	.	gene_id "XLOC_047446"; transcript_id "5_00127898"; exon_number "9"; gene_name "uc010wut.1"; oId "uc010wut.1_ext"; nearest_ref "uc010wut.1"; class_code "="; tss_id "TSS43044"; p_id "P42788";
chr17	Cufflinks	exon	79683842	79683885	.	+	.	gene_id "XLOC_047446"; transcript_id "5_00127898"; exon_number "10"; gene_name "uc010wut.1"; oId "uc010wut.1_ext"; nearest_ref "uc010wut.1"; class_code "="; tss_id "TSS43044"; p_id "P42788";
chr17	Cufflinks	exon	79684032	79684102	.	+	.	gene_id "XLOC_047446"; transcript_id "5_00127898"; exon_number "11"; gene_name "uc010wut.1"; oId "uc010wut.1_ext"; nearest_ref "uc010wut.1"; class_code "="; tss_id "TSS43044"; p_id "P42788";
chr17	Cufflinks	exon	79684429	79684521	.	+	.	gene_id "XLOC_047446"; transcript_id "5_00127898"; exon_number "12"; gene_name "uc010wut.1"; oId "uc010wut.1_ext"; nearest_ref "uc010wut.1"; class_code "="; tss_id "TSS43044"; p_id "P42788";
chr17	Cufflinks	exon	79684814	79684891	.	+	.	gene_id "XLOC_047446"; transcript_id "5_00127898"; exon_number "13"; gene_name "uc010wut.1"; oId "uc010wut.1_ext"; nearest_ref "uc010wut.1"; class_code "="; tss_id "TSS43044"; p_id "P42788";
chr17	Cufflinks	exon	79686861	79686917	.	+	.	gene_id "XLOC_047446"; transcript_id "5_00127898"; exon_number "14"; gene_name "uc010wut.1"; oId "uc010wut.1_ext"; nearest_ref "uc010wut.1"; class_code "="; tss_id "TSS43044"; p_id "P42788";
chr17	Cufflinks	exon	79687006	79688041	.	+	.	gene_id "XLOC_047446"; transcript_id "5_00127898"; exon_number "15"; gene_name "uc010wut.1"; oId "uc010wut.1_ext"; nearest_ref "uc010wut.1"; class_code "="; tss_id "TSS43044"; p_id "P42788";
chr17	Cufflinks	exon	79679349	79679549	.	+	.	gene_id "XLOC_047446"; transcript_id "5_00127899"; exon_number "1"; gene_name "uc002kbi.2"; oId "uc002kbi.2_ext"; nearest_ref "uc002kbi.2"; class_code "="; tss_id "TSS43045"; p_id "P42787";
chr17	Cufflinks	exon	79681983	79682102	.	+	.	gene_id "XLOC_047446"; transcript_id "5_00127899"; exon_number "2"; gene_name "uc002kbi.2"; oId "uc002kbi.2_ext"; nearest_ref "uc002kbi.2"; class_code "="; tss_id "TSS43045"; p_id "P42787";
chr17	Cufflinks	exon	79682508	79682622	.	+	.	gene_id "XLOC_047446"; transcript_id "5_00127899"; exon_number "3"; gene_name "uc002kbi.2"; oId "uc002kbi.2_ext"; nearest_ref "uc002kbi.2"; class_code "="; tss_id "TSS43045"; p_id "P42787";
chr17	Cufflinks	exon	79682723	79682771	.	+	.	gene_id "XLOC_047446"; transcript_id "5_00127899"; exon_number "4"; gene_name "uc002kbi.2"; oId "uc002kbi.2_ext"; nearest_ref "uc002kbi.2"; class_code "="; tss_id "TSS43045"; p_id "P42787";
chr17	Cufflinks	exon	79683039	79683080	.	+	.	gene_id "XLOC_047446"; transcript_id "5_00127899"; exon_number "5"; gene_name "uc002kbi.2"; oId "uc002kbi.2_ext"; nearest_ref "uc002kbi.2"; class_code "="; tss_id "TSS43045"; p_id "P42787";
chr17	Cufflinks	exon	79683842	79683885	.	+	.	gene_id "XLOC_047446"; transcript_id "5_00127899"; exon_number "6"; gene_name "uc002kbi.2"; oId "uc002kbi.2_ext"; nearest_ref "uc002kbi.2"; class_code "="; tss_id "TSS43045"; p_id "P42787";
chr17	Cufflinks	exon	79684032	79684102	.	+	.	gene_id "XLOC_047446"; transcript_id "5_00127899"; exon_number "7"; gene_name "uc002kbi.2"; oId "uc002kbi.2_ext"; nearest_ref "uc002kbi.2"; class_code "="; tss_id "TSS43045"; p_id "P42787";
chr17	Cufflinks	exon	79684429	79684521	.	+	.	gene_id "XLOC_047446"; transcript_id "5_00127899"; exon_number "8"; gene_name "uc002kbi.2"; oId "uc002kbi.2_ext"; nearest_ref "uc002kbi.2"; class_code "="; tss_id "TSS43045"; p_id "P42787";
chr17	Cufflinks	exon	79684814	79684891	.	+	.	gene_id "XLOC_047446"; transcript_id "5_00127899"; exon_number "9"; gene_name "uc002kbi.2"; oId "uc002kbi.2_ext"; nearest_ref "uc002kbi.2"; class_code "="; tss_id "TSS43045"; p_id "P42787";
chr17	Cufflinks	exon	79686861	79686917	.	+	.	gene_id "XLOC_047446"; transcript_id "5_00127899"; exon_number "10"; gene_name "uc002kbi.2"; oId "uc002kbi.2_ext"; nearest_ref "uc002kbi.2"; class_code "="; tss_id "TSS43045"; p_id "P42787";
chr17	Cufflinks	exon	79687006	79688041	.	+	.	gene_id "XLOC_047446"; transcript_id "5_00127899"; exon_number "11"; gene_name "uc002kbi.2"; oId "uc002kbi.2_ext"; nearest_ref "uc002kbi.2"; class_code "="; tss_id "TSS43045"; p_id "P42787";
chr17	hg19_knownGene	exon	79679371	79679549	.	+	.	gene_id "XLOC_047446"; transcript_id "5_00127900"; exon_number "1"; gene_name "uc010dif.2"; oId "uc010dif.2"; nearest_ref "uc010dif.2"; class_code "="; tss_id "TSS43045"; p_id "P42786";
chr17	hg19_knownGene	exon	79681983	79682102	.	+	.	gene_id "XLOC_047446"; transcript_id "5_00127900"; exon_number "2"; gene_name "uc010dif.2"; oId "uc010dif.2"; nearest_ref "uc010dif.2"; class_code "="; tss_id "TSS43045"; p_id "P42786";
chr17	hg19_knownGene	exon	79682508	79682622	.	+	.	gene_id "XLOC_047446"; transcript_id "5_00127900"; exon_number "3"; gene_name "uc010dif.2"; oId "uc010dif.2"; nearest_ref "uc010dif.2"; class_code "="; tss_id "TSS43045"; p_id "P42786";
chr17	hg19_knownGene	exon	79682723	79682771	.	+	.	gene_id "XLOC_047446"; transcript_id "5_00127900"; exon_number "4"; gene_name "uc010dif.2"; oId "uc010dif.2"; nearest_ref "uc010dif.2"; class_code "="; tss_id "TSS43045"; p_id "P42786";
chr17	hg19_knownGene	exon	79683039	79683080	.	+	.	gene_id "XLOC_047446"; transcript_id "5_00127900"; exon_number "5"; gene_name "uc010dif.2"; oId "uc010dif.2"; nearest_ref "uc010dif.2"; class_code "="; tss_id "TSS43045"; p_id "P42786";
chr17	hg19_knownGene	exon	79683842	79683885	.	+	.	gene_id "XLOC_047446"; transcript_id "5_00127900"; exon_number "6"; gene_name "uc010dif.2"; oId "uc010dif.2"; nearest_ref "uc010dif.2"; class_code "="; tss_id "TSS43045"; p_id "P42786";
chr17	hg19_knownGene	exon	79684032	79684102	.	+	.	gene_id "XLOC_047446"; transcript_id "5_00127900"; exon_number "7"; gene_name "uc010dif.2"; oId "uc010dif.2"; nearest_ref "uc010dif.2"; class_code "="; tss_id "TSS43045"; p_id "P42786";
chr17	hg19_knownGene	exon	79684429	79684521	.	+	.	gene_id "XLOC_047446"; transcript_id "5_00127900"; exon_number "8"; gene_name "uc010dif.2"; oId "uc010dif.2"; nearest_ref "uc010dif.2"; class_code "="; tss_id "TSS43045"; p_id "P42786";
chr17	hg19_knownGene	exon	79684787	79684891	.	+	.	gene_id "XLOC_047446"; transcript_id "5_00127900"; exon_number "9"; gene_name "uc010dif.2"; oId "uc010dif.2"; nearest_ref "uc010dif.2"; class_code "="; tss_id "TSS43045"; p_id "P42786";
chr17	hg19_knownGene	exon	79686861	79686917	.	+	.	gene_id "XLOC_047446"; transcript_id "5_00127900"; exon_number "10"; gene_name "uc010dif.2"; oId "uc010dif.2"; nearest_ref "uc010dif.2"; class_code "="; tss_id "TSS43045"; p_id "P42786";
chr17	hg19_knownGene	exon	79687006	79688041	.	+	.	gene_id "XLOC_047446"; transcript_id "5_00127900"; exon_number "11"; gene_name "uc010dif.2"; oId "uc010dif.2"; nearest_ref "uc010dif.2"; class_code "="; tss_id "TSS43045"; p_id "P42786";
chr17	hg19_knownGene	exon	79680472	79680536	.	+	.	gene_id "XLOC_047446"; transcript_id "5_00127901"; exon_number "1"; gene_name "uc010wuu.1"; oId "uc010wuu.1"; nearest_ref "uc010wuu.1"; class_code "="; tss_id "TSS43046"; p_id "P42785";
chr17	hg19_knownGene	exon	79681983	79682102	.	+	.	gene_id "XLOC_047446"; transcript_id "5_00127901"; exon_number "2"; gene_name "uc010wuu.1"; oId "uc010wuu.1"; nearest_ref "uc010wuu.1"; class_code "="; tss_id "TSS43046"; p_id "P42785";
chr17	hg19_knownGene	exon	79682508	79682622	.	+	.	gene_id "XLOC_047446"; transcript_id "5_00127901"; exon_number "3"; gene_name "uc010wuu.1"; oId "uc010wuu.1"; nearest_ref "uc010wuu.1"; class_code "="; tss_id "TSS43046"; p_id "P42785";
chr17	hg19_knownGene	exon	79682723	79682771	.	+	.	gene_id "XLOC_047446"; transcript_id "5_00127901"; exon_number "4"; gene_name "uc010wuu.1"; oId "uc010wuu.1"; nearest_ref "uc010wuu.1"; class_code "="; tss_id "TSS43046"; p_id "P42785";
chr17	hg19_knownGene	exon	79683039	79683080	.	+	.	gene_id "XLOC_047446"; transcript_id "5_00127901"; exon_number "5"; gene_name "uc010wuu.1"; oId "uc010wuu.1"; nearest_ref "uc010wuu.1"; class_code "="; tss_id "TSS43046"; p_id "P42785";
chr17	hg19_knownGene	exon	79683842	79683885	.	+	.	gene_id "XLOC_047446"; transcript_id "5_00127901"; exon_number "6"; gene_name "uc010wuu.1"; oId "uc010wuu.1"; nearest_ref "uc010wuu.1"; class_code "="; tss_id "TSS43046"; p_id "P42785";
chr17	hg19_knownGene	exon	79684032	79684102	.	+	.	gene_id "XLOC_047446"; transcript_id "5_00127901"; exon_number "7"; gene_name "uc010wuu.1"; oId "uc010wuu.1"; nearest_ref "uc010wuu.1"; class_code "="; tss_id "TSS43046"; p_id "P42785";
chr17	hg19_knownGene	exon	79684429	79684521	.	+	.	gene_id "XLOC_047446"; transcript_id "5_00127901"; exon_number "8"; gene_name "uc010wuu.1"; oId "uc010wuu.1"; nearest_ref "uc010wuu.1"; class_code "="; tss_id "TSS43046"; p_id "P42785";
chr17	hg19_knownGene	exon	79684814	79684891	.	+	.	gene_id "XLOC_047446"; transcript_id "5_00127901"; exon_number "9"; gene_name "uc010wuu.1"; oId "uc010wuu.1"; nearest_ref "uc010wuu.1"; class_code "="; tss_id "TSS43046"; p_id "P42785";
chr17	hg19_knownGene	exon	79686861	79686917	.	+	.	gene_id "XLOC_047446"; transcript_id "5_00127901"; exon_number "10"; gene_name "uc010wuu.1"; oId "uc010wuu.1"; nearest_ref "uc010wuu.1"; class_code "="; tss_id "TSS43046"; p_id "P42785";
chr17	hg19_knownGene	exon	79687006	79688041	.	+	.	gene_id "XLOC_047446"; transcript_id "5_00127901"; exon_number "11"; gene_name "uc010wuu.1"; oId "uc010wuu.1"; nearest_ref "uc010wuu.1"; class_code "="; tss_id "TSS43046"; p_id "P42785";
chr17	Cufflinks	exon	79675141	79676363	.	+	.	gene_id "XLOC_047447"; transcript_id "5_00133731"; exon_number "1"; gene_name "uc010wut.1"; oId "upf1_r4.16981.1"; nearest_ref "uc010wut.1"; class_code "i";
chr17	Cufflinks	exon	79676941	79678106	.	+	.	gene_id "XLOC_047448"; transcript_id "5_00132511"; exon_number "1"; gene_name "uc010wut.1"; oId "upf3.9770.1"; nearest_ref "uc010wut.1"; class_code "i";
chr17	Cufflinks	exon	79688637	79688934	.	+	.	gene_id "XLOC_047449"; transcript_id "5_00131272"; exon_number "1"; gene_name "uc010wut.1"; oId "SC4.14360.1"; nearest_ref "uc010wut.1"; class_code "p";
chr17	Cufflinks	exon	79690446	79690746	.	+	.	gene_id "XLOC_047450"; transcript_id "5_00131273"; exon_number "1"; oId "SC4.14303.1"; class_code "u";
chr17	Cufflinks	exon	79698744	79699161	.	+	.	gene_id "XLOC_047451"; transcript_id "5_00133733"; exon_number "1"; oId "upf1_r4.16934.1"; class_code "u";
chr17	Cufflinks	exon	79700703	79700852	.	+	.	gene_id "XLOC_047452"; transcript_id "5_00132512"; exon_number "1"; oId "upf3.9748.1"; class_code "u"; tss_id "TSS43047";
chr17	Cufflinks	exon	79701816	79701880	.	+	.	gene_id "XLOC_047452"; transcript_id "5_00132512"; exon_number "2"; oId "upf3.9748.1"; class_code "u"; tss_id "TSS43047";
chr17	Cufflinks	exon	79707586	79707772	.	+	.	gene_id "XLOC_047452"; transcript_id "5_00132512"; exon_number "3"; oId "upf3.9748.1"; class_code "u"; tss_id "TSS43047";
chr17	Cufflinks	exon	79708247	79708518	.	+	.	gene_id "XLOC_047452"; transcript_id "5_00132512"; exon_number "4"; oId "upf3.9748.1"; class_code "u"; tss_id "TSS43047";
chr17	Cufflinks	exon	79759462	79759706	.	+	.	gene_id "XLOC_047452"; transcript_id "5_00132512"; exon_number "5"; oId "upf3.9748.1"; class_code "u"; tss_id "TSS43047";
chr17	Cufflinks	exon	79700808	79700852	.	+	.	gene_id "XLOC_047452"; transcript_id "5_00131274"; exon_number "1"; oId "SC4.14304.1"; class_code "u"; tss_id "TSS43048";
chr17	Cufflinks	exon	79701816	79701880	.	+	.	gene_id "XLOC_047452"; transcript_id "5_00131274"; exon_number "2"; oId "SC4.14304.1"; class_code "u"; tss_id "TSS43048";
chr17	Cufflinks	exon	79705120	79705364	.	+	.	gene_id "XLOC_047452"; transcript_id "5_00131274"; exon_number "3"; oId "SC4.14304.1"; class_code "u"; tss_id "TSS43048";
chr17	Cufflinks	exon	79701609	79701880	.	+	.	gene_id "XLOC_047452"; transcript_id "5_00132513"; exon_number "1"; oId "upf3.9748.2"; class_code "u"; tss_id "TSS43049";
chr17	Cufflinks	exon	79707586	79707874	.	+	.	gene_id "XLOC_047452"; transcript_id "5_00132513"; exon_number "2"; oId "upf3.9748.2"; class_code "u"; tss_id "TSS43049";
chr17	Cufflinks	exon	79701609	79701880	.	+	.	gene_id "XLOC_047452"; transcript_id "5_00132514"; exon_number "1"; oId "upf3.9748.3"; class_code "u"; tss_id "TSS43049";
chr17	Cufflinks	exon	79707586	79707772	.	+	.	gene_id "XLOC_047452"; transcript_id "5_00132514"; exon_number "2"; oId "upf3.9748.3"; class_code "u"; tss_id "TSS43049";
chr17	Cufflinks	exon	79708247	79708518	.	+	.	gene_id "XLOC_047452"; transcript_id "5_00132514"; exon_number "3"; oId "upf3.9748.3"; class_code "u"; tss_id "TSS43049";
chr17	Cufflinks	exon	79759462	79759626	.	+	.	gene_id "XLOC_047452"; transcript_id "5_00132514"; exon_number "4"; oId "upf3.9748.3"; class_code "u"; tss_id "TSS43049";
chr17	Cufflinks	exon	79759966	79761592	.	+	.	gene_id "XLOC_047452"; transcript_id "5_00132514"; exon_number "5"; oId "upf3.9748.3"; class_code "u"; tss_id "TSS43049";
chr17	Cufflinks	exon	79702576	79702885	.	+	.	gene_id "XLOC_047452"; transcript_id "5_00131277"; exon_number "1"; oId "SC4.14304.4"; class_code "u"; tss_id "TSS43050";
chr17	Cufflinks	exon	79705120	79705364	.	+	.	gene_id "XLOC_047452"; transcript_id "5_00131277"; exon_number "2"; oId "SC4.14304.4"; class_code "u"; tss_id "TSS43050";
chr17	Cufflinks	exon	79704816	79705364	.	+	.	gene_id "XLOC_047452"; transcript_id "5_00131278"; exon_number "1"; oId "SC4.14304.5"; class_code "u";
chr17	Cufflinks	exon	79759454	79759826	.	+	.	gene_id "XLOC_047452"; transcript_id "5_00131279"; exon_number "1"; oId "SC4.14305.1"; class_code "u";
chr17	Cufflinks	exon	79759936	79761592	.	+	.	gene_id "XLOC_047452"; transcript_id "5_00132515"; exon_number "1"; oId "upf3.9748.4"; class_code "u";
chr17	hg19_knownGene	exon	79762026	79762125	.	+	.	gene_id "XLOC_047452"; transcript_id "5_00127902"; exon_number "1"; gene_name "uc010wuv.1"; oId "uc010wuv.1"; nearest_ref "uc010wuv.1"; class_code "="; tss_id "TSS43052"; p_id "P42792";
chr17	hg19_knownGene	exon	79766718	79766954	.	+	.	gene_id "XLOC_047452"; transcript_id "5_00127902"; exon_number "2"; gene_name "uc010wuv.1"; oId "uc010wuv.1"; nearest_ref "uc010wuv.1"; class_code "="; tss_id "TSS43052"; p_id "P42792";
chr17	hg19_knownGene	exon	79767658	79768267	.	+	.	gene_id "XLOC_047452"; transcript_id "5_00127902"; exon_number "3"; gene_name "uc010wuv.1"; oId "uc010wuv.1"; nearest_ref "uc010wuv.1"; class_code "="; tss_id "TSS43052"; p_id "P42792";
chr17	Cufflinks	exon	79762026	79762125	.	+	.	gene_id "XLOC_047452"; transcript_id "5_00131280"; exon_number "1"; gene_name "uc010wux.1"; oId "SC4.14308.4"; nearest_ref "uc010wux.1"; class_code "j"; tss_id "TSS43052";
chr17	Cufflinks	exon	79766718	79766954	.	+	.	gene_id "XLOC_047452"; transcript_id "5_00131280"; exon_number "2"; gene_name "uc010wux.1"; oId "SC4.14308.4"; nearest_ref "uc010wux.1"; class_code "j"; tss_id "TSS43052";
chr17	Cufflinks	exon	79767664	79767760	.	+	.	gene_id "XLOC_047452"; transcript_id "5_00131280"; exon_number "3"; gene_name "uc010wux.1"; oId "SC4.14308.4"; nearest_ref "uc010wux.1"; class_code "j"; tss_id "TSS43052";
chr17	Cufflinks	exon	79768701	79768808	.	+	.	gene_id "XLOC_047452"; transcript_id "5_00131280"; exon_number "4"; gene_name "uc010wux.1"; oId "SC4.14308.4"; nearest_ref "uc010wux.1"; class_code "j"; tss_id "TSS43052";
chr17	Cufflinks	exon	79768886	79769007	.	+	.	gene_id "XLOC_047452"; transcript_id "5_00131280"; exon_number "5"; gene_name "uc010wux.1"; oId "SC4.14308.4"; nearest_ref "uc010wux.1"; class_code "j"; tss_id "TSS43052";
chr17	Cufflinks	exon	79769098	79769204	.	+	.	gene_id "XLOC_047452"; transcript_id "5_00131280"; exon_number "6"; gene_name "uc010wux.1"; oId "SC4.14308.4"; nearest_ref "uc010wux.1"; class_code "j"; tss_id "TSS43052";
chr17	Cufflinks	exon	79769280	79769436	.	+	.	gene_id "XLOC_047452"; transcript_id "5_00131280"; exon_number "7"; gene_name "uc010wux.1"; oId "SC4.14308.4"; nearest_ref "uc010wux.1"; class_code "j"; tss_id "TSS43052";
chr17	Cufflinks	exon	79769527	79769686	.	+	.	gene_id "XLOC_047452"; transcript_id "5_00131280"; exon_number "8"; gene_name "uc010wux.1"; oId "SC4.14308.4"; nearest_ref "uc010wux.1"; class_code "j"; tss_id "TSS43052";
chr17	Cufflinks	exon	79769762	79769822	.	+	.	gene_id "XLOC_047452"; transcript_id "5_00131280"; exon_number "9"; gene_name "uc010wux.1"; oId "SC4.14308.4"; nearest_ref "uc010wux.1"; class_code "j"; tss_id "TSS43052";
chr17	Cufflinks	exon	79770059	79770128	.	+	.	gene_id "XLOC_047452"; transcript_id "5_00131280"; exon_number "10"; gene_name "uc010wux.1"; oId "SC4.14308.4"; nearest_ref "uc010wux.1"; class_code "j"; tss_id "TSS43052";
chr17	Cufflinks	exon	79770453	79770541	.	+	.	gene_id "XLOC_047452"; transcript_id "5_00131280"; exon_number "11"; gene_name "uc010wux.1"; oId "SC4.14308.4"; nearest_ref "uc010wux.1"; class_code "j"; tss_id "TSS43052";
chr17	Cufflinks	exon	79770683	79770821	.	+	.	gene_id "XLOC_047452"; transcript_id "5_00131280"; exon_number "12"; gene_name "uc010wux.1"; oId "SC4.14308.4"; nearest_ref "uc010wux.1"; class_code "j"; tss_id "TSS43052";
chr17	Cufflinks	exon	79770892	79770933	.	+	.	gene_id "XLOC_047452"; transcript_id "5_00131280"; exon_number "13"; gene_name "uc010wux.1"; oId "SC4.14308.4"; nearest_ref "uc010wux.1"; class_code "j"; tss_id "TSS43052";
chr17	Cufflinks	exon	79771350	79771889	.	+	.	gene_id "XLOC_047452"; transcript_id "5_00131280"; exon_number "14"; gene_name "uc010wux.1"; oId "SC4.14308.4"; nearest_ref "uc010wux.1"; class_code "j"; tss_id "TSS43052";
chr17	hg19_knownGene	exon	79762026	79762125	.	+	.	gene_id "XLOC_047452"; transcript_id "5_00127904"; exon_number "1"; gene_name "uc010wux.1"; oId "uc010wux.1"; nearest_ref "uc010wux.1"; class_code "="; tss_id "TSS43052"; p_id "P42791";
chr17	hg19_knownGene	exon	79766718	79766954	.	+	.	gene_id "XLOC_047452"; transcript_id "5_00127904"; exon_number "2"; gene_name "uc010wux.1"; oId "uc010wux.1"; nearest_ref "uc010wux.1"; class_code "="; tss_id "TSS43052"; p_id "P42791";
chr17	hg19_knownGene	exon	79767658	79767760	.	+	.	gene_id "XLOC_047452"; transcript_id "5_00127904"; exon_number "3"; gene_name "uc010wux.1"; oId "uc010wux.1"; nearest_ref "uc010wux.1"; class_code "="; tss_id "TSS43052"; p_id "P42791";
chr17	hg19_knownGene	exon	79768701	79768808	.	+	.	gene_id "XLOC_047452"; transcript_id "5_00127904"; exon_number "4"; gene_name "uc010wux.1"; oId "uc010wux.1"; nearest_ref "uc010wux.1"; class_code "="; tss_id "TSS43052"; p_id "P42791";
chr17	hg19_knownGene	exon	79768886	79769007	.	+	.	gene_id "XLOC_047452"; transcript_id "5_00127904"; exon_number "5"; gene_name "uc010wux.1"; oId "uc010wux.1"; nearest_ref "uc010wux.1"; class_code "="; tss_id "TSS43052"; p_id "P42791";
chr17	hg19_knownGene	exon	79769098	79769204	.	+	.	gene_id "XLOC_047452"; transcript_id "5_00127904"; exon_number "6"; gene_name "uc010wux.1"; oId "uc010wux.1"; nearest_ref "uc010wux.1"; class_code "="; tss_id "TSS43052"; p_id "P42791";
chr17	hg19_knownGene	exon	79769280	79769686	.	+	.	gene_id "XLOC_047452"; transcript_id "5_00127904"; exon_number "7"; gene_name "uc010wux.1"; oId "uc010wux.1"; nearest_ref "uc010wux.1"; class_code "="; tss_id "TSS43052"; p_id "P42791";
chr17	hg19_knownGene	exon	79769762	79769822	.	+	.	gene_id "XLOC_047452"; transcript_id "5_00127904"; exon_number "8"; gene_name "uc010wux.1"; oId "uc010wux.1"; nearest_ref "uc010wux.1"; class_code "="; tss_id "TSS43052"; p_id "P42791";
chr17	hg19_knownGene	exon	79770059	79770128	.	+	.	gene_id "XLOC_047452"; transcript_id "5_00127904"; exon_number "9"; gene_name "uc010wux.1"; oId "uc010wux.1"; nearest_ref "uc010wux.1"; class_code "="; tss_id "TSS43052"; p_id "P42791";
chr17	hg19_knownGene	exon	79770453	79770541	.	+	.	gene_id "XLOC_047452"; transcript_id "5_00127904"; exon_number "10"; gene_name "uc010wux.1"; oId "uc010wux.1"; nearest_ref "uc010wux.1"; class_code "="; tss_id "TSS43052"; p_id "P42791";
chr17	hg19_knownGene	exon	79770683	79770933	.	+	.	gene_id "XLOC_047452"; transcript_id "5_00127904"; exon_number "11"; gene_name "uc010wux.1"; oId "uc010wux.1"; nearest_ref "uc010wux.1"; class_code "="; tss_id "TSS43052"; p_id "P42791";
chr17	hg19_knownGene	exon	79771350	79771889	.	+	.	gene_id "XLOC_047452"; transcript_id "5_00127904"; exon_number "12"; gene_name "uc010wux.1"; oId "uc010wux.1"; nearest_ref "uc010wux.1"; class_code "="; tss_id "TSS43052"; p_id "P42791";
chr17	hg19_knownGene	exon	79762026	79762125	.	+	.	gene_id "XLOC_047452"; transcript_id "5_00127903"; exon_number "1"; gene_name "uc010wuw.1"; oId "uc010wuw.1"; nearest_ref "uc010wuw.1"; class_code "="; tss_id "TSS43052"; p_id "P42790";
chr17	hg19_knownGene	exon	79766718	79766954	.	+	.	gene_id "XLOC_047452"; transcript_id "5_00127903"; exon_number "2"; gene_name "uc010wuw.1"; oId "uc010wuw.1"; nearest_ref "uc010wuw.1"; class_code "="; tss_id "TSS43052"; p_id "P42790";
chr17	hg19_knownGene	exon	79767658	79767760	.	+	.	gene_id "XLOC_047452"; transcript_id "5_00127903"; exon_number "3"; gene_name "uc010wuw.1"; oId "uc010wuw.1"; nearest_ref "uc010wuw.1"; class_code "="; tss_id "TSS43052"; p_id "P42790";
chr17	hg19_knownGene	exon	79768701	79768808	.	+	.	gene_id "XLOC_047452"; transcript_id "5_00127903"; exon_number "4"; gene_name "uc010wuw.1"; oId "uc010wuw.1"; nearest_ref "uc010wuw.1"; class_code "="; tss_id "TSS43052"; p_id "P42790";
chr17	hg19_knownGene	exon	79768886	79769007	.	+	.	gene_id "XLOC_047452"; transcript_id "5_00127903"; exon_number "5"; gene_name "uc010wuw.1"; oId "uc010wuw.1"; nearest_ref "uc010wuw.1"; class_code "="; tss_id "TSS43052"; p_id "P42790";
chr17	hg19_knownGene	exon	79769098	79769204	.	+	.	gene_id "XLOC_047452"; transcript_id "5_00127903"; exon_number "6"; gene_name "uc010wuw.1"; oId "uc010wuw.1"; nearest_ref "uc010wuw.1"; class_code "="; tss_id "TSS43052"; p_id "P42790";
chr17	hg19_knownGene	exon	79769280	79769436	.	+	.	gene_id "XLOC_047452"; transcript_id "5_00127903"; exon_number "7"; gene_name "uc010wuw.1"; oId "uc010wuw.1"; nearest_ref "uc010wuw.1"; class_code "="; tss_id "TSS43052"; p_id "P42790";
chr17	hg19_knownGene	exon	79769527	79769686	.	+	.	gene_id "XLOC_047452"; transcript_id "5_00127903"; exon_number "8"; gene_name "uc010wuw.1"; oId "uc010wuw.1"; nearest_ref "uc010wuw.1"; class_code "="; tss_id "TSS43052"; p_id "P42790";
chr17	hg19_knownGene	exon	79769762	79769822	.	+	.	gene_id "XLOC_047452"; transcript_id "5_00127903"; exon_number "9"; gene_name "uc010wuw.1"; oId "uc010wuw.1"; nearest_ref "uc010wuw.1"; class_code "="; tss_id "TSS43052"; p_id "P42790";
chr17	hg19_knownGene	exon	79770059	79770128	.	+	.	gene_id "XLOC_047452"; transcript_id "5_00127903"; exon_number "10"; gene_name "uc010wuw.1"; oId "uc010wuw.1"; nearest_ref "uc010wuw.1"; class_code "="; tss_id "TSS43052"; p_id "P42790";
chr17	hg19_knownGene	exon	79770453	79770541	.	+	.	gene_id "XLOC_047452"; transcript_id "5_00127903"; exon_number "11"; gene_name "uc010wuw.1"; oId "uc010wuw.1"; nearest_ref "uc010wuw.1"; class_code "="; tss_id "TSS43052"; p_id "P42790";
chr17	hg19_knownGene	exon	79770683	79770821	.	+	.	gene_id "XLOC_047452"; transcript_id "5_00127903"; exon_number "12"; gene_name "uc010wuw.1"; oId "uc010wuw.1"; nearest_ref "uc010wuw.1"; class_code "="; tss_id "TSS43052"; p_id "P42790";
chr17	hg19_knownGene	exon	79770892	79770933	.	+	.	gene_id "XLOC_047452"; transcript_id "5_00127903"; exon_number "13"; gene_name "uc010wuw.1"; oId "uc010wuw.1"; nearest_ref "uc010wuw.1"; class_code "="; tss_id "TSS43052"; p_id "P42790";
chr17	hg19_knownGene	exon	79771350	79771889	.	+	.	gene_id "XLOC_047452"; transcript_id "5_00127903"; exon_number "14"; gene_name "uc010wuw.1"; oId "uc010wuw.1"; nearest_ref "uc010wuw.1"; class_code "="; tss_id "TSS43052"; p_id "P42790";
chr17	Cufflinks	exon	79766662	79766954	.	+	.	gene_id "XLOC_047452"; transcript_id "5_00127905"; exon_number "1"; gene_name "uc010wuw.1"; oId "SC3.9323.4"; nearest_ref "uc010wuw.1"; class_code "c"; tss_id "TSS43053";
chr17	Cufflinks	exon	79767658	79767760	.	+	.	gene_id "XLOC_047452"; transcript_id "5_00127905"; exon_number "2"; gene_name "uc010wuw.1"; oId "SC3.9323.4"; nearest_ref "uc010wuw.1"; class_code "c"; tss_id "TSS43053";
chr17	Cufflinks	exon	79768701	79768808	.	+	.	gene_id "XLOC_047452"; transcript_id "5_00127905"; exon_number "3"; gene_name "uc010wuw.1"; oId "SC3.9323.4"; nearest_ref "uc010wuw.1"; class_code "c"; tss_id "TSS43053";
chr17	Cufflinks	exon	79768886	79769007	.	+	.	gene_id "XLOC_047452"; transcript_id "5_00127905"; exon_number "4"; gene_name "uc010wuw.1"; oId "SC3.9323.4"; nearest_ref "uc010wuw.1"; class_code "c"; tss_id "TSS43053";
chr17	Cufflinks	exon	79769098	79769204	.	+	.	gene_id "XLOC_047452"; transcript_id "5_00127905"; exon_number "5"; gene_name "uc010wuw.1"; oId "SC3.9323.4"; nearest_ref "uc010wuw.1"; class_code "c"; tss_id "TSS43053";
chr17	Cufflinks	exon	79769280	79769436	.	+	.	gene_id "XLOC_047452"; transcript_id "5_00127905"; exon_number "6"; gene_name "uc010wuw.1"; oId "SC3.9323.4"; nearest_ref "uc010wuw.1"; class_code "c"; tss_id "TSS43053";
chr17	Cufflinks	exon	79769527	79769686	.	+	.	gene_id "XLOC_047452"; transcript_id "5_00127905"; exon_number "7"; gene_name "uc010wuw.1"; oId "SC3.9323.4"; nearest_ref "uc010wuw.1"; class_code "c"; tss_id "TSS43053";
chr17	Cufflinks	exon	79769762	79769822	.	+	.	gene_id "XLOC_047452"; transcript_id "5_00127905"; exon_number "8"; gene_name "uc010wuw.1"; oId "SC3.9323.4"; nearest_ref "uc010wuw.1"; class_code "c"; tss_id "TSS43053";
chr17	Cufflinks	exon	79770059	79770128	.	+	.	gene_id "XLOC_047452"; transcript_id "5_00127905"; exon_number "9"; gene_name "uc010wuw.1"; oId "SC3.9323.4"; nearest_ref "uc010wuw.1"; class_code "c"; tss_id "TSS43053";
chr17	Cufflinks	exon	79770453	79770541	.	+	.	gene_id "XLOC_047452"; transcript_id "5_00127905"; exon_number "10"; gene_name "uc010wuw.1"; oId "SC3.9323.4"; nearest_ref "uc010wuw.1"; class_code "c"; tss_id "TSS43053";
chr17	Cufflinks	exon	79770683	79770821	.	+	.	gene_id "XLOC_047452"; transcript_id "5_00127905"; exon_number "11"; gene_name "uc010wuw.1"; oId "SC3.9323.4"; nearest_ref "uc010wuw.1"; class_code "c"; tss_id "TSS43053";
chr17	Cufflinks	exon	79770892	79770933	.	+	.	gene_id "XLOC_047452"; transcript_id "5_00127905"; exon_number "12"; gene_name "uc010wuw.1"; oId "SC3.9323.4"; nearest_ref "uc010wuw.1"; class_code "c"; tss_id "TSS43053";
chr17	Cufflinks	exon	79771350	79771889	.	+	.	gene_id "XLOC_047452"; transcript_id "5_00127905"; exon_number "13"; gene_name "uc010wuw.1"; oId "SC3.9323.4"; nearest_ref "uc010wuw.1"; class_code "c"; tss_id "TSS43053";
chr17	Cufflinks	exon	79769268	79769436	.	+	.	gene_id "XLOC_047452"; transcript_id "5_00131283"; exon_number "1"; gene_name "uc010wux.1"; oId "SC4.14308.5"; nearest_ref "uc010wux.1"; class_code "j"; tss_id "TSS43055";
chr17	Cufflinks	exon	79769527	79769686	.	+	.	gene_id "XLOC_047452"; transcript_id "5_00131283"; exon_number "2"; gene_name "uc010wux.1"; oId "SC4.14308.5"; nearest_ref "uc010wux.1"; class_code "j"; tss_id "TSS43055";
chr17	Cufflinks	exon	79769762	79769822	.	+	.	gene_id "XLOC_047452"; transcript_id "5_00131283"; exon_number "3"; gene_name "uc010wux.1"; oId "SC4.14308.5"; nearest_ref "uc010wux.1"; class_code "j"; tss_id "TSS43055";
chr17	Cufflinks	exon	79770059	79770128	.	+	.	gene_id "XLOC_047452"; transcript_id "5_00131283"; exon_number "4"; gene_name "uc010wux.1"; oId "SC4.14308.5"; nearest_ref "uc010wux.1"; class_code "j"; tss_id "TSS43055";
chr17	Cufflinks	exon	79770453	79770541	.	+	.	gene_id "XLOC_047452"; transcript_id "5_00131283"; exon_number "5"; gene_name "uc010wux.1"; oId "SC4.14308.5"; nearest_ref "uc010wux.1"; class_code "j"; tss_id "TSS43055";
chr17	Cufflinks	exon	79770683	79770821	.	+	.	gene_id "XLOC_047452"; transcript_id "5_00131283"; exon_number "6"; gene_name "uc010wux.1"; oId "SC4.14308.5"; nearest_ref "uc010wux.1"; class_code "j"; tss_id "TSS43055";
chr17	Cufflinks	exon	79770892	79771214	.	+	.	gene_id "XLOC_047452"; transcript_id "5_00131283"; exon_number "7"; gene_name "uc010wux.1"; oId "SC4.14308.5"; nearest_ref "uc010wux.1"; class_code "j"; tss_id "TSS43055";
chr17	Cufflinks	exon	79770951	79771235	.	+	.	gene_id "XLOC_047452"; transcript_id "5_00132518"; exon_number "1"; gene_name "uc010wux.1"; oId "upf3.9755.1"; nearest_ref "uc010wux.1"; class_code "i";
chr17	Cufflinks	exon	79762720	79763078	.	+	.	gene_id "XLOC_047453"; transcript_id "5_00133736"; exon_number "1"; gene_name "uc010wux.1"; oId "upf1_r4.16941.1"; nearest_ref "uc010wux.1"; class_code "i";
chr17	Cufflinks	exon	79763458	79764086	.	+	.	gene_id "XLOC_047454"; transcript_id "5_00133737"; exon_number "1"; gene_name "uc010wux.1"; oId "upf1_r4.16942.1"; nearest_ref "uc010wux.1"; class_code "i";
chr17	Cufflinks	exon	79764180	79764688	.	+	.	gene_id "XLOC_047455"; transcript_id "5_00132516"; exon_number "1"; gene_name "uc010wux.1"; oId "upf3.9752.1"; nearest_ref "uc010wux.1"; class_code "i";
chr17	Cufflinks	exon	79764742	79765572	.	+	.	gene_id "XLOC_047456"; transcript_id "5_00131281"; exon_number "1"; gene_name "uc010wux.1"; oId "SC4.14309.1"; nearest_ref "uc010wux.1"; class_code "i";
chr17	Cufflinks	exon	79767024	79767614	.	+	.	gene_id "XLOC_047457"; transcript_id "5_00131282"; exon_number "1"; gene_name "uc010wux.1"; oId "SC4.14310.1"; nearest_ref "uc010wux.1"; class_code "i";
chr17	Cufflinks	exon	79792371	79793253	.	+	.	gene_id "XLOC_047458"; transcript_id "5_00131284"; exon_number "1"; gene_name "uc002kbk.1"; oId "SC4.14307.1"; nearest_ref "uc002kbk.1"; class_code "x";
chr17	Cufflinks	exon	79819048	79819110	.	+	.	gene_id "XLOC_047459"; transcript_id "5_00133740"; exon_number "1"; oId "upf1_r4.16947.1"; class_code "u"; tss_id "TSS43056";
chr17	Cufflinks	exon	79821039	79821704	.	+	.	gene_id "XLOC_047459"; transcript_id "5_00133740"; exon_number "2"; oId "upf1_r4.16947.1"; class_code "u"; tss_id "TSS43056";
chr17	Cufflinks	exon	79820537	79821034	.	+	.	gene_id "XLOC_047459"; transcript_id "5_00133741"; exon_number "1"; oId "upf1_r4.16949.1"; class_code "u";
chr17	Cufflinks	exon	79820672	79821822	.	+	.	gene_id "XLOC_047459"; transcript_id "5_00127907"; exon_number "1"; oId "upf3.9763.1"; class_code ".";
chr17	Cufflinks	exon	79819288	79819826	.	+	.	gene_id "XLOC_047460"; transcript_id "5_00127906"; exon_number "1"; oId "upf1_r4.16948.1"; class_code ".";
chr17	Cufflinks	exon	79821848	79822814	.	+	.	gene_id "XLOC_047461"; transcript_id "5_00127908"; exon_number "1"; oId "upf1_r4.16950.1"; class_code ".";
chr17	Cufflinks	exon	79824073	79824395	.	+	.	gene_id "XLOC_047462"; transcript_id "5_00131285"; exon_number "1"; oId "SC4.14317.1"; class_code "u";
chr17	Cufflinks	exon	79829527	79830303	.	+	.	gene_id "XLOC_047463"; transcript_id "5_00131286"; exon_number "1"; oId "SC4.14335.1"; class_code ".";
chr17	Cufflinks	exon	79830655	79831386	.	+	.	gene_id "XLOC_047464"; transcript_id "5_00133742"; exon_number "1"; oId "upf1_r4.16953.1"; class_code "u";
chr17	hg19_knownGene	exon	79849599	79849717	.	+	.	gene_id "XLOC_047465"; transcript_id "5_00127911"; exon_number "1"; gene_name "uc002kbx.1"; oId "uc002kbx.1"; nearest_ref "uc002kbx.1"; class_code "="; tss_id "TSS43057"; p_id "P42794";
chr17	hg19_knownGene	exon	79851428	79851490	.	+	.	gene_id "XLOC_047465"; transcript_id "5_00127911"; exon_number "2"; gene_name "uc002kbx.1"; oId "uc002kbx.1"; nearest_ref "uc002kbx.1"; class_code "="; tss_id "TSS43057"; p_id "P42794";
chr17	hg19_knownGene	exon	79852343	79852462	.	+	.	gene_id "XLOC_047465"; transcript_id "5_00127911"; exon_number "3"; gene_name "uc002kbx.1"; oId "uc002kbx.1"; nearest_ref "uc002kbx.1"; class_code "="; tss_id "TSS43057"; p_id "P42794";
chr17	hg19_knownGene	exon	79857796	79858363	.	+	.	gene_id "XLOC_047465"; transcript_id "5_00127911"; exon_number "4"; gene_name "uc002kbx.1"; oId "uc002kbx.1"; nearest_ref "uc002kbx.1"; class_code "="; tss_id "TSS43057"; p_id "P42794";
chr17	hg19_knownGene	exon	79849599	79849717	.	+	.	gene_id "XLOC_047465"; transcript_id "5_00127913"; exon_number "1"; gene_name "uc002kbz.1"; oId "uc002kbz.1"; nearest_ref "uc002kbz.1"; class_code "="; tss_id "TSS43057"; p_id "P42794";
chr17	hg19_knownGene	exon	79852343	79852462	.	+	.	gene_id "XLOC_047465"; transcript_id "5_00127913"; exon_number "2"; gene_name "uc002kbz.1"; oId "uc002kbz.1"; nearest_ref "uc002kbz.1"; class_code "="; tss_id "TSS43057"; p_id "P42794";
chr17	hg19_knownGene	exon	79857796	79858363	.	+	.	gene_id "XLOC_047465"; transcript_id "5_00127913"; exon_number "3"; gene_name "uc002kbz.1"; oId "uc002kbz.1"; nearest_ref "uc002kbz.1"; class_code "="; tss_id "TSS43057"; p_id "P42794";
chr17	hg19_knownGene	exon	79849599	79849739	.	+	.	gene_id "XLOC_047465"; transcript_id "5_00127915"; exon_number "1"; gene_name "uc002kcb.1"; oId "uc002kcb.1"; nearest_ref "uc002kcb.1"; class_code "="; tss_id "TSS43057"; p_id "P42794";
chr17	hg19_knownGene	exon	79852343	79852462	.	+	.	gene_id "XLOC_047465"; transcript_id "5_00127915"; exon_number "2"; gene_name "uc002kcb.1"; oId "uc002kcb.1"; nearest_ref "uc002kcb.1"; class_code "="; tss_id "TSS43057"; p_id "P42794";
chr17	hg19_knownGene	exon	79857796	79858363	.	+	.	gene_id "XLOC_047465"; transcript_id "5_00127915"; exon_number "3"; gene_name "uc002kcb.1"; oId "uc002kcb.1"; nearest_ref "uc002kcb.1"; class_code "="; tss_id "TSS43057"; p_id "P42794";
chr17	hg19_knownGene	exon	79849599	79849709	.	+	.	gene_id "XLOC_047465"; transcript_id "5_00127914"; exon_number "1"; gene_name "uc002kca.1"; oId "uc002kca.1"; nearest_ref "uc002kca.1"; class_code "="; tss_id "TSS43057"; p_id "P42794";
chr17	hg19_knownGene	exon	79852343	79852462	.	+	.	gene_id "XLOC_047465"; transcript_id "5_00127914"; exon_number "2"; gene_name "uc002kca.1"; oId "uc002kca.1"; nearest_ref "uc002kca.1"; class_code "="; tss_id "TSS43057"; p_id "P42794";
chr17	hg19_knownGene	exon	79857796	79858363	.	+	.	gene_id "XLOC_047465"; transcript_id "5_00127914"; exon_number "3"; gene_name "uc002kca.1"; oId "uc002kca.1"; nearest_ref "uc002kca.1"; class_code "="; tss_id "TSS43057"; p_id "P42794";
chr17	hg19_knownGene	exon	79849599	79849739	.	+	.	gene_id "XLOC_047465"; transcript_id "5_00127912"; exon_number "1"; gene_name "uc002kby.1"; oId "uc002kby.1"; nearest_ref "uc002kby.1"; class_code "="; tss_id "TSS43057"; p_id "P42793";
chr17	hg19_knownGene	exon	79852343	79852462	.	+	.	gene_id "XLOC_047465"; transcript_id "5_00127912"; exon_number "2"; gene_name "uc002kby.1"; oId "uc002kby.1"; nearest_ref "uc002kby.1"; class_code "="; tss_id "TSS43057"; p_id "P42793";
chr17	hg19_knownGene	exon	79857118	79857418	.	+	.	gene_id "XLOC_047465"; transcript_id "5_00127912"; exon_number "3"; gene_name "uc002kby.1"; oId "uc002kby.1"; nearest_ref "uc002kby.1"; class_code "="; tss_id "TSS43057"; p_id "P42793";
chr17	hg19_knownGene	exon	79857796	79858363	.	+	.	gene_id "XLOC_047465"; transcript_id "5_00127912"; exon_number "4"; gene_name "uc002kby.1"; oId "uc002kby.1"; nearest_ref "uc002kby.1"; class_code "="; tss_id "TSS43057"; p_id "P42793";
chr17	hg19_knownGene	exon	79849599	79849709	.	+	.	gene_id "XLOC_047465"; transcript_id "5_00127910"; exon_number "1"; gene_name "uc002kbw.1"; oId "uc002kbw.1"; nearest_ref "uc002kbw.1"; class_code "="; tss_id "TSS43057"; p_id "P42794";
chr17	hg19_knownGene	exon	79851428	79851490	.	+	.	gene_id "XLOC_047465"; transcript_id "5_00127910"; exon_number "2"; gene_name "uc002kbw.1"; oId "uc002kbw.1"; nearest_ref "uc002kbw.1"; class_code "="; tss_id "TSS43057"; p_id "P42794";
chr17	hg19_knownGene	exon	79852343	79852462	.	+	.	gene_id "XLOC_047465"; transcript_id "5_00127910"; exon_number "3"; gene_name "uc002kbw.1"; oId "uc002kbw.1"; nearest_ref "uc002kbw.1"; class_code "="; tss_id "TSS43057"; p_id "P42794";
chr17	hg19_knownGene	exon	79857796	79858363	.	+	.	gene_id "XLOC_047465"; transcript_id "5_00127910"; exon_number "4"; gene_name "uc002kbw.1"; oId "uc002kbw.1"; nearest_ref "uc002kbw.1"; class_code "="; tss_id "TSS43057"; p_id "P42794";
chr17	hg19_knownGene	exon	79849599	79849739	.	+	.	gene_id "XLOC_047465"; transcript_id "5_00127909"; exon_number "1"; gene_name "uc002kbv.1"; oId "uc002kbv.1"; nearest_ref "uc002kbv.1"; class_code "="; tss_id "TSS43057"; p_id "P42794";
chr17	hg19_knownGene	exon	79851428	79851490	.	+	.	gene_id "XLOC_047465"; transcript_id "5_00127909"; exon_number "2"; gene_name "uc002kbv.1"; oId "uc002kbv.1"; nearest_ref "uc002kbv.1"; class_code "="; tss_id "TSS43057"; p_id "P42794";
chr17	hg19_knownGene	exon	79852343	79852462	.	+	.	gene_id "XLOC_047465"; transcript_id "5_00127909"; exon_number "3"; gene_name "uc002kbv.1"; oId "uc002kbv.1"; nearest_ref "uc002kbv.1"; class_code "="; tss_id "TSS43057"; p_id "P42794";
chr17	hg19_knownGene	exon	79857796	79858363	.	+	.	gene_id "XLOC_047465"; transcript_id "5_00127909"; exon_number "4"; gene_name "uc002kbv.1"; oId "uc002kbv.1"; nearest_ref "uc002kbv.1"; class_code "="; tss_id "TSS43057"; p_id "P42794";
chr17	hg19_knownGene	exon	79849818	79849982	.	+	.	gene_id "XLOC_047465"; transcript_id "5_00127917"; exon_number "1"; gene_name "uc002kcc.1"; oId "uc002kcc.1"; nearest_ref "uc002kcc.1"; class_code "="; tss_id "TSS43058"; p_id "P42794";
chr17	hg19_knownGene	exon	79851428	79851490	.	+	.	gene_id "XLOC_047465"; transcript_id "5_00127917"; exon_number "2"; gene_name "uc002kcc.1"; oId "uc002kcc.1"; nearest_ref "uc002kcc.1"; class_code "="; tss_id "TSS43058"; p_id "P42794";
chr17	hg19_knownGene	exon	79852343	79852462	.	+	.	gene_id "XLOC_047465"; transcript_id "5_00127917"; exon_number "3"; gene_name "uc002kcc.1"; oId "uc002kcc.1"; nearest_ref "uc002kcc.1"; class_code "="; tss_id "TSS43058"; p_id "P42794";
chr17	hg19_knownGene	exon	79857796	79858363	.	+	.	gene_id "XLOC_047465"; transcript_id "5_00127917"; exon_number "4"; gene_name "uc002kcc.1"; oId "uc002kcc.1"; nearest_ref "uc002kcc.1"; class_code "="; tss_id "TSS43058"; p_id "P42794";
chr17	hg19_knownGene	exon	79852308	79852462	.	+	.	gene_id "XLOC_047465"; transcript_id "5_00127918"; exon_number "1"; gene_name "uc010dih.1"; oId "uc010dih.1"; nearest_ref "uc010dih.1"; class_code "="; tss_id "TSS43059"; p_id "P42794";
chr17	hg19_knownGene	exon	79857796	79858363	.	+	.	gene_id "XLOC_047465"; transcript_id "5_00127918"; exon_number "2"; gene_name "uc010dih.1"; oId "uc010dih.1"; nearest_ref "uc010dih.1"; class_code "="; tss_id "TSS43059"; p_id "P42794";
chr17	Cufflinks	exon	79859032	79859479	.	+	.	gene_id "XLOC_047466"; transcript_id "5_00131288"; exon_number "1"; gene_name "uc002kby.1"; oId "SC4.14342.1"; nearest_ref "uc002kby.1"; class_code "p";
chr17	hg19_knownGene	exon	79860072	79860402	.	+	.	gene_id "XLOC_047467"; transcript_id "5_00127919"; exon_number "1"; gene_name "uc002kcd.2"; oId "uc002kcd.2"; nearest_ref "uc002kcd.2"; class_code "="; tss_id "TSS43060"; p_id "P42795";
chr17	hg19_knownGene	exon	79860496	79860780	.	+	.	gene_id "XLOC_047467"; transcript_id "5_00127919"; exon_number "2"; gene_name "uc002kcd.2"; oId "uc002kcd.2"; nearest_ref "uc002kcd.2"; class_code "="; tss_id "TSS43060"; p_id "P42795";
chr17	hg19_knownGene	exon	79885705	79886321	.	+	.	gene_id "XLOC_047468"; transcript_id "5_00127920"; exon_number "1"; gene_name "uc002kco.3"; oId "uc002kco.3"; nearest_ref "uc002kco.3"; class_code "="; tss_id "TSS43061";
chr17	hg19_knownGene	exon	79887352	79888628	.	+	.	gene_id "XLOC_047468"; transcript_id "5_00127920"; exon_number "2"; gene_name "uc002kco.3"; oId "uc002kco.3"; nearest_ref "uc002kco.3"; class_code "="; tss_id "TSS43061";
chr17	Cufflinks	exon	79885705	79886321	.	+	.	gene_id "XLOC_047468"; transcript_id "5_00127921"; exon_number "1"; gene_name "uc002kco.3"; oId "SC4.uc002kco.3.2"; nearest_ref "uc002kco.3"; class_code "j"; tss_id "TSS43061";
chr17	Cufflinks	exon	79887017	79888890	.	+	.	gene_id "XLOC_047468"; transcript_id "5_00127921"; exon_number "2"; gene_name "uc002kco.3"; oId "SC4.uc002kco.3.2"; nearest_ref "uc002kco.3"; class_code "j"; tss_id "TSS43061";
chr17	Cufflinks	exon	79889918	79890165	.	+	.	gene_id "XLOC_047469"; transcript_id "5_00133743"; exon_number "1"; gene_name "uc002kco.3"; oId "upf1_r4.16958.1"; nearest_ref "uc002kco.3"; class_code "p";
chr17	Cufflinks	exon	79921161	79922115	.	+	.	gene_id "XLOC_047470"; transcript_id "5_00133744"; exon_number "1"; oId "upf1_r4.16960.1"; class_code "u";
chr17	Cufflinks	exon	79921553	79923169	.	+	.	gene_id "XLOC_047470"; transcript_id "5_00132521"; exon_number "1"; oId "upf3.9765.1"; class_code "u";
chr17	hg19_knownGene	exon	79935426	79935624	.	+	.	gene_id "XLOC_047471"; transcript_id "5_00127922"; exon_number "1"; gene_name "uc002kcw.1"; oId "uc002kcw.1"; nearest_ref "uc002kcw.1"; class_code "="; tss_id "TSS43063"; p_id "P42801";
chr17	hg19_knownGene	exon	79937060	79937115	.	+	.	gene_id "XLOC_047471"; transcript_id "5_00127922"; exon_number "2"; gene_name "uc002kcw.1"; oId "uc002kcw.1"; nearest_ref "uc002kcw.1"; class_code "="; tss_id "TSS43063"; p_id "P42801";
chr17	hg19_knownGene	exon	79941430	79941544	.	+	.	gene_id "XLOC_047471"; transcript_id "5_00127922"; exon_number "3"; gene_name "uc002kcw.1"; oId "uc002kcw.1"; nearest_ref "uc002kcw.1"; class_code "="; tss_id "TSS43063"; p_id "P42801";
chr17	hg19_knownGene	exon	79943383	79943483	.	+	.	gene_id "XLOC_047471"; transcript_id "5_00127922"; exon_number "4"; gene_name "uc002kcw.1"; oId "uc002kcw.1"; nearest_ref "uc002kcw.1"; class_code "="; tss_id "TSS43063"; p_id "P42801";
chr17	hg19_knownGene	exon	79952697	79952754	.	+	.	gene_id "XLOC_047471"; transcript_id "5_00127922"; exon_number "5"; gene_name "uc002kcw.1"; oId "uc002kcw.1"; nearest_ref "uc002kcw.1"; class_code "="; tss_id "TSS43063"; p_id "P42801";
chr17	hg19_knownGene	exon	79953868	79953941	.	+	.	gene_id "XLOC_047471"; transcript_id "5_00127922"; exon_number "6"; gene_name "uc002kcw.1"; oId "uc002kcw.1"; nearest_ref "uc002kcw.1"; class_code "="; tss_id "TSS43063"; p_id "P42801";
chr17	hg19_knownGene	exon	79954296	79954722	.	+	.	gene_id "XLOC_047471"; transcript_id "5_00127922"; exon_number "7"; gene_name "uc002kcw.1"; oId "uc002kcw.1"; nearest_ref "uc002kcw.1"; class_code "="; tss_id "TSS43063"; p_id "P42801";
chr17	hg19_knownGene	exon	79966913	79967067	.	+	.	gene_id "XLOC_047471"; transcript_id "5_00127922"; exon_number "8"; gene_name "uc002kcw.1"; oId "uc002kcw.1"; nearest_ref "uc002kcw.1"; class_code "="; tss_id "TSS43063"; p_id "P42801";
chr17	hg19_knownGene	exon	79967362	79967443	.	+	.	gene_id "XLOC_047471"; transcript_id "5_00127922"; exon_number "9"; gene_name "uc002kcw.1"; oId "uc002kcw.1"; nearest_ref "uc002kcw.1"; class_code "="; tss_id "TSS43063"; p_id "P42801";
chr17	hg19_knownGene	exon	79968678	79968744	.	+	.	gene_id "XLOC_047471"; transcript_id "5_00127922"; exon_number "10"; gene_name "uc002kcw.1"; oId "uc002kcw.1"; nearest_ref "uc002kcw.1"; class_code "="; tss_id "TSS43063"; p_id "P42801";
chr17	hg19_knownGene	exon	79969419	79969481	.	+	.	gene_id "XLOC_047471"; transcript_id "5_00127922"; exon_number "11"; gene_name "uc002kcw.1"; oId "uc002kcw.1"; nearest_ref "uc002kcw.1"; class_code "="; tss_id "TSS43063"; p_id "P42801";
chr17	hg19_knownGene	exon	79970107	79970159	.	+	.	gene_id "XLOC_047471"; transcript_id "5_00127922"; exon_number "12"; gene_name "uc002kcw.1"; oId "uc002kcw.1"; nearest_ref "uc002kcw.1"; class_code "="; tss_id "TSS43063"; p_id "P42801";
chr17	hg19_knownGene	exon	79974352	79974403	.	+	.	gene_id "XLOC_047471"; transcript_id "5_00127922"; exon_number "13"; gene_name "uc002kcw.1"; oId "uc002kcw.1"; nearest_ref "uc002kcw.1"; class_code "="; tss_id "TSS43063"; p_id "P42801";
chr17	hg19_knownGene	exon	79974676	79974745	.	+	.	gene_id "XLOC_047471"; transcript_id "5_00127922"; exon_number "14"; gene_name "uc002kcw.1"; oId "uc002kcw.1"; nearest_ref "uc002kcw.1"; class_code "="; tss_id "TSS43063"; p_id "P42801";
chr17	hg19_knownGene	exon	79974817	79975002	.	+	.	gene_id "XLOC_047471"; transcript_id "5_00127922"; exon_number "15"; gene_name "uc002kcw.1"; oId "uc002kcw.1"; nearest_ref "uc002kcw.1"; class_code "="; tss_id "TSS43063"; p_id "P42801";
chr17	hg19_knownGene	exon	79935426	79935624	.	+	.	gene_id "XLOC_047471"; transcript_id "5_00127926"; exon_number "1"; gene_name "uc002kda.2"; oId "uc002kda.2"; nearest_ref "uc002kda.2"; class_code "="; tss_id "TSS43063"; p_id "P42800";
chr17	hg19_knownGene	exon	79941430	79941544	.	+	.	gene_id "XLOC_047471"; transcript_id "5_00127926"; exon_number "2"; gene_name "uc002kda.2"; oId "uc002kda.2"; nearest_ref "uc002kda.2"; class_code "="; tss_id "TSS43063"; p_id "P42800";
chr17	hg19_knownGene	exon	79943383	79943483	.	+	.	gene_id "XLOC_047471"; transcript_id "5_00127926"; exon_number "3"; gene_name "uc002kda.2"; oId "uc002kda.2"; nearest_ref "uc002kda.2"; class_code "="; tss_id "TSS43063"; p_id "P42800";
chr17	hg19_knownGene	exon	79952697	79952754	.	+	.	gene_id "XLOC_047471"; transcript_id "5_00127926"; exon_number "4"; gene_name "uc002kda.2"; oId "uc002kda.2"; nearest_ref "uc002kda.2"; class_code "="; tss_id "TSS43063"; p_id "P42800";
chr17	hg19_knownGene	exon	79953868	79953941	.	+	.	gene_id "XLOC_047471"; transcript_id "5_00127926"; exon_number "5"; gene_name "uc002kda.2"; oId "uc002kda.2"; nearest_ref "uc002kda.2"; class_code "="; tss_id "TSS43063"; p_id "P42800";
chr17	hg19_knownGene	exon	79954296	79954722	.	+	.	gene_id "XLOC_047471"; transcript_id "5_00127926"; exon_number "6"; gene_name "uc002kda.2"; oId "uc002kda.2"; nearest_ref "uc002kda.2"; class_code "="; tss_id "TSS43063"; p_id "P42800";
chr17	hg19_knownGene	exon	79966913	79967067	.	+	.	gene_id "XLOC_047471"; transcript_id "5_00127926"; exon_number "7"; gene_name "uc002kda.2"; oId "uc002kda.2"; nearest_ref "uc002kda.2"; class_code "="; tss_id "TSS43063"; p_id "P42800";
chr17	hg19_knownGene	exon	79967362	79967443	.	+	.	gene_id "XLOC_047471"; transcript_id "5_00127926"; exon_number "8"; gene_name "uc002kda.2"; oId "uc002kda.2"; nearest_ref "uc002kda.2"; class_code "="; tss_id "TSS43063"; p_id "P42800";
chr17	hg19_knownGene	exon	79968678	79968744	.	+	.	gene_id "XLOC_047471"; transcript_id "5_00127926"; exon_number "9"; gene_name "uc002kda.2"; oId "uc002kda.2"; nearest_ref "uc002kda.2"; class_code "="; tss_id "TSS43063"; p_id "P42800";
chr17	hg19_knownGene	exon	79969419	79969481	.	+	.	gene_id "XLOC_047471"; transcript_id "5_00127926"; exon_number "10"; gene_name "uc002kda.2"; oId "uc002kda.2"; nearest_ref "uc002kda.2"; class_code "="; tss_id "TSS43063"; p_id "P42800";
chr17	hg19_knownGene	exon	79970032	79970159	.	+	.	gene_id "XLOC_047471"; transcript_id "5_00127926"; exon_number "11"; gene_name "uc002kda.2"; oId "uc002kda.2"; nearest_ref "uc002kda.2"; class_code "="; tss_id "TSS43063"; p_id "P42800";
chr17	hg19_knownGene	exon	79974352	79974403	.	+	.	gene_id "XLOC_047471"; transcript_id "5_00127926"; exon_number "12"; gene_name "uc002kda.2"; oId "uc002kda.2"; nearest_ref "uc002kda.2"; class_code "="; tss_id "TSS43063"; p_id "P42800";
chr17	hg19_knownGene	exon	79974676	79974745	.	+	.	gene_id "XLOC_047471"; transcript_id "5_00127926"; exon_number "13"; gene_name "uc002kda.2"; oId "uc002kda.2"; nearest_ref "uc002kda.2"; class_code "="; tss_id "TSS43063"; p_id "P42800";
chr17	hg19_knownGene	exon	79974817	79974989	.	+	.	gene_id "XLOC_047471"; transcript_id "5_00127926"; exon_number "14"; gene_name "uc002kda.2"; oId "uc002kda.2"; nearest_ref "uc002kda.2"; class_code "="; tss_id "TSS43063"; p_id "P42800";
chr17	hg19_knownGene	exon	79975185	79975280	.	+	.	gene_id "XLOC_047471"; transcript_id "5_00127926"; exon_number "15"; gene_name "uc002kda.2"; oId "uc002kda.2"; nearest_ref "uc002kda.2"; class_code "="; tss_id "TSS43063"; p_id "P42800";
chr17	hg19_knownGene	exon	79935426	79935624	.	+	.	gene_id "XLOC_047471"; transcript_id "5_00127925"; exon_number "1"; gene_name "uc002kcz.2"; oId "uc002kcz.2"; nearest_ref "uc002kcz.2"; class_code "="; tss_id "TSS43063"; p_id "P42799";
chr17	hg19_knownGene	exon	79937060	79937115	.	+	.	gene_id "XLOC_047471"; transcript_id "5_00127925"; exon_number "2"; gene_name "uc002kcz.2"; oId "uc002kcz.2"; nearest_ref "uc002kcz.2"; class_code "="; tss_id "TSS43063"; p_id "P42799";
chr17	hg19_knownGene	exon	79941430	79941544	.	+	.	gene_id "XLOC_047471"; transcript_id "5_00127925"; exon_number "3"; gene_name "uc002kcz.2"; oId "uc002kcz.2"; nearest_ref "uc002kcz.2"; class_code "="; tss_id "TSS43063"; p_id "P42799";
chr17	hg19_knownGene	exon	79943383	79943483	.	+	.	gene_id "XLOC_047471"; transcript_id "5_00127925"; exon_number "4"; gene_name "uc002kcz.2"; oId "uc002kcz.2"; nearest_ref "uc002kcz.2"; class_code "="; tss_id "TSS43063"; p_id "P42799";
chr17	hg19_knownGene	exon	79952697	79952754	.	+	.	gene_id "XLOC_047471"; transcript_id "5_00127925"; exon_number "5"; gene_name "uc002kcz.2"; oId "uc002kcz.2"; nearest_ref "uc002kcz.2"; class_code "="; tss_id "TSS43063"; p_id "P42799";
chr17	hg19_knownGene	exon	79953868	79953941	.	+	.	gene_id "XLOC_047471"; transcript_id "5_00127925"; exon_number "6"; gene_name "uc002kcz.2"; oId "uc002kcz.2"; nearest_ref "uc002kcz.2"; class_code "="; tss_id "TSS43063"; p_id "P42799";
chr17	hg19_knownGene	exon	79954614	79954722	.	+	.	gene_id "XLOC_047471"; transcript_id "5_00127925"; exon_number "7"; gene_name "uc002kcz.2"; oId "uc002kcz.2"; nearest_ref "uc002kcz.2"; class_code "="; tss_id "TSS43063"; p_id "P42799";
chr17	hg19_knownGene	exon	79966913	79967067	.	+	.	gene_id "XLOC_047471"; transcript_id "5_00127925"; exon_number "8"; gene_name "uc002kcz.2"; oId "uc002kcz.2"; nearest_ref "uc002kcz.2"; class_code "="; tss_id "TSS43063"; p_id "P42799";
chr17	hg19_knownGene	exon	79967362	79967443	.	+	.	gene_id "XLOC_047471"; transcript_id "5_00127925"; exon_number "9"; gene_name "uc002kcz.2"; oId "uc002kcz.2"; nearest_ref "uc002kcz.2"; class_code "="; tss_id "TSS43063"; p_id "P42799";
chr17	hg19_knownGene	exon	79968678	79968744	.	+	.	gene_id "XLOC_047471"; transcript_id "5_00127925"; exon_number "10"; gene_name "uc002kcz.2"; oId "uc002kcz.2"; nearest_ref "uc002kcz.2"; class_code "="; tss_id "TSS43063"; p_id "P42799";
chr17	hg19_knownGene	exon	79969419	79969481	.	+	.	gene_id "XLOC_047471"; transcript_id "5_00127925"; exon_number "11"; gene_name "uc002kcz.2"; oId "uc002kcz.2"; nearest_ref "uc002kcz.2"; class_code "="; tss_id "TSS43063"; p_id "P42799";
chr17	hg19_knownGene	exon	79970107	79970159	.	+	.	gene_id "XLOC_047471"; transcript_id "5_00127925"; exon_number "12"; gene_name "uc002kcz.2"; oId "uc002kcz.2"; nearest_ref "uc002kcz.2"; class_code "="; tss_id "TSS43063"; p_id "P42799";
chr17	hg19_knownGene	exon	79974352	79974403	.	+	.	gene_id "XLOC_047471"; transcript_id "5_00127925"; exon_number "13"; gene_name "uc002kcz.2"; oId "uc002kcz.2"; nearest_ref "uc002kcz.2"; class_code "="; tss_id "TSS43063"; p_id "P42799";
chr17	hg19_knownGene	exon	79974676	79974745	.	+	.	gene_id "XLOC_047471"; transcript_id "5_00127925"; exon_number "14"; gene_name "uc002kcz.2"; oId "uc002kcz.2"; nearest_ref "uc002kcz.2"; class_code "="; tss_id "TSS43063"; p_id "P42799";
chr17	hg19_knownGene	exon	79974817	79974989	.	+	.	gene_id "XLOC_047471"; transcript_id "5_00127925"; exon_number "15"; gene_name "uc002kcz.2"; oId "uc002kcz.2"; nearest_ref "uc002kcz.2"; class_code "="; tss_id "TSS43063"; p_id "P42799";
chr17	hg19_knownGene	exon	79975185	79975280	.	+	.	gene_id "XLOC_047471"; transcript_id "5_00127925"; exon_number "16"; gene_name "uc002kcz.2"; oId "uc002kcz.2"; nearest_ref "uc002kcz.2"; class_code "="; tss_id "TSS43063"; p_id "P42799";
chr17	hg19_knownGene	exon	79935426	79935624	.	+	.	gene_id "XLOC_047471"; transcript_id "5_00127924"; exon_number "1"; gene_name "uc002kcy.2"; oId "uc002kcy.2"; nearest_ref "uc002kcy.2"; class_code "="; tss_id "TSS43063"; p_id "P42798";
chr17	hg19_knownGene	exon	79937060	79937115	.	+	.	gene_id "XLOC_047471"; transcript_id "5_00127924"; exon_number "2"; gene_name "uc002kcy.2"; oId "uc002kcy.2"; nearest_ref "uc002kcy.2"; class_code "="; tss_id "TSS43063"; p_id "P42798";
chr17	hg19_knownGene	exon	79941430	79941544	.	+	.	gene_id "XLOC_047471"; transcript_id "5_00127924"; exon_number "3"; gene_name "uc002kcy.2"; oId "uc002kcy.2"; nearest_ref "uc002kcy.2"; class_code "="; tss_id "TSS43063"; p_id "P42798";
chr17	hg19_knownGene	exon	79943383	79943483	.	+	.	gene_id "XLOC_047471"; transcript_id "5_00127924"; exon_number "4"; gene_name "uc002kcy.2"; oId "uc002kcy.2"; nearest_ref "uc002kcy.2"; class_code "="; tss_id "TSS43063"; p_id "P42798";
chr17	hg19_knownGene	exon	79952697	79952754	.	+	.	gene_id "XLOC_047471"; transcript_id "5_00127924"; exon_number "5"; gene_name "uc002kcy.2"; oId "uc002kcy.2"; nearest_ref "uc002kcy.2"; class_code "="; tss_id "TSS43063"; p_id "P42798";
chr17	hg19_knownGene	exon	79953868	79953941	.	+	.	gene_id "XLOC_047471"; transcript_id "5_00127924"; exon_number "6"; gene_name "uc002kcy.2"; oId "uc002kcy.2"; nearest_ref "uc002kcy.2"; class_code "="; tss_id "TSS43063"; p_id "P42798";
chr17	hg19_knownGene	exon	79954296	79954722	.	+	.	gene_id "XLOC_047471"; transcript_id "5_00127924"; exon_number "7"; gene_name "uc002kcy.2"; oId "uc002kcy.2"; nearest_ref "uc002kcy.2"; class_code "="; tss_id "TSS43063"; p_id "P42798";
chr17	hg19_knownGene	exon	79966913	79967067	.	+	.	gene_id "XLOC_047471"; transcript_id "5_00127924"; exon_number "8"; gene_name "uc002kcy.2"; oId "uc002kcy.2"; nearest_ref "uc002kcy.2"; class_code "="; tss_id "TSS43063"; p_id "P42798";
chr17	hg19_knownGene	exon	79967362	79967443	.	+	.	gene_id "XLOC_047471"; transcript_id "5_00127924"; exon_number "9"; gene_name "uc002kcy.2"; oId "uc002kcy.2"; nearest_ref "uc002kcy.2"; class_code "="; tss_id "TSS43063"; p_id "P42798";
chr17	hg19_knownGene	exon	79968678	79968744	.	+	.	gene_id "XLOC_047471"; transcript_id "5_00127924"; exon_number "10"; gene_name "uc002kcy.2"; oId "uc002kcy.2"; nearest_ref "uc002kcy.2"; class_code "="; tss_id "TSS43063"; p_id "P42798";
chr17	hg19_knownGene	exon	79969419	79969481	.	+	.	gene_id "XLOC_047471"; transcript_id "5_00127924"; exon_number "11"; gene_name "uc002kcy.2"; oId "uc002kcy.2"; nearest_ref "uc002kcy.2"; class_code "="; tss_id "TSS43063"; p_id "P42798";
chr17	hg19_knownGene	exon	79970107	79970159	.	+	.	gene_id "XLOC_047471"; transcript_id "5_00127924"; exon_number "12"; gene_name "uc002kcy.2"; oId "uc002kcy.2"; nearest_ref "uc002kcy.2"; class_code "="; tss_id "TSS43063"; p_id "P42798";
chr17	hg19_knownGene	exon	79972951	79973232	.	+	.	gene_id "XLOC_047471"; transcript_id "5_00127924"; exon_number "13"; gene_name "uc002kcy.2"; oId "uc002kcy.2"; nearest_ref "uc002kcy.2"; class_code "="; tss_id "TSS43063"; p_id "P42798";
chr17	hg19_knownGene	exon	79974352	79974403	.	+	.	gene_id "XLOC_047471"; transcript_id "5_00127924"; exon_number "14"; gene_name "uc002kcy.2"; oId "uc002kcy.2"; nearest_ref "uc002kcy.2"; class_code "="; tss_id "TSS43063"; p_id "P42798";
chr17	hg19_knownGene	exon	79974676	79974745	.	+	.	gene_id "XLOC_047471"; transcript_id "5_00127924"; exon_number "15"; gene_name "uc002kcy.2"; oId "uc002kcy.2"; nearest_ref "uc002kcy.2"; class_code "="; tss_id "TSS43063"; p_id "P42798";
chr17	hg19_knownGene	exon	79974817	79974989	.	+	.	gene_id "XLOC_047471"; transcript_id "5_00127924"; exon_number "16"; gene_name "uc002kcy.2"; oId "uc002kcy.2"; nearest_ref "uc002kcy.2"; class_code "="; tss_id "TSS43063"; p_id "P42798";
chr17	hg19_knownGene	exon	79975185	79975280	.	+	.	gene_id "XLOC_047471"; transcript_id "5_00127924"; exon_number "17"; gene_name "uc002kcy.2"; oId "uc002kcy.2"; nearest_ref "uc002kcy.2"; class_code "="; tss_id "TSS43063"; p_id "P42798";
chr17	hg19_knownGene	exon	79935426	79935624	.	+	.	gene_id "XLOC_047471"; transcript_id "5_00127923"; exon_number "1"; gene_name "uc002kcx.2"; oId "uc002kcx.2"; nearest_ref "uc002kcx.2"; class_code "="; tss_id "TSS43063"; p_id "P42797";
chr17	hg19_knownGene	exon	79937060	79937115	.	+	.	gene_id "XLOC_047471"; transcript_id "5_00127923"; exon_number "2"; gene_name "uc002kcx.2"; oId "uc002kcx.2"; nearest_ref "uc002kcx.2"; class_code "="; tss_id "TSS43063"; p_id "P42797";
chr17	hg19_knownGene	exon	79941430	79941544	.	+	.	gene_id "XLOC_047471"; transcript_id "5_00127923"; exon_number "3"; gene_name "uc002kcx.2"; oId "uc002kcx.2"; nearest_ref "uc002kcx.2"; class_code "="; tss_id "TSS43063"; p_id "P42797";
chr17	hg19_knownGene	exon	79943383	79943483	.	+	.	gene_id "XLOC_047471"; transcript_id "5_00127923"; exon_number "4"; gene_name "uc002kcx.2"; oId "uc002kcx.2"; nearest_ref "uc002kcx.2"; class_code "="; tss_id "TSS43063"; p_id "P42797";
chr17	hg19_knownGene	exon	79952697	79952754	.	+	.	gene_id "XLOC_047471"; transcript_id "5_00127923"; exon_number "5"; gene_name "uc002kcx.2"; oId "uc002kcx.2"; nearest_ref "uc002kcx.2"; class_code "="; tss_id "TSS43063"; p_id "P42797";
chr17	hg19_knownGene	exon	79953868	79953941	.	+	.	gene_id "XLOC_047471"; transcript_id "5_00127923"; exon_number "6"; gene_name "uc002kcx.2"; oId "uc002kcx.2"; nearest_ref "uc002kcx.2"; class_code "="; tss_id "TSS43063"; p_id "P42797";
chr17	hg19_knownGene	exon	79954296	79954722	.	+	.	gene_id "XLOC_047471"; transcript_id "5_00127923"; exon_number "7"; gene_name "uc002kcx.2"; oId "uc002kcx.2"; nearest_ref "uc002kcx.2"; class_code "="; tss_id "TSS43063"; p_id "P42797";
chr17	hg19_knownGene	exon	79966913	79967067	.	+	.	gene_id "XLOC_047471"; transcript_id "5_00127923"; exon_number "8"; gene_name "uc002kcx.2"; oId "uc002kcx.2"; nearest_ref "uc002kcx.2"; class_code "="; tss_id "TSS43063"; p_id "P42797";
chr17	hg19_knownGene	exon	79967362	79967443	.	+	.	gene_id "XLOC_047471"; transcript_id "5_00127923"; exon_number "9"; gene_name "uc002kcx.2"; oId "uc002kcx.2"; nearest_ref "uc002kcx.2"; class_code "="; tss_id "TSS43063"; p_id "P42797";
chr17	hg19_knownGene	exon	79968678	79968744	.	+	.	gene_id "XLOC_047471"; transcript_id "5_00127923"; exon_number "10"; gene_name "uc002kcx.2"; oId "uc002kcx.2"; nearest_ref "uc002kcx.2"; class_code "="; tss_id "TSS43063"; p_id "P42797";
chr17	hg19_knownGene	exon	79969419	79969481	.	+	.	gene_id "XLOC_047471"; transcript_id "5_00127923"; exon_number "11"; gene_name "uc002kcx.2"; oId "uc002kcx.2"; nearest_ref "uc002kcx.2"; class_code "="; tss_id "TSS43063"; p_id "P42797";
chr17	hg19_knownGene	exon	79970107	79970159	.	+	.	gene_id "XLOC_047471"; transcript_id "5_00127923"; exon_number "12"; gene_name "uc002kcx.2"; oId "uc002kcx.2"; nearest_ref "uc002kcx.2"; class_code "="; tss_id "TSS43063"; p_id "P42797";
chr17	hg19_knownGene	exon	79974352	79974403	.	+	.	gene_id "XLOC_047471"; transcript_id "5_00127923"; exon_number "13"; gene_name "uc002kcx.2"; oId "uc002kcx.2"; nearest_ref "uc002kcx.2"; class_code "="; tss_id "TSS43063"; p_id "P42797";
chr17	hg19_knownGene	exon	79974676	79974745	.	+	.	gene_id "XLOC_047471"; transcript_id "5_00127923"; exon_number "14"; gene_name "uc002kcx.2"; oId "uc002kcx.2"; nearest_ref "uc002kcx.2"; class_code "="; tss_id "TSS43063"; p_id "P42797";
chr17	hg19_knownGene	exon	79974817	79974989	.	+	.	gene_id "XLOC_047471"; transcript_id "5_00127923"; exon_number "15"; gene_name "uc002kcx.2"; oId "uc002kcx.2"; nearest_ref "uc002kcx.2"; class_code "="; tss_id "TSS43063"; p_id "P42797";
chr17	hg19_knownGene	exon	79975185	79975280	.	+	.	gene_id "XLOC_047471"; transcript_id "5_00127923"; exon_number "16"; gene_name "uc002kcx.2"; oId "uc002kcx.2"; nearest_ref "uc002kcx.2"; class_code "="; tss_id "TSS43063"; p_id "P42797";
chr17	hg19_knownGene	exon	79936062	79936215	.	+	.	gene_id "XLOC_047471"; transcript_id "5_00127927"; exon_number "1"; gene_name "uc002kdb.1"; oId "uc002kdb.1"; nearest_ref "uc002kdb.1"; class_code "="; tss_id "TSS43064"; p_id "P42796";
chr17	hg19_knownGene	exon	79937060	79937115	.	+	.	gene_id "XLOC_047471"; transcript_id "5_00127927"; exon_number "2"; gene_name "uc002kdb.1"; oId "uc002kdb.1"; nearest_ref "uc002kdb.1"; class_code "="; tss_id "TSS43064"; p_id "P42796";
chr17	hg19_knownGene	exon	79941430	79941544	.	+	.	gene_id "XLOC_047471"; transcript_id "5_00127927"; exon_number "3"; gene_name "uc002kdb.1"; oId "uc002kdb.1"; nearest_ref "uc002kdb.1"; class_code "="; tss_id "TSS43064"; p_id "P42796";
chr17	hg19_knownGene	exon	79943383	79943483	.	+	.	gene_id "XLOC_047471"; transcript_id "5_00127927"; exon_number "4"; gene_name "uc002kdb.1"; oId "uc002kdb.1"; nearest_ref "uc002kdb.1"; class_code "="; tss_id "TSS43064"; p_id "P42796";
chr17	hg19_knownGene	exon	79952697	79952754	.	+	.	gene_id "XLOC_047471"; transcript_id "5_00127927"; exon_number "5"; gene_name "uc002kdb.1"; oId "uc002kdb.1"; nearest_ref "uc002kdb.1"; class_code "="; tss_id "TSS43064"; p_id "P42796";
chr17	hg19_knownGene	exon	79953868	79953941	.	+	.	gene_id "XLOC_047471"; transcript_id "5_00127927"; exon_number "6"; gene_name "uc002kdb.1"; oId "uc002kdb.1"; nearest_ref "uc002kdb.1"; class_code "="; tss_id "TSS43064"; p_id "P42796";
chr17	hg19_knownGene	exon	79954296	79954722	.	+	.	gene_id "XLOC_047471"; transcript_id "5_00127927"; exon_number "7"; gene_name "uc002kdb.1"; oId "uc002kdb.1"; nearest_ref "uc002kdb.1"; class_code "="; tss_id "TSS43064"; p_id "P42796";
chr17	hg19_knownGene	exon	79966913	79967067	.	+	.	gene_id "XLOC_047471"; transcript_id "5_00127927"; exon_number "8"; gene_name "uc002kdb.1"; oId "uc002kdb.1"; nearest_ref "uc002kdb.1"; class_code "="; tss_id "TSS43064"; p_id "P42796";
chr17	hg19_knownGene	exon	79967362	79967443	.	+	.	gene_id "XLOC_047471"; transcript_id "5_00127927"; exon_number "9"; gene_name "uc002kdb.1"; oId "uc002kdb.1"; nearest_ref "uc002kdb.1"; class_code "="; tss_id "TSS43064"; p_id "P42796";
chr17	Cufflinks	exon	79936062	79936215	.	+	.	gene_id "XLOC_047471"; transcript_id "5_00127928"; exon_number "1"; gene_name "uc002kdb.1"; oId "SC3.9339.6"; nearest_ref "uc002kdb.1"; class_code "j"; tss_id "TSS43064";
chr17	Cufflinks	exon	79937060	79937115	.	+	.	gene_id "XLOC_047471"; transcript_id "5_00127928"; exon_number "2"; gene_name "uc002kdb.1"; oId "SC3.9339.6"; nearest_ref "uc002kdb.1"; class_code "j"; tss_id "TSS43064";
chr17	Cufflinks	exon	79941430	79941544	.	+	.	gene_id "XLOC_047471"; transcript_id "5_00127928"; exon_number "3"; gene_name "uc002kdb.1"; oId "SC3.9339.6"; nearest_ref "uc002kdb.1"; class_code "j"; tss_id "TSS43064";
chr17	Cufflinks	exon	79943383	79943483	.	+	.	gene_id "XLOC_047471"; transcript_id "5_00127928"; exon_number "4"; gene_name "uc002kdb.1"; oId "SC3.9339.6"; nearest_ref "uc002kdb.1"; class_code "j"; tss_id "TSS43064";
chr17	Cufflinks	exon	79966913	79967067	.	+	.	gene_id "XLOC_047471"; transcript_id "5_00127928"; exon_number "5"; gene_name "uc002kdb.1"; oId "SC3.9339.6"; nearest_ref "uc002kdb.1"; class_code "j"; tss_id "TSS43064";
chr17	Cufflinks	exon	79967362	79967443	.	+	.	gene_id "XLOC_047471"; transcript_id "5_00127928"; exon_number "6"; gene_name "uc002kdb.1"; oId "SC3.9339.6"; nearest_ref "uc002kdb.1"; class_code "j"; tss_id "TSS43064";
chr17	Cufflinks	exon	79968678	79968744	.	+	.	gene_id "XLOC_047471"; transcript_id "5_00127928"; exon_number "7"; gene_name "uc002kdb.1"; oId "SC3.9339.6"; nearest_ref "uc002kdb.1"; class_code "j"; tss_id "TSS43064";
chr17	Cufflinks	exon	79969419	79969481	.	+	.	gene_id "XLOC_047471"; transcript_id "5_00127928"; exon_number "8"; gene_name "uc002kdb.1"; oId "SC3.9339.6"; nearest_ref "uc002kdb.1"; class_code "j"; tss_id "TSS43064";
chr17	Cufflinks	exon	79970107	79970159	.	+	.	gene_id "XLOC_047471"; transcript_id "5_00127928"; exon_number "9"; gene_name "uc002kdb.1"; oId "SC3.9339.6"; nearest_ref "uc002kdb.1"; class_code "j"; tss_id "TSS43064";
chr17	Cufflinks	exon	79974352	79974403	.	+	.	gene_id "XLOC_047471"; transcript_id "5_00127928"; exon_number "10"; gene_name "uc002kdb.1"; oId "SC3.9339.6"; nearest_ref "uc002kdb.1"; class_code "j"; tss_id "TSS43064";
chr17	Cufflinks	exon	79974676	79974745	.	+	.	gene_id "XLOC_047471"; transcript_id "5_00127928"; exon_number "11"; gene_name "uc002kdb.1"; oId "SC3.9339.6"; nearest_ref "uc002kdb.1"; class_code "j"; tss_id "TSS43064";
chr17	Cufflinks	exon	79974817	79974989	.	+	.	gene_id "XLOC_047471"; transcript_id "5_00127928"; exon_number "12"; gene_name "uc002kdb.1"; oId "SC3.9339.6"; nearest_ref "uc002kdb.1"; class_code "j"; tss_id "TSS43064";
chr17	Cufflinks	exon	79975185	79975340	.	+	.	gene_id "XLOC_047471"; transcript_id "5_00127928"; exon_number "13"; gene_name "uc002kdb.1"; oId "SC3.9339.6"; nearest_ref "uc002kdb.1"; class_code "j"; tss_id "TSS43064";
chr17	Cufflinks	exon	79963942	79964042	.	+	.	gene_id "XLOC_047472"; transcript_id "5_00131292"; exon_number "1"; gene_name "uc002kdb.1"; oId "SC4.14330.1"; nearest_ref "uc002kdb.1"; class_code "i";
chr17	Cufflinks	exon	79981266	79981739	.	+	.	gene_id "XLOC_047473"; transcript_id "5_00127931"; exon_number "1"; gene_name "uc002kde.2"; oId "uc002kde.2_ext"; nearest_ref "uc002kde.2"; class_code "="; tss_id "TSS43066"; p_id "P42802";
chr17	Cufflinks	exon	79982154	79982215	.	+	.	gene_id "XLOC_047473"; transcript_id "5_00127931"; exon_number "2"; gene_name "uc002kde.2"; oId "uc002kde.2_ext"; nearest_ref "uc002kde.2"; class_code "="; tss_id "TSS43066"; p_id "P42802";
chr17	Cufflinks	exon	79982569	79982639	.	+	.	gene_id "XLOC_047473"; transcript_id "5_00127931"; exon_number "3"; gene_name "uc002kde.2"; oId "uc002kde.2_ext"; nearest_ref "uc002kde.2"; class_code "="; tss_id "TSS43066"; p_id "P42802";
chr17	Cufflinks	exon	79982876	79983054	.	+	.	gene_id "XLOC_047473"; transcript_id "5_00127931"; exon_number "4"; gene_name "uc002kde.2"; oId "uc002kde.2_ext"; nearest_ref "uc002kde.2"; class_code "="; tss_id "TSS43066"; p_id "P42802";
chr17	Cufflinks	exon	79983255	79983383	.	+	.	gene_id "XLOC_047473"; transcript_id "5_00127931"; exon_number "5"; gene_name "uc002kde.2"; oId "uc002kde.2_ext"; nearest_ref "uc002kde.2"; class_code "="; tss_id "TSS43066"; p_id "P42802";
chr17	Cufflinks	exon	79984775	79984887	.	+	.	gene_id "XLOC_047473"; transcript_id "5_00127931"; exon_number "6"; gene_name "uc002kde.2"; oId "uc002kde.2_ext"; nearest_ref "uc002kde.2"; class_code "="; tss_id "TSS43066"; p_id "P42802";
chr17	Cufflinks	exon	79985262	79985320	.	+	.	gene_id "XLOC_047473"; transcript_id "5_00127931"; exon_number "7"; gene_name "uc002kde.2"; oId "uc002kde.2_ext"; nearest_ref "uc002kde.2"; class_code "="; tss_id "TSS43066"; p_id "P42802";
chr17	Cufflinks	exon	79985550	79985627	.	+	.	gene_id "XLOC_047473"; transcript_id "5_00127931"; exon_number "8"; gene_name "uc002kde.2"; oId "uc002kde.2_ext"; nearest_ref "uc002kde.2"; class_code "="; tss_id "TSS43066"; p_id "P42802";
chr17	Cufflinks	exon	79985887	79986022	.	+	.	gene_id "XLOC_047473"; transcript_id "5_00127931"; exon_number "9"; gene_name "uc002kde.2"; oId "uc002kde.2_ext"; nearest_ref "uc002kde.2"; class_code "="; tss_id "TSS43066"; p_id "P42802";
chr17	Cufflinks	exon	79986110	79986187	.	+	.	gene_id "XLOC_047473"; transcript_id "5_00127931"; exon_number "10"; gene_name "uc002kde.2"; oId "uc002kde.2_ext"; nearest_ref "uc002kde.2"; class_code "="; tss_id "TSS43066"; p_id "P42802";
chr17	Cufflinks	exon	79986273	79986384	.	+	.	gene_id "XLOC_047473"; transcript_id "5_00127931"; exon_number "11"; gene_name "uc002kde.2"; oId "uc002kde.2_ext"; nearest_ref "uc002kde.2"; class_code "="; tss_id "TSS43066"; p_id "P42802";
chr17	Cufflinks	exon	79986489	79986559	.	+	.	gene_id "XLOC_047473"; transcript_id "5_00127931"; exon_number "12"; gene_name "uc002kde.2"; oId "uc002kde.2_ext"; nearest_ref "uc002kde.2"; class_code "="; tss_id "TSS43066"; p_id "P42802";
chr17	Cufflinks	exon	79986969	79987061	.	+	.	gene_id "XLOC_047473"; transcript_id "5_00127931"; exon_number "13"; gene_name "uc002kde.2"; oId "uc002kde.2_ext"; nearest_ref "uc002kde.2"; class_code "="; tss_id "TSS43066"; p_id "P42802";
chr17	Cufflinks	exon	79987419	79987511	.	+	.	gene_id "XLOC_047473"; transcript_id "5_00127931"; exon_number "14"; gene_name "uc002kde.2"; oId "uc002kde.2_ext"; nearest_ref "uc002kde.2"; class_code "="; tss_id "TSS43066"; p_id "P42802";
chr17	Cufflinks	exon	79987941	79988114	.	+	.	gene_id "XLOC_047473"; transcript_id "5_00127931"; exon_number "15"; gene_name "uc002kde.2"; oId "uc002kde.2_ext"; nearest_ref "uc002kde.2"; class_code "="; tss_id "TSS43066"; p_id "P42802";
chr17	Cufflinks	exon	79988195	79988342	.	+	.	gene_id "XLOC_047473"; transcript_id "5_00127931"; exon_number "16"; gene_name "uc002kde.2"; oId "uc002kde.2_ext"; nearest_ref "uc002kde.2"; class_code "="; tss_id "TSS43066"; p_id "P42802";
chr17	Cufflinks	exon	79988485	79989026	.	+	.	gene_id "XLOC_047473"; transcript_id "5_00127931"; exon_number "17"; gene_name "uc002kde.2"; oId "uc002kde.2_ext"; nearest_ref "uc002kde.2"; class_code "="; tss_id "TSS43066"; p_id "P42802";
chr17	Cufflinks	exon	79981266	79981739	.	+	.	gene_id "XLOC_047473"; transcript_id "5_00131293"; exon_number "1"; gene_name "uc002kde.2"; oId "SC4.uc002kde.2.2"; nearest_ref "uc002kde.2"; class_code "j"; tss_id "TSS43066";
chr17	Cufflinks	exon	79982154	79982215	.	+	.	gene_id "XLOC_047473"; transcript_id "5_00131293"; exon_number "2"; gene_name "uc002kde.2"; oId "SC4.uc002kde.2.2"; nearest_ref "uc002kde.2"; class_code "j"; tss_id "TSS43066";
chr17	Cufflinks	exon	79982569	79982639	.	+	.	gene_id "XLOC_047473"; transcript_id "5_00131293"; exon_number "3"; gene_name "uc002kde.2"; oId "SC4.uc002kde.2.2"; nearest_ref "uc002kde.2"; class_code "j"; tss_id "TSS43066";
chr17	Cufflinks	exon	79982876	79983054	.	+	.	gene_id "XLOC_047473"; transcript_id "5_00131293"; exon_number "4"; gene_name "uc002kde.2"; oId "SC4.uc002kde.2.2"; nearest_ref "uc002kde.2"; class_code "j"; tss_id "TSS43066";
chr17	Cufflinks	exon	79983255	79983383	.	+	.	gene_id "XLOC_047473"; transcript_id "5_00131293"; exon_number "5"; gene_name "uc002kde.2"; oId "SC4.uc002kde.2.2"; nearest_ref "uc002kde.2"; class_code "j"; tss_id "TSS43066";
chr17	Cufflinks	exon	79984775	79984887	.	+	.	gene_id "XLOC_047473"; transcript_id "5_00131293"; exon_number "6"; gene_name "uc002kde.2"; oId "SC4.uc002kde.2.2"; nearest_ref "uc002kde.2"; class_code "j"; tss_id "TSS43066";
chr17	Cufflinks	exon	79985262	79985320	.	+	.	gene_id "XLOC_047473"; transcript_id "5_00131293"; exon_number "7"; gene_name "uc002kde.2"; oId "SC4.uc002kde.2.2"; nearest_ref "uc002kde.2"; class_code "j"; tss_id "TSS43066";
chr17	Cufflinks	exon	79985550	79985627	.	+	.	gene_id "XLOC_047473"; transcript_id "5_00131293"; exon_number "8"; gene_name "uc002kde.2"; oId "SC4.uc002kde.2.2"; nearest_ref "uc002kde.2"; class_code "j"; tss_id "TSS43066";
chr17	Cufflinks	exon	79985887	79986022	.	+	.	gene_id "XLOC_047473"; transcript_id "5_00131293"; exon_number "9"; gene_name "uc002kde.2"; oId "SC4.uc002kde.2.2"; nearest_ref "uc002kde.2"; class_code "j"; tss_id "TSS43066";
chr17	Cufflinks	exon	79986110	79986187	.	+	.	gene_id "XLOC_047473"; transcript_id "5_00131293"; exon_number "10"; gene_name "uc002kde.2"; oId "SC4.uc002kde.2.2"; nearest_ref "uc002kde.2"; class_code "j"; tss_id "TSS43066";
chr17	Cufflinks	exon	79986273	79986384	.	+	.	gene_id "XLOC_047473"; transcript_id "5_00131293"; exon_number "11"; gene_name "uc002kde.2"; oId "SC4.uc002kde.2.2"; nearest_ref "uc002kde.2"; class_code "j"; tss_id "TSS43066";
chr17	Cufflinks	exon	79986489	79987061	.	+	.	gene_id "XLOC_047473"; transcript_id "5_00131293"; exon_number "12"; gene_name "uc002kde.2"; oId "SC4.uc002kde.2.2"; nearest_ref "uc002kde.2"; class_code "j"; tss_id "TSS43066";
chr17	Cufflinks	exon	79987941	79988114	.	+	.	gene_id "XLOC_047473"; transcript_id "5_00131293"; exon_number "13"; gene_name "uc002kde.2"; oId "SC4.uc002kde.2.2"; nearest_ref "uc002kde.2"; class_code "j"; tss_id "TSS43066";
chr17	Cufflinks	exon	79988195	79988342	.	+	.	gene_id "XLOC_047473"; transcript_id "5_00131293"; exon_number "14"; gene_name "uc002kde.2"; oId "SC4.uc002kde.2.2"; nearest_ref "uc002kde.2"; class_code "j"; tss_id "TSS43066";
chr17	Cufflinks	exon	79988485	79989216	.	+	.	gene_id "XLOC_047473"; transcript_id "5_00131293"; exon_number "15"; gene_name "uc002kde.2"; oId "SC4.uc002kde.2.2"; nearest_ref "uc002kde.2"; class_code "j"; tss_id "TSS43066";
chr17	Cufflinks	exon	79981280	79981739	.	+	.	gene_id "XLOC_047473"; transcript_id "5_00127930"; exon_number "1"; gene_name "uc002kde.2"; oId "SC3.uc002kde.2.2"; nearest_ref "uc002kde.2"; class_code "j"; tss_id "TSS43066";
chr17	Cufflinks	exon	79982154	79982215	.	+	.	gene_id "XLOC_047473"; transcript_id "5_00127930"; exon_number "2"; gene_name "uc002kde.2"; oId "SC3.uc002kde.2.2"; nearest_ref "uc002kde.2"; class_code "j"; tss_id "TSS43066";
chr17	Cufflinks	exon	79982569	79982639	.	+	.	gene_id "XLOC_047473"; transcript_id "5_00127930"; exon_number "3"; gene_name "uc002kde.2"; oId "SC3.uc002kde.2.2"; nearest_ref "uc002kde.2"; class_code "j"; tss_id "TSS43066";
chr17	Cufflinks	exon	79982876	79983054	.	+	.	gene_id "XLOC_047473"; transcript_id "5_00127930"; exon_number "4"; gene_name "uc002kde.2"; oId "SC3.uc002kde.2.2"; nearest_ref "uc002kde.2"; class_code "j"; tss_id "TSS43066";
chr17	Cufflinks	exon	79983255	79983383	.	+	.	gene_id "XLOC_047473"; transcript_id "5_00127930"; exon_number "5"; gene_name "uc002kde.2"; oId "SC3.uc002kde.2.2"; nearest_ref "uc002kde.2"; class_code "j"; tss_id "TSS43066";
chr17	Cufflinks	exon	79984775	79984887	.	+	.	gene_id "XLOC_047473"; transcript_id "5_00127930"; exon_number "6"; gene_name "uc002kde.2"; oId "SC3.uc002kde.2.2"; nearest_ref "uc002kde.2"; class_code "j"; tss_id "TSS43066";
chr17	Cufflinks	exon	79985262	79985320	.	+	.	gene_id "XLOC_047473"; transcript_id "5_00127930"; exon_number "7"; gene_name "uc002kde.2"; oId "SC3.uc002kde.2.2"; nearest_ref "uc002kde.2"; class_code "j"; tss_id "TSS43066";
chr17	Cufflinks	exon	79985550	79985627	.	+	.	gene_id "XLOC_047473"; transcript_id "5_00127930"; exon_number "8"; gene_name "uc002kde.2"; oId "SC3.uc002kde.2.2"; nearest_ref "uc002kde.2"; class_code "j"; tss_id "TSS43066";
chr17	Cufflinks	exon	79985887	79986022	.	+	.	gene_id "XLOC_047473"; transcript_id "5_00127930"; exon_number "9"; gene_name "uc002kde.2"; oId "SC3.uc002kde.2.2"; nearest_ref "uc002kde.2"; class_code "j"; tss_id "TSS43066";
chr17	Cufflinks	exon	79986110	79986187	.	+	.	gene_id "XLOC_047473"; transcript_id "5_00127930"; exon_number "10"; gene_name "uc002kde.2"; oId "SC3.uc002kde.2.2"; nearest_ref "uc002kde.2"; class_code "j"; tss_id "TSS43066";
chr17	Cufflinks	exon	79986273	79986384	.	+	.	gene_id "XLOC_047473"; transcript_id "5_00127930"; exon_number "11"; gene_name "uc002kde.2"; oId "SC3.uc002kde.2.2"; nearest_ref "uc002kde.2"; class_code "j"; tss_id "TSS43066";
chr17	Cufflinks	exon	79986489	79986559	.	+	.	gene_id "XLOC_047473"; transcript_id "5_00127930"; exon_number "12"; gene_name "uc002kde.2"; oId "SC3.uc002kde.2.2"; nearest_ref "uc002kde.2"; class_code "j"; tss_id "TSS43066";
chr17	Cufflinks	exon	79986895	79986943	.	+	.	gene_id "XLOC_047473"; transcript_id "5_00127930"; exon_number "13"; gene_name "uc002kde.2"; oId "SC3.uc002kde.2.2"; nearest_ref "uc002kde.2"; class_code "j"; tss_id "TSS43066";
chr17	Cufflinks	exon	79981280	79981739	.	+	.	gene_id "XLOC_047473"; transcript_id "5_00132523"; exon_number "1"; gene_name "uc002kde.2"; oId "upf3.uc002kde.2.3"; nearest_ref "uc002kde.2"; class_code "j"; tss_id "TSS43066";
chr17	Cufflinks	exon	79982154	79982215	.	+	.	gene_id "XLOC_047473"; transcript_id "5_00132523"; exon_number "2"; gene_name "uc002kde.2"; oId "upf3.uc002kde.2.3"; nearest_ref "uc002kde.2"; class_code "j"; tss_id "TSS43066";
chr17	Cufflinks	exon	79982569	79982639	.	+	.	gene_id "XLOC_047473"; transcript_id "5_00132523"; exon_number "3"; gene_name "uc002kde.2"; oId "upf3.uc002kde.2.3"; nearest_ref "uc002kde.2"; class_code "j"; tss_id "TSS43066";
chr17	Cufflinks	exon	79982876	79983054	.	+	.	gene_id "XLOC_047473"; transcript_id "5_00132523"; exon_number "4"; gene_name "uc002kde.2"; oId "upf3.uc002kde.2.3"; nearest_ref "uc002kde.2"; class_code "j"; tss_id "TSS43066";
chr17	Cufflinks	exon	79983255	79983383	.	+	.	gene_id "XLOC_047473"; transcript_id "5_00132523"; exon_number "5"; gene_name "uc002kde.2"; oId "upf3.uc002kde.2.3"; nearest_ref "uc002kde.2"; class_code "j"; tss_id "TSS43066";
chr17	Cufflinks	exon	79984775	79984887	.	+	.	gene_id "XLOC_047473"; transcript_id "5_00132523"; exon_number "6"; gene_name "uc002kde.2"; oId "upf3.uc002kde.2.3"; nearest_ref "uc002kde.2"; class_code "j"; tss_id "TSS43066";
chr17	Cufflinks	exon	79985262	79985320	.	+	.	gene_id "XLOC_047473"; transcript_id "5_00132523"; exon_number "7"; gene_name "uc002kde.2"; oId "upf3.uc002kde.2.3"; nearest_ref "uc002kde.2"; class_code "j"; tss_id "TSS43066";
chr17	Cufflinks	exon	79985550	79985627	.	+	.	gene_id "XLOC_047473"; transcript_id "5_00132523"; exon_number "8"; gene_name "uc002kde.2"; oId "upf3.uc002kde.2.3"; nearest_ref "uc002kde.2"; class_code "j"; tss_id "TSS43066";
chr17	Cufflinks	exon	79985887	79986022	.	+	.	gene_id "XLOC_047473"; transcript_id "5_00132523"; exon_number "9"; gene_name "uc002kde.2"; oId "upf3.uc002kde.2.3"; nearest_ref "uc002kde.2"; class_code "j"; tss_id "TSS43066";
chr17	Cufflinks	exon	79986110	79986187	.	+	.	gene_id "XLOC_047473"; transcript_id "5_00132523"; exon_number "10"; gene_name "uc002kde.2"; oId "upf3.uc002kde.2.3"; nearest_ref "uc002kde.2"; class_code "j"; tss_id "TSS43066";
chr17	Cufflinks	exon	79986273	79986384	.	+	.	gene_id "XLOC_047473"; transcript_id "5_00132523"; exon_number "11"; gene_name "uc002kde.2"; oId "upf3.uc002kde.2.3"; nearest_ref "uc002kde.2"; class_code "j"; tss_id "TSS43066";
chr17	Cufflinks	exon	79986489	79987061	.	+	.	gene_id "XLOC_047473"; transcript_id "5_00132523"; exon_number "12"; gene_name "uc002kde.2"; oId "upf3.uc002kde.2.3"; nearest_ref "uc002kde.2"; class_code "j"; tss_id "TSS43066";
chr17	Cufflinks	exon	79987419	79987511	.	+	.	gene_id "XLOC_047473"; transcript_id "5_00132523"; exon_number "13"; gene_name "uc002kde.2"; oId "upf3.uc002kde.2.3"; nearest_ref "uc002kde.2"; class_code "j"; tss_id "TSS43066";
chr17	Cufflinks	exon	79987941	79988114	.	+	.	gene_id "XLOC_047473"; transcript_id "5_00132523"; exon_number "14"; gene_name "uc002kde.2"; oId "upf3.uc002kde.2.3"; nearest_ref "uc002kde.2"; class_code "j"; tss_id "TSS43066";
chr17	Cufflinks	exon	79988195	79988342	.	+	.	gene_id "XLOC_047473"; transcript_id "5_00132523"; exon_number "15"; gene_name "uc002kde.2"; oId "upf3.uc002kde.2.3"; nearest_ref "uc002kde.2"; class_code "j"; tss_id "TSS43066";
chr17	Cufflinks	exon	79988485	79989026	.	+	.	gene_id "XLOC_047473"; transcript_id "5_00132523"; exon_number "16"; gene_name "uc002kde.2"; oId "upf3.uc002kde.2.3"; nearest_ref "uc002kde.2"; class_code "j"; tss_id "TSS43066";
chr17	Cufflinks	exon	79981280	79981739	.	+	.	gene_id "XLOC_047473"; transcript_id "5_00132522"; exon_number "1"; gene_name "uc002kde.2"; oId "upf3.uc002kde.2.2"; nearest_ref "uc002kde.2"; class_code "j"; tss_id "TSS43066";
chr17	Cufflinks	exon	79982569	79982639	.	+	.	gene_id "XLOC_047473"; transcript_id "5_00132522"; exon_number "2"; gene_name "uc002kde.2"; oId "upf3.uc002kde.2.2"; nearest_ref "uc002kde.2"; class_code "j"; tss_id "TSS43066";
chr17	Cufflinks	exon	79982876	79983054	.	+	.	gene_id "XLOC_047473"; transcript_id "5_00132522"; exon_number "3"; gene_name "uc002kde.2"; oId "upf3.uc002kde.2.2"; nearest_ref "uc002kde.2"; class_code "j"; tss_id "TSS43066";
chr17	Cufflinks	exon	79983255	79983383	.	+	.	gene_id "XLOC_047473"; transcript_id "5_00132522"; exon_number "4"; gene_name "uc002kde.2"; oId "upf3.uc002kde.2.2"; nearest_ref "uc002kde.2"; class_code "j"; tss_id "TSS43066";
chr17	Cufflinks	exon	79984775	79984887	.	+	.	gene_id "XLOC_047473"; transcript_id "5_00132522"; exon_number "5"; gene_name "uc002kde.2"; oId "upf3.uc002kde.2.2"; nearest_ref "uc002kde.2"; class_code "j"; tss_id "TSS43066";
chr17	Cufflinks	exon	79985262	79985320	.	+	.	gene_id "XLOC_047473"; transcript_id "5_00132522"; exon_number "6"; gene_name "uc002kde.2"; oId "upf3.uc002kde.2.2"; nearest_ref "uc002kde.2"; class_code "j"; tss_id "TSS43066";
chr17	Cufflinks	exon	79985550	79985627	.	+	.	gene_id "XLOC_047473"; transcript_id "5_00132522"; exon_number "7"; gene_name "uc002kde.2"; oId "upf3.uc002kde.2.2"; nearest_ref "uc002kde.2"; class_code "j"; tss_id "TSS43066";
chr17	Cufflinks	exon	79985887	79986022	.	+	.	gene_id "XLOC_047473"; transcript_id "5_00132522"; exon_number "8"; gene_name "uc002kde.2"; oId "upf3.uc002kde.2.2"; nearest_ref "uc002kde.2"; class_code "j"; tss_id "TSS43066";
chr17	Cufflinks	exon	79986110	79986187	.	+	.	gene_id "XLOC_047473"; transcript_id "5_00132522"; exon_number "9"; gene_name "uc002kde.2"; oId "upf3.uc002kde.2.2"; nearest_ref "uc002kde.2"; class_code "j"; tss_id "TSS43066";
chr17	Cufflinks	exon	79986273	79986384	.	+	.	gene_id "XLOC_047473"; transcript_id "5_00132522"; exon_number "10"; gene_name "uc002kde.2"; oId "upf3.uc002kde.2.2"; nearest_ref "uc002kde.2"; class_code "j"; tss_id "TSS43066";
chr17	Cufflinks	exon	79986489	79986559	.	+	.	gene_id "XLOC_047473"; transcript_id "5_00132522"; exon_number "11"; gene_name "uc002kde.2"; oId "upf3.uc002kde.2.2"; nearest_ref "uc002kde.2"; class_code "j"; tss_id "TSS43066";
chr17	Cufflinks	exon	79986895	79987061	.	+	.	gene_id "XLOC_047473"; transcript_id "5_00132522"; exon_number "12"; gene_name "uc002kde.2"; oId "upf3.uc002kde.2.2"; nearest_ref "uc002kde.2"; class_code "j"; tss_id "TSS43066";
chr17	Cufflinks	exon	79987419	79987511	.	+	.	gene_id "XLOC_047473"; transcript_id "5_00132522"; exon_number "13"; gene_name "uc002kde.2"; oId "upf3.uc002kde.2.2"; nearest_ref "uc002kde.2"; class_code "j"; tss_id "TSS43066";
chr17	Cufflinks	exon	79987941	79988114	.	+	.	gene_id "XLOC_047473"; transcript_id "5_00132522"; exon_number "14"; gene_name "uc002kde.2"; oId "upf3.uc002kde.2.2"; nearest_ref "uc002kde.2"; class_code "j"; tss_id "TSS43066";
chr17	Cufflinks	exon	79988195	79988342	.	+	.	gene_id "XLOC_047473"; transcript_id "5_00132522"; exon_number "15"; gene_name "uc002kde.2"; oId "upf3.uc002kde.2.2"; nearest_ref "uc002kde.2"; class_code "j"; tss_id "TSS43066";
chr17	Cufflinks	exon	79988485	79989026	.	+	.	gene_id "XLOC_047473"; transcript_id "5_00132522"; exon_number "16"; gene_name "uc002kde.2"; oId "upf3.uc002kde.2.2"; nearest_ref "uc002kde.2"; class_code "j"; tss_id "TSS43066";
chr17	Cufflinks	exon	79989532	79989672	.	+	.	gene_id "XLOC_047474"; transcript_id "5_00131294"; exon_number "1"; gene_name "uc002kdf.2"; oId "SC4.uc002kdf.2.2"; nearest_ref "uc002kdf.2"; class_code "j"; tss_id "TSS43067";
chr17	Cufflinks	exon	79990263	79990334	.	+	.	gene_id "XLOC_047474"; transcript_id "5_00131294"; exon_number "2"; gene_name "uc002kdf.2"; oId "SC4.uc002kdf.2.2"; nearest_ref "uc002kdf.2"; class_code "j"; tss_id "TSS43067";
chr17	Cufflinks	exon	79990587	79990704	.	+	.	gene_id "XLOC_047474"; transcript_id "5_00131294"; exon_number "3"; gene_name "uc002kdf.2"; oId "SC4.uc002kdf.2.2"; nearest_ref "uc002kdf.2"; class_code "j"; tss_id "TSS43067";
chr17	Cufflinks	exon	79990823	79990885	.	+	.	gene_id "XLOC_047474"; transcript_id "5_00131294"; exon_number "4"; gene_name "uc002kdf.2"; oId "SC4.uc002kdf.2.2"; nearest_ref "uc002kdf.2"; class_code "j"; tss_id "TSS43067";
chr17	Cufflinks	exon	79991316	79991479	.	+	.	gene_id "XLOC_047474"; transcript_id "5_00131294"; exon_number "5"; gene_name "uc002kdf.2"; oId "SC4.uc002kdf.2.2"; nearest_ref "uc002kdf.2"; class_code "j"; tss_id "TSS43067";
chr17	Cufflinks	exon	79991575	79991811	.	+	.	gene_id "XLOC_047474"; transcript_id "5_00131294"; exon_number "6"; gene_name "uc002kdf.2"; oId "SC4.uc002kdf.2.2"; nearest_ref "uc002kdf.2"; class_code "j"; tss_id "TSS43067";
chr17	hg19_knownGene	exon	79989532	79989672	.	+	.	gene_id "XLOC_047474"; transcript_id "5_00127932"; exon_number "1"; gene_name "uc002kdf.2"; oId "uc002kdf.2"; nearest_ref "uc002kdf.2"; class_code "="; tss_id "TSS43067"; p_id "P42803";
chr17	hg19_knownGene	exon	79990263	79990334	.	+	.	gene_id "XLOC_047474"; transcript_id "5_00127932"; exon_number "2"; gene_name "uc002kdf.2"; oId "uc002kdf.2"; nearest_ref "uc002kdf.2"; class_code "="; tss_id "TSS43067"; p_id "P42803";
chr17	hg19_knownGene	exon	79990587	79990704	.	+	.	gene_id "XLOC_047474"; transcript_id "5_00127932"; exon_number "3"; gene_name "uc002kdf.2"; oId "uc002kdf.2"; nearest_ref "uc002kdf.2"; class_code "="; tss_id "TSS43067"; p_id "P42803";
chr17	hg19_knownGene	exon	79990823	79990885	.	+	.	gene_id "XLOC_047474"; transcript_id "5_00127932"; exon_number "4"; gene_name "uc002kdf.2"; oId "uc002kdf.2"; nearest_ref "uc002kdf.2"; class_code "="; tss_id "TSS43067"; p_id "P42803";
chr17	hg19_knownGene	exon	79991316	79991475	.	+	.	gene_id "XLOC_047474"; transcript_id "5_00127932"; exon_number "5"; gene_name "uc002kdf.2"; oId "uc002kdf.2"; nearest_ref "uc002kdf.2"; class_code "="; tss_id "TSS43067"; p_id "P42803";
chr17	hg19_knownGene	exon	79991575	79992079	.	+	.	gene_id "XLOC_047474"; transcript_id "5_00127932"; exon_number "6"; gene_name "uc002kdf.2"; oId "uc002kdf.2"; nearest_ref "uc002kdf.2"; class_code "="; tss_id "TSS43067"; p_id "P42803";
chr17	Cufflinks	exon	80009754	80009840	.	+	.	gene_id "XLOC_047475"; transcript_id "5_00127935"; exon_number "1"; gene_name "uc002kdl.1"; oId "uc002kdl.1_ext"; nearest_ref "uc002kdl.1"; class_code "="; tss_id "TSS43068"; p_id "P42810";
chr17	Cufflinks	exon	80011150	80011242	.	+	.	gene_id "XLOC_047475"; transcript_id "5_00127935"; exon_number "2"; gene_name "uc002kdl.1"; oId "uc002kdl.1_ext"; nearest_ref "uc002kdl.1"; class_code "="; tss_id "TSS43068"; p_id "P42810";
chr17	Cufflinks	exon	80011744	80011925	.	+	.	gene_id "XLOC_047475"; transcript_id "5_00127935"; exon_number "3"; gene_name "uc002kdl.1"; oId "uc002kdl.1_ext"; nearest_ref "uc002kdl.1"; class_code "="; tss_id "TSS43068"; p_id "P42810";
chr17	Cufflinks	exon	80012374	80012686	.	+	.	gene_id "XLOC_047475"; transcript_id "5_00127935"; exon_number "4"; gene_name "uc002kdl.1"; oId "uc002kdl.1_ext"; nearest_ref "uc002kdl.1"; class_code "="; tss_id "TSS43068"; p_id "P42810";
chr17	Cufflinks	exon	80012774	80012851	.	+	.	gene_id "XLOC_047475"; transcript_id "5_00127935"; exon_number "5"; gene_name "uc002kdl.1"; oId "uc002kdl.1_ext"; nearest_ref "uc002kdl.1"; class_code "="; tss_id "TSS43068"; p_id "P42810";
chr17	Cufflinks	exon	80013038	80013098	.	+	.	gene_id "XLOC_047475"; transcript_id "5_00127935"; exon_number "6"; gene_name "uc002kdl.1"; oId "uc002kdl.1_ext"; nearest_ref "uc002kdl.1"; class_code "="; tss_id "TSS43068"; p_id "P42810";
chr17	Cufflinks	exon	80013616	80013701	.	+	.	gene_id "XLOC_047475"; transcript_id "5_00127935"; exon_number "7"; gene_name "uc002kdl.1"; oId "uc002kdl.1_ext"; nearest_ref "uc002kdl.1"; class_code "="; tss_id "TSS43068"; p_id "P42810";
chr17	Cufflinks	exon	80013877	80013971	.	+	.	gene_id "XLOC_047475"; transcript_id "5_00127935"; exon_number "8"; gene_name "uc002kdl.1"; oId "uc002kdl.1_ext"; nearest_ref "uc002kdl.1"; class_code "="; tss_id "TSS43068"; p_id "P42810";
chr17	Cufflinks	exon	80014162	80014267	.	+	.	gene_id "XLOC_047475"; transcript_id "5_00127935"; exon_number "9"; gene_name "uc002kdl.1"; oId "uc002kdl.1_ext"; nearest_ref "uc002kdl.1"; class_code "="; tss_id "TSS43068"; p_id "P42810";
chr17	Cufflinks	exon	80014346	80014426	.	+	.	gene_id "XLOC_047475"; transcript_id "5_00127935"; exon_number "10"; gene_name "uc002kdl.1"; oId "uc002kdl.1_ext"; nearest_ref "uc002kdl.1"; class_code "="; tss_id "TSS43068"; p_id "P42810";
chr17	Cufflinks	exon	80014505	80014642	.	+	.	gene_id "XLOC_047475"; transcript_id "5_00127935"; exon_number "11"; gene_name "uc002kdl.1"; oId "uc002kdl.1_ext"; nearest_ref "uc002kdl.1"; class_code "="; tss_id "TSS43068"; p_id "P42810";
chr17	Cufflinks	exon	80014716	80014850	.	+	.	gene_id "XLOC_047475"; transcript_id "5_00127935"; exon_number "12"; gene_name "uc002kdl.1"; oId "uc002kdl.1_ext"; nearest_ref "uc002kdl.1"; class_code "="; tss_id "TSS43068"; p_id "P42810";
chr17	Cufflinks	exon	80014929	80015346	.	+	.	gene_id "XLOC_047475"; transcript_id "5_00127935"; exon_number "13"; gene_name "uc002kdl.1"; oId "uc002kdl.1_ext"; nearest_ref "uc002kdl.1"; class_code "="; tss_id "TSS43068"; p_id "P42810";
chr17	Cufflinks	exon	80009763	80009840	.	+	.	gene_id "XLOC_047475"; transcript_id "5_00132524"; exon_number "1"; gene_name "uc010wvh.1"; oId "upf3.9785.8"; nearest_ref "uc010wvh.1"; class_code "j"; tss_id "TSS43068";
chr17	Cufflinks	exon	80011150	80011242	.	+	.	gene_id "XLOC_047475"; transcript_id "5_00132524"; exon_number "2"; gene_name "uc010wvh.1"; oId "upf3.9785.8"; nearest_ref "uc010wvh.1"; class_code "j"; tss_id "TSS43068";
chr17	Cufflinks	exon	80011744	80011925	.	+	.	gene_id "XLOC_047475"; transcript_id "5_00132524"; exon_number "3"; gene_name "uc010wvh.1"; oId "upf3.9785.8"; nearest_ref "uc010wvh.1"; class_code "j"; tss_id "TSS43068";
chr17	Cufflinks	exon	80012386	80012686	.	+	.	gene_id "XLOC_047475"; transcript_id "5_00132524"; exon_number "4"; gene_name "uc010wvh.1"; oId "upf3.9785.8"; nearest_ref "uc010wvh.1"; class_code "j"; tss_id "TSS43068";
chr17	Cufflinks	exon	80012774	80012851	.	+	.	gene_id "XLOC_047475"; transcript_id "5_00132524"; exon_number "5"; gene_name "uc010wvh.1"; oId "upf3.9785.8"; nearest_ref "uc010wvh.1"; class_code "j"; tss_id "TSS43068";
chr17	Cufflinks	exon	80013038	80013098	.	+	.	gene_id "XLOC_047475"; transcript_id "5_00132524"; exon_number "6"; gene_name "uc010wvh.1"; oId "upf3.9785.8"; nearest_ref "uc010wvh.1"; class_code "j"; tss_id "TSS43068";
chr17	Cufflinks	exon	80013616	80013701	.	+	.	gene_id "XLOC_047475"; transcript_id "5_00132524"; exon_number "7"; gene_name "uc010wvh.1"; oId "upf3.9785.8"; nearest_ref "uc010wvh.1"; class_code "j"; tss_id "TSS43068";
chr17	Cufflinks	exon	80013877	80013971	.	+	.	gene_id "XLOC_047475"; transcript_id "5_00132524"; exon_number "8"; gene_name "uc010wvh.1"; oId "upf3.9785.8"; nearest_ref "uc010wvh.1"; class_code "j"; tss_id "TSS43068";
chr17	Cufflinks	exon	80014162	80014267	.	+	.	gene_id "XLOC_047475"; transcript_id "5_00132524"; exon_number "9"; gene_name "uc010wvh.1"; oId "upf3.9785.8"; nearest_ref "uc010wvh.1"; class_code "j"; tss_id "TSS43068";
chr17	Cufflinks	exon	80014346	80014426	.	+	.	gene_id "XLOC_047475"; transcript_id "5_00132524"; exon_number "10"; gene_name "uc010wvh.1"; oId "upf3.9785.8"; nearest_ref "uc010wvh.1"; class_code "j"; tss_id "TSS43068";
chr17	Cufflinks	exon	80014505	80014642	.	+	.	gene_id "XLOC_047475"; transcript_id "5_00132524"; exon_number "11"; gene_name "uc010wvh.1"; oId "upf3.9785.8"; nearest_ref "uc010wvh.1"; class_code "j"; tss_id "TSS43068";
chr17	Cufflinks	exon	80014748	80014778	.	+	.	gene_id "XLOC_047475"; transcript_id "5_00132524"; exon_number "12"; gene_name "uc010wvh.1"; oId "upf3.9785.8"; nearest_ref "uc010wvh.1"; class_code "j"; tss_id "TSS43068";
chr17	Cufflinks	exon	80009763	80009840	.	+	.	gene_id "XLOC_047475"; transcript_id "5_00127933"; exon_number "1"; gene_name "uc010wvh.1"; oId "upf1_r4.17011.2"; nearest_ref "uc010wvh.1"; class_code "j"; tss_id "TSS43068";
chr17	Cufflinks	exon	80011110	80011242	.	+	.	gene_id "XLOC_047475"; transcript_id "5_00127933"; exon_number "2"; gene_name "uc010wvh.1"; oId "upf1_r4.17011.2"; nearest_ref "uc010wvh.1"; class_code "j"; tss_id "TSS43068";
chr17	Cufflinks	exon	80011744	80011925	.	+	.	gene_id "XLOC_047475"; transcript_id "5_00127933"; exon_number "3"; gene_name "uc010wvh.1"; oId "upf1_r4.17011.2"; nearest_ref "uc010wvh.1"; class_code "j"; tss_id "TSS43068";
chr17	Cufflinks	exon	80012386	80012686	.	+	.	gene_id "XLOC_047475"; transcript_id "5_00127933"; exon_number "4"; gene_name "uc010wvh.1"; oId "upf1_r4.17011.2"; nearest_ref "uc010wvh.1"; class_code "j"; tss_id "TSS43068";
chr17	Cufflinks	exon	80012774	80012851	.	+	.	gene_id "XLOC_047475"; transcript_id "5_00127933"; exon_number "5"; gene_name "uc010wvh.1"; oId "upf1_r4.17011.2"; nearest_ref "uc010wvh.1"; class_code "j"; tss_id "TSS43068";
chr17	Cufflinks	exon	80013038	80013098	.	+	.	gene_id "XLOC_047475"; transcript_id "5_00127933"; exon_number "6"; gene_name "uc010wvh.1"; oId "upf1_r4.17011.2"; nearest_ref "uc010wvh.1"; class_code "j"; tss_id "TSS43068";
chr17	Cufflinks	exon	80013616	80013701	.	+	.	gene_id "XLOC_047475"; transcript_id "5_00127933"; exon_number "7"; gene_name "uc010wvh.1"; oId "upf1_r4.17011.2"; nearest_ref "uc010wvh.1"; class_code "j"; tss_id "TSS43068";
chr17	Cufflinks	exon	80013877	80013971	.	+	.	gene_id "XLOC_047475"; transcript_id "5_00127933"; exon_number "8"; gene_name "uc010wvh.1"; oId "upf1_r4.17011.2"; nearest_ref "uc010wvh.1"; class_code "j"; tss_id "TSS43068";
chr17	Cufflinks	exon	80014162	80014267	.	+	.	gene_id "XLOC_047475"; transcript_id "5_00127933"; exon_number "9"; gene_name "uc010wvh.1"; oId "upf1_r4.17011.2"; nearest_ref "uc010wvh.1"; class_code "j"; tss_id "TSS43068";
chr17	Cufflinks	exon	80014346	80014426	.	+	.	gene_id "XLOC_047475"; transcript_id "5_00127933"; exon_number "10"; gene_name "uc010wvh.1"; oId "upf1_r4.17011.2"; nearest_ref "uc010wvh.1"; class_code "j"; tss_id "TSS43068";
chr17	Cufflinks	exon	80014505	80014642	.	+	.	gene_id "XLOC_047475"; transcript_id "5_00127933"; exon_number "11"; gene_name "uc010wvh.1"; oId "upf1_r4.17011.2"; nearest_ref "uc010wvh.1"; class_code "j"; tss_id "TSS43068";
chr17	Cufflinks	exon	80014716	80014850	.	+	.	gene_id "XLOC_047475"; transcript_id "5_00127933"; exon_number "12"; gene_name "uc010wvh.1"; oId "upf1_r4.17011.2"; nearest_ref "uc010wvh.1"; class_code "j"; tss_id "TSS43068";
chr17	Cufflinks	exon	80014929	80015020	.	+	.	gene_id "XLOC_047475"; transcript_id "5_00127933"; exon_number "13"; gene_name "uc010wvh.1"; oId "upf1_r4.17011.2"; nearest_ref "uc010wvh.1"; class_code "j"; tss_id "TSS43068";
chr17	Cufflinks	exon	80009763	80009840	.	+	.	gene_id "XLOC_047475"; transcript_id "5_00131295"; exon_number "1"; gene_name "uc010wvh.1"; oId "SC4.14370.3"; nearest_ref "uc010wvh.1"; class_code "j"; tss_id "TSS43068";
chr17	Cufflinks	exon	80011150	80011242	.	+	.	gene_id "XLOC_047475"; transcript_id "5_00131295"; exon_number "2"; gene_name "uc010wvh.1"; oId "SC4.14370.3"; nearest_ref "uc010wvh.1"; class_code "j"; tss_id "TSS43068";
chr17	Cufflinks	exon	80011744	80011925	.	+	.	gene_id "XLOC_047475"; transcript_id "5_00131295"; exon_number "3"; gene_name "uc010wvh.1"; oId "SC4.14370.3"; nearest_ref "uc010wvh.1"; class_code "j"; tss_id "TSS43068";
chr17	Cufflinks	exon	80012386	80012686	.	+	.	gene_id "XLOC_047475"; transcript_id "5_00131295"; exon_number "4"; gene_name "uc010wvh.1"; oId "SC4.14370.3"; nearest_ref "uc010wvh.1"; class_code "j"; tss_id "TSS43068";
chr17	Cufflinks	exon	80012774	80012851	.	+	.	gene_id "XLOC_047475"; transcript_id "5_00131295"; exon_number "5"; gene_name "uc010wvh.1"; oId "SC4.14370.3"; nearest_ref "uc010wvh.1"; class_code "j"; tss_id "TSS43068";
chr17	Cufflinks	exon	80013041	80013098	.	+	.	gene_id "XLOC_047475"; transcript_id "5_00131295"; exon_number "6"; gene_name "uc010wvh.1"; oId "SC4.14370.3"; nearest_ref "uc010wvh.1"; class_code "j"; tss_id "TSS43068";
chr17	Cufflinks	exon	80013616	80013701	.	+	.	gene_id "XLOC_047475"; transcript_id "5_00131295"; exon_number "7"; gene_name "uc010wvh.1"; oId "SC4.14370.3"; nearest_ref "uc010wvh.1"; class_code "j"; tss_id "TSS43068";
chr17	Cufflinks	exon	80013877	80013971	.	+	.	gene_id "XLOC_047475"; transcript_id "5_00131295"; exon_number "8"; gene_name "uc010wvh.1"; oId "SC4.14370.3"; nearest_ref "uc010wvh.1"; class_code "j"; tss_id "TSS43068";
chr17	Cufflinks	exon	80014162	80014267	.	+	.	gene_id "XLOC_047475"; transcript_id "5_00131295"; exon_number "9"; gene_name "uc010wvh.1"; oId "SC4.14370.3"; nearest_ref "uc010wvh.1"; class_code "j"; tss_id "TSS43068";
chr17	Cufflinks	exon	80014346	80014426	.	+	.	gene_id "XLOC_047475"; transcript_id "5_00131295"; exon_number "10"; gene_name "uc010wvh.1"; oId "SC4.14370.3"; nearest_ref "uc010wvh.1"; class_code "j"; tss_id "TSS43068";
chr17	Cufflinks	exon	80014505	80014642	.	+	.	gene_id "XLOC_047475"; transcript_id "5_00131295"; exon_number "11"; gene_name "uc010wvh.1"; oId "SC4.14370.3"; nearest_ref "uc010wvh.1"; class_code "j"; tss_id "TSS43068";
chr17	Cufflinks	exon	80014716	80014850	.	+	.	gene_id "XLOC_047475"; transcript_id "5_00131295"; exon_number "12"; gene_name "uc010wvh.1"; oId "SC4.14370.3"; nearest_ref "uc010wvh.1"; class_code "j"; tss_id "TSS43068";
chr17	Cufflinks	exon	80014929	80015084	.	+	.	gene_id "XLOC_047475"; transcript_id "5_00131295"; exon_number "13"; gene_name "uc010wvh.1"; oId "SC4.14370.3"; nearest_ref "uc010wvh.1"; class_code "j"; tss_id "TSS43068";
chr17	hg19_knownGene	exon	80009763	80010335	.	+	.	gene_id "XLOC_047475"; transcript_id "5_00127939"; exon_number "1"; gene_name "uc010dij.1"; oId "uc010dij.1"; nearest_ref "uc010dij.1"; class_code "="; tss_id "TSS43068"; p_id "P42809";
chr17	hg19_knownGene	exon	80011150	80011242	.	+	.	gene_id "XLOC_047475"; transcript_id "5_00127939"; exon_number "2"; gene_name "uc010dij.1"; oId "uc010dij.1"; nearest_ref "uc010dij.1"; class_code "="; tss_id "TSS43068"; p_id "P42809";
chr17	hg19_knownGene	exon	80011744	80011925	.	+	.	gene_id "XLOC_047475"; transcript_id "5_00127939"; exon_number "3"; gene_name "uc010dij.1"; oId "uc010dij.1"; nearest_ref "uc010dij.1"; class_code "="; tss_id "TSS43068"; p_id "P42809";
chr17	hg19_knownGene	exon	80012386	80012686	.	+	.	gene_id "XLOC_047475"; transcript_id "5_00127939"; exon_number "4"; gene_name "uc010dij.1"; oId "uc010dij.1"; nearest_ref "uc010dij.1"; class_code "="; tss_id "TSS43068"; p_id "P42809";
chr17	hg19_knownGene	exon	80012774	80012851	.	+	.	gene_id "XLOC_047475"; transcript_id "5_00127939"; exon_number "5"; gene_name "uc010dij.1"; oId "uc010dij.1"; nearest_ref "uc010dij.1"; class_code "="; tss_id "TSS43068"; p_id "P42809";
chr17	hg19_knownGene	exon	80013041	80013098	.	+	.	gene_id "XLOC_047475"; transcript_id "5_00127939"; exon_number "6"; gene_name "uc010dij.1"; oId "uc010dij.1"; nearest_ref "uc010dij.1"; class_code "="; tss_id "TSS43068"; p_id "P42809";
chr17	hg19_knownGene	exon	80013616	80013701	.	+	.	gene_id "XLOC_047475"; transcript_id "5_00127939"; exon_number "7"; gene_name "uc010dij.1"; oId "uc010dij.1"; nearest_ref "uc010dij.1"; class_code "="; tss_id "TSS43068"; p_id "P42809";
chr17	hg19_knownGene	exon	80013877	80013971	.	+	.	gene_id "XLOC_047475"; transcript_id "5_00127939"; exon_number "8"; gene_name "uc010dij.1"; oId "uc010dij.1"; nearest_ref "uc010dij.1"; class_code "="; tss_id "TSS43068"; p_id "P42809";
chr17	hg19_knownGene	exon	80014162	80014267	.	+	.	gene_id "XLOC_047475"; transcript_id "5_00127939"; exon_number "9"; gene_name "uc010dij.1"; oId "uc010dij.1"; nearest_ref "uc010dij.1"; class_code "="; tss_id "TSS43068"; p_id "P42809";
chr17	hg19_knownGene	exon	80014346	80014426	.	+	.	gene_id "XLOC_047475"; transcript_id "5_00127939"; exon_number "10"; gene_name "uc010dij.1"; oId "uc010dij.1"; nearest_ref "uc010dij.1"; class_code "="; tss_id "TSS43068"; p_id "P42809";
chr17	hg19_knownGene	exon	80014505	80014642	.	+	.	gene_id "XLOC_047475"; transcript_id "5_00127939"; exon_number "11"; gene_name "uc010dij.1"; oId "uc010dij.1"; nearest_ref "uc010dij.1"; class_code "="; tss_id "TSS43068"; p_id "P42809";
chr17	hg19_knownGene	exon	80014716	80014850	.	+	.	gene_id "XLOC_047475"; transcript_id "5_00127939"; exon_number "12"; gene_name "uc010dij.1"; oId "uc010dij.1"; nearest_ref "uc010dij.1"; class_code "="; tss_id "TSS43068"; p_id "P42809";
chr17	hg19_knownGene	exon	80014929	80015346	.	+	.	gene_id "XLOC_047475"; transcript_id "5_00127939"; exon_number "13"; gene_name "uc010dij.1"; oId "uc010dij.1"; nearest_ref "uc010dij.1"; class_code "="; tss_id "TSS43068"; p_id "P42809";
chr17	hg19_knownGene	exon	80009763	80009840	.	+	.	gene_id "XLOC_047475"; transcript_id "5_00127940"; exon_number "1"; gene_name "uc010wvh.1"; oId "uc010wvh.1"; nearest_ref "uc010wvh.1"; class_code "="; tss_id "TSS43068"; p_id "P42808";
chr17	hg19_knownGene	exon	80011110	80011242	.	+	.	gene_id "XLOC_047475"; transcript_id "5_00127940"; exon_number "2"; gene_name "uc010wvh.1"; oId "uc010wvh.1"; nearest_ref "uc010wvh.1"; class_code "="; tss_id "TSS43068"; p_id "P42808";
chr17	hg19_knownGene	exon	80011744	80011925	.	+	.	gene_id "XLOC_047475"; transcript_id "5_00127940"; exon_number "3"; gene_name "uc010wvh.1"; oId "uc010wvh.1"; nearest_ref "uc010wvh.1"; class_code "="; tss_id "TSS43068"; p_id "P42808";
chr17	hg19_knownGene	exon	80012374	80012686	.	+	.	gene_id "XLOC_047475"; transcript_id "5_00127940"; exon_number "4"; gene_name "uc010wvh.1"; oId "uc010wvh.1"; nearest_ref "uc010wvh.1"; class_code "="; tss_id "TSS43068"; p_id "P42808";
chr17	hg19_knownGene	exon	80012774	80012851	.	+	.	gene_id "XLOC_047475"; transcript_id "5_00127940"; exon_number "5"; gene_name "uc010wvh.1"; oId "uc010wvh.1"; nearest_ref "uc010wvh.1"; class_code "="; tss_id "TSS43068"; p_id "P42808";
chr17	hg19_knownGene	exon	80013038	80013098	.	+	.	gene_id "XLOC_047475"; transcript_id "5_00127940"; exon_number "6"; gene_name "uc010wvh.1"; oId "uc010wvh.1"; nearest_ref "uc010wvh.1"; class_code "="; tss_id "TSS43068"; p_id "P42808";
chr17	hg19_knownGene	exon	80013616	80013701	.	+	.	gene_id "XLOC_047475"; transcript_id "5_00127940"; exon_number "7"; gene_name "uc010wvh.1"; oId "uc010wvh.1"; nearest_ref "uc010wvh.1"; class_code "="; tss_id "TSS43068"; p_id "P42808";
chr17	hg19_knownGene	exon	80013877	80013971	.	+	.	gene_id "XLOC_047475"; transcript_id "5_00127940"; exon_number "8"; gene_name "uc010wvh.1"; oId "uc010wvh.1"; nearest_ref "uc010wvh.1"; class_code "="; tss_id "TSS43068"; p_id "P42808";
chr17	hg19_knownGene	exon	80014162	80014267	.	+	.	gene_id "XLOC_047475"; transcript_id "5_00127940"; exon_number "9"; gene_name "uc010wvh.1"; oId "uc010wvh.1"; nearest_ref "uc010wvh.1"; class_code "="; tss_id "TSS43068"; p_id "P42808";
chr17	hg19_knownGene	exon	80014346	80014426	.	+	.	gene_id "XLOC_047475"; transcript_id "5_00127940"; exon_number "10"; gene_name "uc010wvh.1"; oId "uc010wvh.1"; nearest_ref "uc010wvh.1"; class_code "="; tss_id "TSS43068"; p_id "P42808";
chr17	hg19_knownGene	exon	80014505	80014642	.	+	.	gene_id "XLOC_047475"; transcript_id "5_00127940"; exon_number "11"; gene_name "uc010wvh.1"; oId "uc010wvh.1"; nearest_ref "uc010wvh.1"; class_code "="; tss_id "TSS43068"; p_id "P42808";
chr17	hg19_knownGene	exon	80014716	80014850	.	+	.	gene_id "XLOC_047475"; transcript_id "5_00127940"; exon_number "12"; gene_name "uc010wvh.1"; oId "uc010wvh.1"; nearest_ref "uc010wvh.1"; class_code "="; tss_id "TSS43068"; p_id "P42808";
chr17	hg19_knownGene	exon	80014929	80015346	.	+	.	gene_id "XLOC_047475"; transcript_id "5_00127940"; exon_number "13"; gene_name "uc010wvh.1"; oId "uc010wvh.1"; nearest_ref "uc010wvh.1"; class_code "="; tss_id "TSS43068"; p_id "P42808";
chr17	hg19_knownGene	exon	80009763	80009840	.	+	.	gene_id "XLOC_047475"; transcript_id "5_00127938"; exon_number "1"; gene_name "uc002kdo.1"; oId "uc002kdo.1"; nearest_ref "uc002kdo.1"; class_code "="; tss_id "TSS43068"; p_id "P42807";
chr17	hg19_knownGene	exon	80011150	80011242	.	+	.	gene_id "XLOC_047475"; transcript_id "5_00127938"; exon_number "2"; gene_name "uc002kdo.1"; oId "uc002kdo.1"; nearest_ref "uc002kdo.1"; class_code "="; tss_id "TSS43068"; p_id "P42807";
chr17	hg19_knownGene	exon	80011744	80011925	.	+	.	gene_id "XLOC_047475"; transcript_id "5_00127938"; exon_number "3"; gene_name "uc002kdo.1"; oId "uc002kdo.1"; nearest_ref "uc002kdo.1"; class_code "="; tss_id "TSS43068"; p_id "P42807";
chr17	hg19_knownGene	exon	80012374	80012686	.	+	.	gene_id "XLOC_047475"; transcript_id "5_00127938"; exon_number "4"; gene_name "uc002kdo.1"; oId "uc002kdo.1"; nearest_ref "uc002kdo.1"; class_code "="; tss_id "TSS43068"; p_id "P42807";
chr17	hg19_knownGene	exon	80012774	80012851	.	+	.	gene_id "XLOC_047475"; transcript_id "5_00127938"; exon_number "5"; gene_name "uc002kdo.1"; oId "uc002kdo.1"; nearest_ref "uc002kdo.1"; class_code "="; tss_id "TSS43068"; p_id "P42807";
chr17	hg19_knownGene	exon	80013041	80013098	.	+	.	gene_id "XLOC_047475"; transcript_id "5_00127938"; exon_number "6"; gene_name "uc002kdo.1"; oId "uc002kdo.1"; nearest_ref "uc002kdo.1"; class_code "="; tss_id "TSS43068"; p_id "P42807";
chr17	hg19_knownGene	exon	80013616	80013701	.	+	.	gene_id "XLOC_047475"; transcript_id "5_00127938"; exon_number "7"; gene_name "uc002kdo.1"; oId "uc002kdo.1"; nearest_ref "uc002kdo.1"; class_code "="; tss_id "TSS43068"; p_id "P42807";
chr17	hg19_knownGene	exon	80013877	80013971	.	+	.	gene_id "XLOC_047475"; transcript_id "5_00127938"; exon_number "8"; gene_name "uc002kdo.1"; oId "uc002kdo.1"; nearest_ref "uc002kdo.1"; class_code "="; tss_id "TSS43068"; p_id "P42807";
chr17	hg19_knownGene	exon	80014162	80014267	.	+	.	gene_id "XLOC_047475"; transcript_id "5_00127938"; exon_number "9"; gene_name "uc002kdo.1"; oId "uc002kdo.1"; nearest_ref "uc002kdo.1"; class_code "="; tss_id "TSS43068"; p_id "P42807";
chr17	hg19_knownGene	exon	80014346	80014426	.	+	.	gene_id "XLOC_047475"; transcript_id "5_00127938"; exon_number "10"; gene_name "uc002kdo.1"; oId "uc002kdo.1"; nearest_ref "uc002kdo.1"; class_code "="; tss_id "TSS43068"; p_id "P42807";
chr17	hg19_knownGene	exon	80014505	80014642	.	+	.	gene_id "XLOC_047475"; transcript_id "5_00127938"; exon_number "11"; gene_name "uc002kdo.1"; oId "uc002kdo.1"; nearest_ref "uc002kdo.1"; class_code "="; tss_id "TSS43068"; p_id "P42807";
chr17	hg19_knownGene	exon	80014716	80014850	.	+	.	gene_id "XLOC_047475"; transcript_id "5_00127938"; exon_number "12"; gene_name "uc002kdo.1"; oId "uc002kdo.1"; nearest_ref "uc002kdo.1"; class_code "="; tss_id "TSS43068"; p_id "P42807";
chr17	hg19_knownGene	exon	80014929	80015346	.	+	.	gene_id "XLOC_047475"; transcript_id "5_00127938"; exon_number "13"; gene_name "uc002kdo.1"; oId "uc002kdo.1"; nearest_ref "uc002kdo.1"; class_code "="; tss_id "TSS43068"; p_id "P42807";
chr17	hg19_knownGene	exon	80009763	80009840	.	+	.	gene_id "XLOC_047475"; transcript_id "5_00127937"; exon_number "1"; gene_name "uc002kdn.1"; oId "uc002kdn.1"; nearest_ref "uc002kdn.1"; class_code "="; tss_id "TSS43068"; p_id "P42806";
chr17	hg19_knownGene	exon	80011150	80011242	.	+	.	gene_id "XLOC_047475"; transcript_id "5_00127937"; exon_number "2"; gene_name "uc002kdn.1"; oId "uc002kdn.1"; nearest_ref "uc002kdn.1"; class_code "="; tss_id "TSS43068"; p_id "P42806";
chr17	hg19_knownGene	exon	80011744	80011925	.	+	.	gene_id "XLOC_047475"; transcript_id "5_00127937"; exon_number "3"; gene_name "uc002kdn.1"; oId "uc002kdn.1"; nearest_ref "uc002kdn.1"; class_code "="; tss_id "TSS43068"; p_id "P42806";
chr17	hg19_knownGene	exon	80012386	80012686	.	+	.	gene_id "XLOC_047475"; transcript_id "5_00127937"; exon_number "4"; gene_name "uc002kdn.1"; oId "uc002kdn.1"; nearest_ref "uc002kdn.1"; class_code "="; tss_id "TSS43068"; p_id "P42806";
chr17	hg19_knownGene	exon	80012774	80012851	.	+	.	gene_id "XLOC_047475"; transcript_id "5_00127937"; exon_number "5"; gene_name "uc002kdn.1"; oId "uc002kdn.1"; nearest_ref "uc002kdn.1"; class_code "="; tss_id "TSS43068"; p_id "P42806";
chr17	hg19_knownGene	exon	80013038	80013098	.	+	.	gene_id "XLOC_047475"; transcript_id "5_00127937"; exon_number "6"; gene_name "uc002kdn.1"; oId "uc002kdn.1"; nearest_ref "uc002kdn.1"; class_code "="; tss_id "TSS43068"; p_id "P42806";
chr17	hg19_knownGene	exon	80013616	80013701	.	+	.	gene_id "XLOC_047475"; transcript_id "5_00127937"; exon_number "7"; gene_name "uc002kdn.1"; oId "uc002kdn.1"; nearest_ref "uc002kdn.1"; class_code "="; tss_id "TSS43068"; p_id "P42806";
chr17	hg19_knownGene	exon	80013877	80013971	.	+	.	gene_id "XLOC_047475"; transcript_id "5_00127937"; exon_number "8"; gene_name "uc002kdn.1"; oId "uc002kdn.1"; nearest_ref "uc002kdn.1"; class_code "="; tss_id "TSS43068"; p_id "P42806";
chr17	hg19_knownGene	exon	80014162	80014267	.	+	.	gene_id "XLOC_047475"; transcript_id "5_00127937"; exon_number "9"; gene_name "uc002kdn.1"; oId "uc002kdn.1"; nearest_ref "uc002kdn.1"; class_code "="; tss_id "TSS43068"; p_id "P42806";
chr17	hg19_knownGene	exon	80014346	80014426	.	+	.	gene_id "XLOC_047475"; transcript_id "5_00127937"; exon_number "10"; gene_name "uc002kdn.1"; oId "uc002kdn.1"; nearest_ref "uc002kdn.1"; class_code "="; tss_id "TSS43068"; p_id "P42806";
chr17	hg19_knownGene	exon	80014505	80014642	.	+	.	gene_id "XLOC_047475"; transcript_id "5_00127937"; exon_number "11"; gene_name "uc002kdn.1"; oId "uc002kdn.1"; nearest_ref "uc002kdn.1"; class_code "="; tss_id "TSS43068"; p_id "P42806";
chr17	hg19_knownGene	exon	80014716	80014850	.	+	.	gene_id "XLOC_047475"; transcript_id "5_00127937"; exon_number "12"; gene_name "uc002kdn.1"; oId "uc002kdn.1"; nearest_ref "uc002kdn.1"; class_code "="; tss_id "TSS43068"; p_id "P42806";
chr17	hg19_knownGene	exon	80014929	80015346	.	+	.	gene_id "XLOC_047475"; transcript_id "5_00127937"; exon_number "13"; gene_name "uc002kdn.1"; oId "uc002kdn.1"; nearest_ref "uc002kdn.1"; class_code "="; tss_id "TSS43068"; p_id "P42806";
chr17	hg19_knownGene	exon	80009763	80009840	.	+	.	gene_id "XLOC_047475"; transcript_id "5_00127936"; exon_number "1"; gene_name "uc002kdm.1"; oId "uc002kdm.1"; nearest_ref "uc002kdm.1"; class_code "="; tss_id "TSS43068"; p_id "P42805";
chr17	hg19_knownGene	exon	80010251	80010335	.	+	.	gene_id "XLOC_047475"; transcript_id "5_00127936"; exon_number "2"; gene_name "uc002kdm.1"; oId "uc002kdm.1"; nearest_ref "uc002kdm.1"; class_code "="; tss_id "TSS43068"; p_id "P42805";
chr17	hg19_knownGene	exon	80011150	80011242	.	+	.	gene_id "XLOC_047475"; transcript_id "5_00127936"; exon_number "3"; gene_name "uc002kdm.1"; oId "uc002kdm.1"; nearest_ref "uc002kdm.1"; class_code "="; tss_id "TSS43068"; p_id "P42805";
chr17	hg19_knownGene	exon	80011744	80011925	.	+	.	gene_id "XLOC_047475"; transcript_id "5_00127936"; exon_number "4"; gene_name "uc002kdm.1"; oId "uc002kdm.1"; nearest_ref "uc002kdm.1"; class_code "="; tss_id "TSS43068"; p_id "P42805";
chr17	hg19_knownGene	exon	80012386	80012686	.	+	.	gene_id "XLOC_047475"; transcript_id "5_00127936"; exon_number "5"; gene_name "uc002kdm.1"; oId "uc002kdm.1"; nearest_ref "uc002kdm.1"; class_code "="; tss_id "TSS43068"; p_id "P42805";
chr17	hg19_knownGene	exon	80012774	80012851	.	+	.	gene_id "XLOC_047475"; transcript_id "5_00127936"; exon_number "6"; gene_name "uc002kdm.1"; oId "uc002kdm.1"; nearest_ref "uc002kdm.1"; class_code "="; tss_id "TSS43068"; p_id "P42805";
chr17	hg19_knownGene	exon	80013038	80013098	.	+	.	gene_id "XLOC_047475"; transcript_id "5_00127936"; exon_number "7"; gene_name "uc002kdm.1"; oId "uc002kdm.1"; nearest_ref "uc002kdm.1"; class_code "="; tss_id "TSS43068"; p_id "P42805";
chr17	hg19_knownGene	exon	80013616	80013701	.	+	.	gene_id "XLOC_047475"; transcript_id "5_00127936"; exon_number "8"; gene_name "uc002kdm.1"; oId "uc002kdm.1"; nearest_ref "uc002kdm.1"; class_code "="; tss_id "TSS43068"; p_id "P42805";
chr17	hg19_knownGene	exon	80013877	80013971	.	+	.	gene_id "XLOC_047475"; transcript_id "5_00127936"; exon_number "9"; gene_name "uc002kdm.1"; oId "uc002kdm.1"; nearest_ref "uc002kdm.1"; class_code "="; tss_id "TSS43068"; p_id "P42805";
chr17	hg19_knownGene	exon	80014162	80014267	.	+	.	gene_id "XLOC_047475"; transcript_id "5_00127936"; exon_number "10"; gene_name "uc002kdm.1"; oId "uc002kdm.1"; nearest_ref "uc002kdm.1"; class_code "="; tss_id "TSS43068"; p_id "P42805";
chr17	hg19_knownGene	exon	80014346	80014426	.	+	.	gene_id "XLOC_047475"; transcript_id "5_00127936"; exon_number "11"; gene_name "uc002kdm.1"; oId "uc002kdm.1"; nearest_ref "uc002kdm.1"; class_code "="; tss_id "TSS43068"; p_id "P42805";
chr17	hg19_knownGene	exon	80014505	80014642	.	+	.	gene_id "XLOC_047475"; transcript_id "5_00127936"; exon_number "12"; gene_name "uc002kdm.1"; oId "uc002kdm.1"; nearest_ref "uc002kdm.1"; class_code "="; tss_id "TSS43068"; p_id "P42805";
chr17	hg19_knownGene	exon	80014716	80014850	.	+	.	gene_id "XLOC_047475"; transcript_id "5_00127936"; exon_number "13"; gene_name "uc002kdm.1"; oId "uc002kdm.1"; nearest_ref "uc002kdm.1"; class_code "="; tss_id "TSS43068"; p_id "P42805";
chr17	hg19_knownGene	exon	80014929	80015346	.	+	.	gene_id "XLOC_047475"; transcript_id "5_00127936"; exon_number "14"; gene_name "uc002kdm.1"; oId "uc002kdm.1"; nearest_ref "uc002kdm.1"; class_code "="; tss_id "TSS43068"; p_id "P42805";
chr17	hg19_knownGene	exon	80009763	80010335	.	+	.	gene_id "XLOC_047475"; transcript_id "5_00127934"; exon_number "1"; gene_name "uc002kdk.1"; oId "uc002kdk.1"; nearest_ref "uc002kdk.1"; class_code "="; tss_id "TSS43068"; p_id "P42804";
chr17	hg19_knownGene	exon	80011150	80011242	.	+	.	gene_id "XLOC_047475"; transcript_id "5_00127934"; exon_number "2"; gene_name "uc002kdk.1"; oId "uc002kdk.1"; nearest_ref "uc002kdk.1"; class_code "="; tss_id "TSS43068"; p_id "P42804";
chr17	hg19_knownGene	exon	80011744	80011925	.	+	.	gene_id "XLOC_047475"; transcript_id "5_00127934"; exon_number "3"; gene_name "uc002kdk.1"; oId "uc002kdk.1"; nearest_ref "uc002kdk.1"; class_code "="; tss_id "TSS43068"; p_id "P42804";
chr17	hg19_knownGene	exon	80012386	80012686	.	+	.	gene_id "XLOC_047475"; transcript_id "5_00127934"; exon_number "4"; gene_name "uc002kdk.1"; oId "uc002kdk.1"; nearest_ref "uc002kdk.1"; class_code "="; tss_id "TSS43068"; p_id "P42804";
chr17	hg19_knownGene	exon	80012774	80012851	.	+	.	gene_id "XLOC_047475"; transcript_id "5_00127934"; exon_number "5"; gene_name "uc002kdk.1"; oId "uc002kdk.1"; nearest_ref "uc002kdk.1"; class_code "="; tss_id "TSS43068"; p_id "P42804";
chr17	hg19_knownGene	exon	80013038	80013098	.	+	.	gene_id "XLOC_047475"; transcript_id "5_00127934"; exon_number "6"; gene_name "uc002kdk.1"; oId "uc002kdk.1"; nearest_ref "uc002kdk.1"; class_code "="; tss_id "TSS43068"; p_id "P42804";
chr17	hg19_knownGene	exon	80013616	80013701	.	+	.	gene_id "XLOC_047475"; transcript_id "5_00127934"; exon_number "7"; gene_name "uc002kdk.1"; oId "uc002kdk.1"; nearest_ref "uc002kdk.1"; class_code "="; tss_id "TSS43068"; p_id "P42804";
chr17	hg19_knownGene	exon	80013877	80013971	.	+	.	gene_id "XLOC_047475"; transcript_id "5_00127934"; exon_number "8"; gene_name "uc002kdk.1"; oId "uc002kdk.1"; nearest_ref "uc002kdk.1"; class_code "="; tss_id "TSS43068"; p_id "P42804";
chr17	hg19_knownGene	exon	80014162	80014267	.	+	.	gene_id "XLOC_047475"; transcript_id "5_00127934"; exon_number "9"; gene_name "uc002kdk.1"; oId "uc002kdk.1"; nearest_ref "uc002kdk.1"; class_code "="; tss_id "TSS43068"; p_id "P42804";
chr17	hg19_knownGene	exon	80014346	80014426	.	+	.	gene_id "XLOC_047475"; transcript_id "5_00127934"; exon_number "10"; gene_name "uc002kdk.1"; oId "uc002kdk.1"; nearest_ref "uc002kdk.1"; class_code "="; tss_id "TSS43068"; p_id "P42804";
chr17	hg19_knownGene	exon	80014505	80014642	.	+	.	gene_id "XLOC_047475"; transcript_id "5_00127934"; exon_number "11"; gene_name "uc002kdk.1"; oId "uc002kdk.1"; nearest_ref "uc002kdk.1"; class_code "="; tss_id "TSS43068"; p_id "P42804";
chr17	hg19_knownGene	exon	80014716	80014850	.	+	.	gene_id "XLOC_047475"; transcript_id "5_00127934"; exon_number "12"; gene_name "uc002kdk.1"; oId "uc002kdk.1"; nearest_ref "uc002kdk.1"; class_code "="; tss_id "TSS43068"; p_id "P42804";
chr17	hg19_knownGene	exon	80014929	80015346	.	+	.	gene_id "XLOC_047475"; transcript_id "5_00127934"; exon_number "13"; gene_name "uc002kdk.1"; oId "uc002kdk.1"; nearest_ref "uc002kdk.1"; class_code "="; tss_id "TSS43068"; p_id "P42804";
chr17	Cufflinks	exon	80010612	80010897	.	+	.	gene_id "XLOC_047476"; transcript_id "5_00133747"; exon_number "1"; gene_name "uc010wvh.1"; oId "upf1_r4.17012.1"; nearest_ref "uc010wvh.1"; class_code "i";
chr17	Cufflinks	exon	80023825	80024484	.	+	.	gene_id "XLOC_047477"; transcript_id "5_00133748"; exon_number "1"; oId "upf1_r4.16972.1"; class_code "u";
chr17	Cufflinks	exon	80057063	80057542	.	+	.	gene_id "XLOC_047478"; transcript_id "5_00133749"; exon_number "1"; oId "upf1_r4.16974.1"; class_code "u";
chr17	Cufflinks	exon	80057257	80057717	.	+	.	gene_id "XLOC_047478"; transcript_id "5_00132525"; exon_number "1"; oId "upf3.9777.1"; class_code "u";
chr17	Cufflinks	exon	80061811	80062563	.	+	.	gene_id "XLOC_047479"; transcript_id "5_00133750"; exon_number "1"; gene_name "uc002kdx.1"; oId "upf1_r4.17000.1"; nearest_ref "uc002kdx.1"; class_code "i";
chr17	Cufflinks	exon	80062714	80063378	.	+	.	gene_id "XLOC_047480"; transcript_id "5_00131297"; exon_number "1"; gene_name "uc002kdx.1"; oId "SC4.14346.1"; nearest_ref "uc002kdx.1"; class_code "i";
chr17	Cufflinks	exon	80171412	80171733	.	+	.	gene_id "XLOC_047481"; transcript_id "5_00133751"; exon_number "1"; oId "upf1_r4.16975.1"; class_code "u";
chr17	Cufflinks	exon	80172026	80172690	.	+	.	gene_id "XLOC_047482"; transcript_id "5_00131298"; exon_number "1"; oId "SC4.14344.1"; class_code "u";
chr17	hg19_knownGene	exon	80186293	80186405	.	+	.	gene_id "XLOC_047483"; transcript_id "5_00127941"; exon_number "1"; gene_name "uc002kea.2"; oId "uc002kea.2"; nearest_ref "uc002kea.2"; class_code "="; tss_id "TSS43069"; p_id "P42812";
chr17	hg19_knownGene	exon	80193859	80194107	.	+	.	gene_id "XLOC_047483"; transcript_id "5_00127941"; exon_number "2"; gene_name "uc002kea.2"; oId "uc002kea.2"; nearest_ref "uc002kea.2"; class_code "="; tss_id "TSS43069"; p_id "P42812";
chr17	hg19_knownGene	exon	80194605	80194748	.	+	.	gene_id "XLOC_047483"; transcript_id "5_00127941"; exon_number "3"; gene_name "uc002kea.2"; oId "uc002kea.2"; nearest_ref "uc002kea.2"; class_code "="; tss_id "TSS43069"; p_id "P42812";
chr17	hg19_knownGene	exon	80195014	80195769	.	+	.	gene_id "XLOC_047483"; transcript_id "5_00127941"; exon_number "4"; gene_name "uc002kea.2"; oId "uc002kea.2"; nearest_ref "uc002kea.2"; class_code "="; tss_id "TSS43069"; p_id "P42812";
chr17	hg19_knownGene	exon	80196578	80197368	.	+	.	gene_id "XLOC_047483"; transcript_id "5_00127941"; exon_number "5"; gene_name "uc002kea.2"; oId "uc002kea.2"; nearest_ref "uc002kea.2"; class_code "="; tss_id "TSS43069"; p_id "P42812";
chr17	hg19_knownGene	exon	80186889	80186982	.	+	.	gene_id "XLOC_047483"; transcript_id "5_00127942"; exon_number "1"; gene_name "uc002keb.2"; oId "uc002keb.2"; nearest_ref "uc002keb.2"; class_code "="; tss_id "TSS43070"; p_id "P42812";
chr17	hg19_knownGene	exon	80193859	80194107	.	+	.	gene_id "XLOC_047483"; transcript_id "5_00127942"; exon_number "2"; gene_name "uc002keb.2"; oId "uc002keb.2"; nearest_ref "uc002keb.2"; class_code "="; tss_id "TSS43070"; p_id "P42812";
chr17	hg19_knownGene	exon	80194605	80194748	.	+	.	gene_id "XLOC_047483"; transcript_id "5_00127942"; exon_number "3"; gene_name "uc002keb.2"; oId "uc002keb.2"; nearest_ref "uc002keb.2"; class_code "="; tss_id "TSS43070"; p_id "P42812";
chr17	hg19_knownGene	exon	80195014	80195769	.	+	.	gene_id "XLOC_047483"; transcript_id "5_00127942"; exon_number "4"; gene_name "uc002keb.2"; oId "uc002keb.2"; nearest_ref "uc002keb.2"; class_code "="; tss_id "TSS43070"; p_id "P42812";
chr17	hg19_knownGene	exon	80196578	80197368	.	+	.	gene_id "XLOC_047483"; transcript_id "5_00127942"; exon_number "5"; gene_name "uc002keb.2"; oId "uc002keb.2"; nearest_ref "uc002keb.2"; class_code "="; tss_id "TSS43070"; p_id "P42812";
chr17	hg19_knownGene	exon	80190144	80190235	.	+	.	gene_id "XLOC_047483"; transcript_id "5_00127943"; exon_number "1"; gene_name "uc002kec.2"; oId "uc002kec.2"; nearest_ref "uc002kec.2"; class_code "="; tss_id "TSS43071"; p_id "P42812";
chr17	hg19_knownGene	exon	80193859	80194107	.	+	.	gene_id "XLOC_047483"; transcript_id "5_00127943"; exon_number "2"; gene_name "uc002kec.2"; oId "uc002kec.2"; nearest_ref "uc002kec.2"; class_code "="; tss_id "TSS43071"; p_id "P42812";
chr17	hg19_knownGene	exon	80194605	80194748	.	+	.	gene_id "XLOC_047483"; transcript_id "5_00127943"; exon_number "3"; gene_name "uc002kec.2"; oId "uc002kec.2"; nearest_ref "uc002kec.2"; class_code "="; tss_id "TSS43071"; p_id "P42812";
chr17	hg19_knownGene	exon	80195014	80195769	.	+	.	gene_id "XLOC_047483"; transcript_id "5_00127943"; exon_number "4"; gene_name "uc002kec.2"; oId "uc002kec.2"; nearest_ref "uc002kec.2"; class_code "="; tss_id "TSS43071"; p_id "P42812";
chr17	hg19_knownGene	exon	80196578	80197368	.	+	.	gene_id "XLOC_047483"; transcript_id "5_00127943"; exon_number "5"; gene_name "uc002kec.2"; oId "uc002kec.2"; nearest_ref "uc002kec.2"; class_code "="; tss_id "TSS43071"; p_id "P42812";
chr17	Cufflinks	exon	80191789	80194107	.	+	.	gene_id "XLOC_047483"; transcript_id "5_00127944"; exon_number "1"; gene_name "uc002ked.2"; oId "uc002ked.2_ext"; nearest_ref "uc002ked.2"; class_code "="; tss_id "TSS43072"; p_id "P42812";
chr17	Cufflinks	exon	80194605	80194748	.	+	.	gene_id "XLOC_047483"; transcript_id "5_00127944"; exon_number "2"; gene_name "uc002ked.2"; oId "uc002ked.2_ext"; nearest_ref "uc002ked.2"; class_code "="; tss_id "TSS43072"; p_id "P42812";
chr17	Cufflinks	exon	80195014	80195769	.	+	.	gene_id "XLOC_047483"; transcript_id "5_00127944"; exon_number "3"; gene_name "uc002ked.2"; oId "uc002ked.2_ext"; nearest_ref "uc002ked.2"; class_code "="; tss_id "TSS43072"; p_id "P42812";
chr17	Cufflinks	exon	80196578	80197368	.	+	.	gene_id "XLOC_047483"; transcript_id "5_00127944"; exon_number "4"; gene_name "uc002ked.2"; oId "uc002ked.2_ext"; nearest_ref "uc002ked.2"; class_code "="; tss_id "TSS43072"; p_id "P42812";
chr17	hg19_knownGene	exon	80193859	80194107	.	+	.	gene_id "XLOC_047483"; transcript_id "5_00127945"; exon_number "1"; gene_name "uc002kee.2"; oId "uc002kee.2"; nearest_ref "uc002kee.2"; class_code "="; tss_id "TSS43073"; p_id "P42811";
chr17	hg19_knownGene	exon	80194605	80194748	.	+	.	gene_id "XLOC_047483"; transcript_id "5_00127945"; exon_number "2"; gene_name "uc002kee.2"; oId "uc002kee.2"; nearest_ref "uc002kee.2"; class_code "="; tss_id "TSS43073"; p_id "P42811";
chr17	hg19_knownGene	exon	80195014	80195769	.	+	.	gene_id "XLOC_047483"; transcript_id "5_00127945"; exon_number "3"; gene_name "uc002kee.2"; oId "uc002kee.2"; nearest_ref "uc002kee.2"; class_code "="; tss_id "TSS43073"; p_id "P42811";
chr17	hg19_knownGene	exon	80218775	80219004	.	+	.	gene_id "XLOC_047483"; transcript_id "5_00127945"; exon_number "4"; gene_name "uc002kee.2"; oId "uc002kee.2"; nearest_ref "uc002kee.2"; class_code "="; tss_id "TSS43073"; p_id "P42811";
chr17	Cufflinks	exon	80231679	80233227	.	+	.	gene_id "XLOC_047484"; transcript_id "5_00131299"; exon_number "1"; oId "SC4.14478.1"; class_code "u";
chr17	Cufflinks	exon	80232016	80232359	.	+	.	gene_id "XLOC_047484"; transcript_id "5_00132526"; exon_number "1"; oId "upf3.9784.1"; class_code "u"; tss_id "TSS43075";
chr17	Cufflinks	exon	80232768	80233206	.	+	.	gene_id "XLOC_047484"; transcript_id "5_00132526"; exon_number "2"; oId "upf3.9784.1"; class_code "u"; tss_id "TSS43075";
chr17	Cufflinks	exon	80232859	80233384	.	+	.	gene_id "XLOC_047484"; transcript_id "5_00133754"; exon_number "1"; oId "upf1_r4.16985.1"; class_code "u";
chr17	Cufflinks	exon	80234654	80235696	.	+	.	gene_id "XLOC_047485"; transcript_id "5_00133755"; exon_number "1"; oId "upf1_r4.16986.1"; class_code "u";
chr17	Cufflinks	exon	80251425	80252799	.	+	.	gene_id "XLOC_047486"; transcript_id "5_00127946"; exon_number "1"; oId "upf3.9786.1"; class_code ".";
chr17	Cufflinks	exon	80293622	80294107	.	+	.	gene_id "XLOC_047487"; transcript_id "5_00133756"; exon_number "1"; oId "upf1_r4.16996.1"; class_code "u";
chr17	Cufflinks	exon	80296617	80296867	.	+	.	gene_id "XLOC_047488"; transcript_id "5_00133757"; exon_number "1"; oId "upf1_r4.16997.1"; class_code "u";
chr17	Cufflinks	exon	80309259	80309458	.	+	.	gene_id "XLOC_047489"; transcript_id "5_00133758"; exon_number "1"; oId "upf1_r4.17004.1"; class_code "u";
chr17	Cufflinks	exon	80317122	80317161	.	+	.	gene_id "XLOC_047490"; transcript_id "5_00127947"; exon_number "1"; gene_name "uc002keq.2"; oId "uc002keq.2_ext"; nearest_ref "uc002keq.2"; class_code "="; tss_id "TSS43076"; p_id "P42813";
chr17	Cufflinks	exon	80319756	80321619	.	+	.	gene_id "XLOC_047490"; transcript_id "5_00127947"; exon_number "2"; gene_name "uc002keq.2"; oId "uc002keq.2_ext"; nearest_ref "uc002keq.2"; class_code "="; tss_id "TSS43076"; p_id "P42813";
chr17	hg19_knownGene	exon	80332201	80333369	.	+	.	gene_id "XLOC_047491"; transcript_id "5_00127948"; exon_number "1"; gene_name "uc010wvl.1"; oId "uc010wvl.1"; nearest_ref "uc010wvl.1"; class_code "="; p_id "P42814";
chr17	hg19_knownGene	exon	80376252	80376616	.	+	.	gene_id "XLOC_047492"; transcript_id "5_00127950"; exon_number "1"; gene_name "uc010diq.2"; oId "uc010diq.2"; nearest_ref "uc010diq.2"; class_code "="; tss_id "TSS43077"; p_id "P42818";
chr17	hg19_knownGene	exon	80377625	80377759	.	+	.	gene_id "XLOC_047492"; transcript_id "5_00127950"; exon_number "2"; gene_name "uc010diq.2"; oId "uc010diq.2"; nearest_ref "uc010diq.2"; class_code "="; tss_id "TSS43077"; p_id "P42818";
chr17	hg19_knownGene	exon	80382270	80382379	.	+	.	gene_id "XLOC_047492"; transcript_id "5_00127950"; exon_number "3"; gene_name "uc010diq.2"; oId "uc010diq.2"; nearest_ref "uc010diq.2"; class_code "="; tss_id "TSS43077"; p_id "P42818";
chr17	hg19_knownGene	exon	80386434	80386521	.	+	.	gene_id "XLOC_047492"; transcript_id "5_00127950"; exon_number "4"; gene_name "uc010diq.2"; oId "uc010diq.2"; nearest_ref "uc010diq.2"; class_code "="; tss_id "TSS43077"; p_id "P42818";
chr17	hg19_knownGene	exon	80391534	80391698	.	+	.	gene_id "XLOC_047492"; transcript_id "5_00127950"; exon_number "5"; gene_name "uc010diq.2"; oId "uc010diq.2"; nearest_ref "uc010diq.2"; class_code "="; tss_id "TSS43077"; p_id "P42818";
chr17	hg19_knownGene	exon	80393565	80393748	.	+	.	gene_id "XLOC_047492"; transcript_id "5_00127950"; exon_number "6"; gene_name "uc010diq.2"; oId "uc010diq.2"; nearest_ref "uc010diq.2"; class_code "="; tss_id "TSS43077"; p_id "P42818";
chr17	hg19_knownGene	exon	80394543	80394614	.	+	.	gene_id "XLOC_047492"; transcript_id "5_00127950"; exon_number "7"; gene_name "uc010diq.2"; oId "uc010diq.2"; nearest_ref "uc010diq.2"; class_code "="; tss_id "TSS43077"; p_id "P42818";
chr17	hg19_knownGene	exon	80395044	80395239	.	+	.	gene_id "XLOC_047492"; transcript_id "5_00127950"; exon_number "8"; gene_name "uc010diq.2"; oId "uc010diq.2"; nearest_ref "uc010diq.2"; class_code "="; tss_id "TSS43077"; p_id "P42818";
chr17	hg19_knownGene	exon	80397507	80397589	.	+	.	gene_id "XLOC_047492"; transcript_id "5_00127950"; exon_number "9"; gene_name "uc010diq.2"; oId "uc010diq.2"; nearest_ref "uc010diq.2"; class_code "="; tss_id "TSS43077"; p_id "P42818";
chr17	hg19_knownGene	exon	80398873	80398946	.	+	.	gene_id "XLOC_047492"; transcript_id "5_00127950"; exon_number "10"; gene_name "uc010diq.2"; oId "uc010diq.2"; nearest_ref "uc010diq.2"; class_code "="; tss_id "TSS43077"; p_id "P42818";
chr17	hg19_knownGene	exon	80399029	80399142	.	+	.	gene_id "XLOC_047492"; transcript_id "5_00127950"; exon_number "11"; gene_name "uc010diq.2"; oId "uc010diq.2"; nearest_ref "uc010diq.2"; class_code "="; tss_id "TSS43077"; p_id "P42818";
chr17	hg19_knownGene	exon	80399676	80399765	.	+	.	gene_id "XLOC_047492"; transcript_id "5_00127950"; exon_number "12"; gene_name "uc010diq.2"; oId "uc010diq.2"; nearest_ref "uc010diq.2"; class_code "="; tss_id "TSS43077"; p_id "P42818";
chr17	hg19_knownGene	exon	80400053	80400515	.	+	.	gene_id "XLOC_047492"; transcript_id "5_00127950"; exon_number "13"; gene_name "uc010diq.2"; oId "uc010diq.2"; nearest_ref "uc010diq.2"; class_code "="; tss_id "TSS43077"; p_id "P42818";
chr17	hg19_knownGene	exon	80376252	80376616	.	+	.	gene_id "XLOC_047492"; transcript_id "5_00127949"; exon_number "1"; gene_name "uc002kev.3"; oId "uc002kev.3"; nearest_ref "uc002kev.3"; class_code "="; tss_id "TSS43077"; p_id "P42817";
chr17	hg19_knownGene	exon	80377625	80377759	.	+	.	gene_id "XLOC_047492"; transcript_id "5_00127949"; exon_number "2"; gene_name "uc002kev.3"; oId "uc002kev.3"; nearest_ref "uc002kev.3"; class_code "="; tss_id "TSS43077"; p_id "P42817";
chr17	hg19_knownGene	exon	80382270	80382379	.	+	.	gene_id "XLOC_047492"; transcript_id "5_00127949"; exon_number "3"; gene_name "uc002kev.3"; oId "uc002kev.3"; nearest_ref "uc002kev.3"; class_code "="; tss_id "TSS43077"; p_id "P42817";
chr17	hg19_knownGene	exon	80386434	80386521	.	+	.	gene_id "XLOC_047492"; transcript_id "5_00127949"; exon_number "4"; gene_name "uc002kev.3"; oId "uc002kev.3"; nearest_ref "uc002kev.3"; class_code "="; tss_id "TSS43077"; p_id "P42817";
chr17	hg19_knownGene	exon	80391534	80391698	.	+	.	gene_id "XLOC_047492"; transcript_id "5_00127949"; exon_number "5"; gene_name "uc002kev.3"; oId "uc002kev.3"; nearest_ref "uc002kev.3"; class_code "="; tss_id "TSS43077"; p_id "P42817";
chr17	hg19_knownGene	exon	80393565	80393748	.	+	.	gene_id "XLOC_047492"; transcript_id "5_00127949"; exon_number "6"; gene_name "uc002kev.3"; oId "uc002kev.3"; nearest_ref "uc002kev.3"; class_code "="; tss_id "TSS43077"; p_id "P42817";
chr17	hg19_knownGene	exon	80394543	80394614	.	+	.	gene_id "XLOC_047492"; transcript_id "5_00127949"; exon_number "7"; gene_name "uc002kev.3"; oId "uc002kev.3"; nearest_ref "uc002kev.3"; class_code "="; tss_id "TSS43077"; p_id "P42817";
chr17	hg19_knownGene	exon	80395044	80395239	.	+	.	gene_id "XLOC_047492"; transcript_id "5_00127949"; exon_number "8"; gene_name "uc002kev.3"; oId "uc002kev.3"; nearest_ref "uc002kev.3"; class_code "="; tss_id "TSS43077"; p_id "P42817";
chr17	hg19_knownGene	exon	80397507	80397589	.	+	.	gene_id "XLOC_047492"; transcript_id "5_00127949"; exon_number "9"; gene_name "uc002kev.3"; oId "uc002kev.3"; nearest_ref "uc002kev.3"; class_code "="; tss_id "TSS43077"; p_id "P42817";
chr17	hg19_knownGene	exon	80398873	80399142	.	+	.	gene_id "XLOC_047492"; transcript_id "5_00127949"; exon_number "10"; gene_name "uc002kev.3"; oId "uc002kev.3"; nearest_ref "uc002kev.3"; class_code "="; tss_id "TSS43077"; p_id "P42817";
chr17	hg19_knownGene	exon	80399676	80399765	.	+	.	gene_id "XLOC_047492"; transcript_id "5_00127949"; exon_number "11"; gene_name "uc002kev.3"; oId "uc002kev.3"; nearest_ref "uc002kev.3"; class_code "="; tss_id "TSS43077"; p_id "P42817";
chr17	hg19_knownGene	exon	80400053	80400515	.	+	.	gene_id "XLOC_047492"; transcript_id "5_00127949"; exon_number "12"; gene_name "uc002kev.3"; oId "uc002kev.3"; nearest_ref "uc002kev.3"; class_code "="; tss_id "TSS43077"; p_id "P42817";
chr17	Cufflinks	exon	80377515	80377759	.	+	.	gene_id "XLOC_047492"; transcript_id "5_00127951"; exon_number "1"; gene_name "uc002kew.2"; oId "uc002kew.2_ext"; nearest_ref "uc002kew.2"; class_code "="; tss_id "TSS43078"; p_id "P42816";
chr17	Cufflinks	exon	80382270	80382379	.	+	.	gene_id "XLOC_047492"; transcript_id "5_00127951"; exon_number "2"; gene_name "uc002kew.2"; oId "uc002kew.2_ext"; nearest_ref "uc002kew.2"; class_code "="; tss_id "TSS43078"; p_id "P42816";
chr17	Cufflinks	exon	80386434	80386521	.	+	.	gene_id "XLOC_047492"; transcript_id "5_00127951"; exon_number "3"; gene_name "uc002kew.2"; oId "uc002kew.2_ext"; nearest_ref "uc002kew.2"; class_code "="; tss_id "TSS43078"; p_id "P42816";
chr17	Cufflinks	exon	80391534	80391698	.	+	.	gene_id "XLOC_047492"; transcript_id "5_00127951"; exon_number "4"; gene_name "uc002kew.2"; oId "uc002kew.2_ext"; nearest_ref "uc002kew.2"; class_code "="; tss_id "TSS43078"; p_id "P42816";
chr17	Cufflinks	exon	80393565	80393748	.	+	.	gene_id "XLOC_047492"; transcript_id "5_00127951"; exon_number "5"; gene_name "uc002kew.2"; oId "uc002kew.2_ext"; nearest_ref "uc002kew.2"; class_code "="; tss_id "TSS43078"; p_id "P42816";
chr17	Cufflinks	exon	80394543	80394614	.	+	.	gene_id "XLOC_047492"; transcript_id "5_00127951"; exon_number "6"; gene_name "uc002kew.2"; oId "uc002kew.2_ext"; nearest_ref "uc002kew.2"; class_code "="; tss_id "TSS43078"; p_id "P42816";
chr17	Cufflinks	exon	80395044	80395239	.	+	.	gene_id "XLOC_047492"; transcript_id "5_00127951"; exon_number "7"; gene_name "uc002kew.2"; oId "uc002kew.2_ext"; nearest_ref "uc002kew.2"; class_code "="; tss_id "TSS43078"; p_id "P42816";
chr17	Cufflinks	exon	80397507	80397589	.	+	.	gene_id "XLOC_047492"; transcript_id "5_00127951"; exon_number "8"; gene_name "uc002kew.2"; oId "uc002kew.2_ext"; nearest_ref "uc002kew.2"; class_code "="; tss_id "TSS43078"; p_id "P42816";
chr17	Cufflinks	exon	80398873	80398951	.	+	.	gene_id "XLOC_047492"; transcript_id "5_00127951"; exon_number "9"; gene_name "uc002kew.2"; oId "uc002kew.2_ext"; nearest_ref "uc002kew.2"; class_code "="; tss_id "TSS43078"; p_id "P42816";
chr17	Cufflinks	exon	80399041	80399142	.	+	.	gene_id "XLOC_047492"; transcript_id "5_00127951"; exon_number "10"; gene_name "uc002kew.2"; oId "uc002kew.2_ext"; nearest_ref "uc002kew.2"; class_code "="; tss_id "TSS43078"; p_id "P42816";
chr17	Cufflinks	exon	80399676	80399765	.	+	.	gene_id "XLOC_047492"; transcript_id "5_00127951"; exon_number "11"; gene_name "uc002kew.2"; oId "uc002kew.2_ext"; nearest_ref "uc002kew.2"; class_code "="; tss_id "TSS43078"; p_id "P42816";
chr17	Cufflinks	exon	80400053	80400515	.	+	.	gene_id "XLOC_047492"; transcript_id "5_00127951"; exon_number "12"; gene_name "uc002kew.2"; oId "uc002kew.2_ext"; nearest_ref "uc002kew.2"; class_code "="; tss_id "TSS43078"; p_id "P42816";
chr17	hg19_knownGene	exon	80391534	80391698	.	+	.	gene_id "XLOC_047492"; transcript_id "5_00127952"; exon_number "1"; gene_name "uc010wvm.1"; oId "uc010wvm.1"; nearest_ref "uc010wvm.1"; class_code "="; tss_id "TSS43079";
chr17	hg19_knownGene	exon	80393565	80393748	.	+	.	gene_id "XLOC_047492"; transcript_id "5_00127952"; exon_number "2"; gene_name "uc010wvm.1"; oId "uc010wvm.1"; nearest_ref "uc010wvm.1"; class_code "="; tss_id "TSS43079";
chr17	hg19_knownGene	exon	80394543	80394614	.	+	.	gene_id "XLOC_047492"; transcript_id "5_00127952"; exon_number "3"; gene_name "uc010wvm.1"; oId "uc010wvm.1"; nearest_ref "uc010wvm.1"; class_code "="; tss_id "TSS43079";
chr17	hg19_knownGene	exon	80395044	80395239	.	+	.	gene_id "XLOC_047492"; transcript_id "5_00127952"; exon_number "4"; gene_name "uc010wvm.1"; oId "uc010wvm.1"; nearest_ref "uc010wvm.1"; class_code "="; tss_id "TSS43079";
chr17	hg19_knownGene	exon	80397507	80398210	.	+	.	gene_id "XLOC_047492"; transcript_id "5_00127952"; exon_number "5"; gene_name "uc010wvm.1"; oId "uc010wvm.1"; nearest_ref "uc010wvm.1"; class_code "="; tss_id "TSS43079";
chr17	hg19_knownGene	exon	80398873	80398951	.	+	.	gene_id "XLOC_047492"; transcript_id "5_00127952"; exon_number "6"; gene_name "uc010wvm.1"; oId "uc010wvm.1"; nearest_ref "uc010wvm.1"; class_code "="; tss_id "TSS43079";
chr17	hg19_knownGene	exon	80399041	80399142	.	+	.	gene_id "XLOC_047492"; transcript_id "5_00127952"; exon_number "7"; gene_name "uc010wvm.1"; oId "uc010wvm.1"; nearest_ref "uc010wvm.1"; class_code "="; tss_id "TSS43079";
chr17	hg19_knownGene	exon	80399676	80399765	.	+	.	gene_id "XLOC_047492"; transcript_id "5_00127952"; exon_number "8"; gene_name "uc010wvm.1"; oId "uc010wvm.1"; nearest_ref "uc010wvm.1"; class_code "="; tss_id "TSS43079";
chr17	hg19_knownGene	exon	80400053	80400515	.	+	.	gene_id "XLOC_047492"; transcript_id "5_00127952"; exon_number "9"; gene_name "uc010wvm.1"; oId "uc010wvm.1"; nearest_ref "uc010wvm.1"; class_code "="; tss_id "TSS43079";
chr17	hg19_knownGene	exon	80395003	80395239	.	+	.	gene_id "XLOC_047492"; transcript_id "5_00127953"; exon_number "1"; gene_name "uc010wvn.1"; oId "uc010wvn.1"; nearest_ref "uc010wvn.1"; class_code "="; tss_id "TSS43080"; p_id "P42815";
chr17	hg19_knownGene	exon	80397507	80398408	.	+	.	gene_id "XLOC_047492"; transcript_id "5_00127953"; exon_number "2"; gene_name "uc010wvn.1"; oId "uc010wvn.1"; nearest_ref "uc010wvn.1"; class_code "="; tss_id "TSS43080"; p_id "P42815";
chr17	Cufflinks	exon	80378168	80378392	.	+	.	gene_id "XLOC_047493"; transcript_id "5_00131300"; exon_number "1"; gene_name "uc002kew.2"; oId "SC4.14367.1"; nearest_ref "uc002kew.2"; class_code "i";
chr17	Cufflinks	exon	80409396	80409607	.	+	.	gene_id "XLOC_047494"; transcript_id "5_00133759"; exon_number "1"; oId "upf1_r4.17015.1"; class_code "u";
chr17	hg19_knownGene	exon	80416060	80416384	.	+	.	gene_id "XLOC_047495"; transcript_id "5_00127954"; exon_number "1"; gene_name "uc002kff.3"; oId "uc002kff.3"; nearest_ref "uc002kff.3"; class_code "="; tss_id "TSS43081"; p_id "P42825";
chr17	hg19_knownGene	exon	80417868	80417948	.	+	.	gene_id "XLOC_047495"; transcript_id "5_00127954"; exon_number "2"; gene_name "uc002kff.3"; oId "uc002kff.3"; nearest_ref "uc002kff.3"; class_code "="; tss_id "TSS43081"; p_id "P42825";
chr17	hg19_knownGene	exon	80422163	80422306	.	+	.	gene_id "XLOC_047495"; transcript_id "5_00127954"; exon_number "3"; gene_name "uc002kff.3"; oId "uc002kff.3"; nearest_ref "uc002kff.3"; class_code "="; tss_id "TSS43081"; p_id "P42825";
chr17	hg19_knownGene	exon	80426640	80426772	.	+	.	gene_id "XLOC_047495"; transcript_id "5_00127954"; exon_number "4"; gene_name "uc002kff.3"; oId "uc002kff.3"; nearest_ref "uc002kff.3"; class_code "="; tss_id "TSS43081"; p_id "P42825";
chr17	hg19_knownGene	exon	80430440	80430574	.	+	.	gene_id "XLOC_047495"; transcript_id "5_00127954"; exon_number "5"; gene_name "uc002kff.3"; oId "uc002kff.3"; nearest_ref "uc002kff.3"; class_code "="; tss_id "TSS43081"; p_id "P42825";
chr17	hg19_knownGene	exon	80436676	80436794	.	+	.	gene_id "XLOC_047495"; transcript_id "5_00127954"; exon_number "6"; gene_name "uc002kff.3"; oId "uc002kff.3"; nearest_ref "uc002kff.3"; class_code "="; tss_id "TSS43081"; p_id "P42825";
chr17	hg19_knownGene	exon	80438958	80439087	.	+	.	gene_id "XLOC_047495"; transcript_id "5_00127954"; exon_number "7"; gene_name "uc002kff.3"; oId "uc002kff.3"; nearest_ref "uc002kff.3"; class_code "="; tss_id "TSS43081"; p_id "P42825";
chr17	hg19_knownGene	exon	80441592	80441655	.	+	.	gene_id "XLOC_047495"; transcript_id "5_00127954"; exon_number "8"; gene_name "uc002kff.3"; oId "uc002kff.3"; nearest_ref "uc002kff.3"; class_code "="; tss_id "TSS43081"; p_id "P42825";
chr17	hg19_knownGene	exon	80442689	80442826	.	+	.	gene_id "XLOC_047495"; transcript_id "5_00127954"; exon_number "9"; gene_name "uc002kff.3"; oId "uc002kff.3"; nearest_ref "uc002kff.3"; class_code "="; tss_id "TSS43081"; p_id "P42825";
chr17	hg19_knownGene	exon	80443373	80443530	.	+	.	gene_id "XLOC_047495"; transcript_id "5_00127954"; exon_number "10"; gene_name "uc002kff.3"; oId "uc002kff.3"; nearest_ref "uc002kff.3"; class_code "="; tss_id "TSS43081"; p_id "P42825";
chr17	hg19_knownGene	exon	80445792	80446141	.	+	.	gene_id "XLOC_047495"; transcript_id "5_00127954"; exon_number "11"; gene_name "uc002kff.3"; oId "uc002kff.3"; nearest_ref "uc002kff.3"; class_code "="; tss_id "TSS43081"; p_id "P42825";
chr17	hg19_knownGene	exon	80416540	80416706	.	+	.	gene_id "XLOC_047495"; transcript_id "5_00127955"; exon_number "1"; gene_name "uc010wvo.1"; oId "uc010wvo.1"; nearest_ref "uc010wvo.1"; class_code "="; tss_id "TSS43082"; p_id "P42824";
chr17	hg19_knownGene	exon	80417868	80417948	.	+	.	gene_id "XLOC_047495"; transcript_id "5_00127955"; exon_number "2"; gene_name "uc010wvo.1"; oId "uc010wvo.1"; nearest_ref "uc010wvo.1"; class_code "="; tss_id "TSS43082"; p_id "P42824";
chr17	hg19_knownGene	exon	80422163	80422306	.	+	.	gene_id "XLOC_047495"; transcript_id "5_00127955"; exon_number "3"; gene_name "uc010wvo.1"; oId "uc010wvo.1"; nearest_ref "uc010wvo.1"; class_code "="; tss_id "TSS43082"; p_id "P42824";
chr17	hg19_knownGene	exon	80426640	80426772	.	+	.	gene_id "XLOC_047495"; transcript_id "5_00127955"; exon_number "4"; gene_name "uc010wvo.1"; oId "uc010wvo.1"; nearest_ref "uc010wvo.1"; class_code "="; tss_id "TSS43082"; p_id "P42824";
chr17	hg19_knownGene	exon	80436676	80436794	.	+	.	gene_id "XLOC_047495"; transcript_id "5_00127955"; exon_number "5"; gene_name "uc010wvo.1"; oId "uc010wvo.1"; nearest_ref "uc010wvo.1"; class_code "="; tss_id "TSS43082"; p_id "P42824";
chr17	hg19_knownGene	exon	80438958	80439087	.	+	.	gene_id "XLOC_047495"; transcript_id "5_00127955"; exon_number "6"; gene_name "uc010wvo.1"; oId "uc010wvo.1"; nearest_ref "uc010wvo.1"; class_code "="; tss_id "TSS43082"; p_id "P42824";
chr17	hg19_knownGene	exon	80416540	80416706	.	+	.	gene_id "XLOC_047495"; transcript_id "5_00127956"; exon_number "1"; gene_name "uc010wvp.1"; oId "uc010wvp.1"; nearest_ref "uc010wvp.1"; class_code "="; tss_id "TSS43082"; p_id "P42823";
chr17	hg19_knownGene	exon	80417868	80417948	.	+	.	gene_id "XLOC_047495"; transcript_id "5_00127956"; exon_number "2"; gene_name "uc010wvp.1"; oId "uc010wvp.1"; nearest_ref "uc010wvp.1"; class_code "="; tss_id "TSS43082"; p_id "P42823";
chr17	hg19_knownGene	exon	80422163	80422306	.	+	.	gene_id "XLOC_047495"; transcript_id "5_00127956"; exon_number "3"; gene_name "uc010wvp.1"; oId "uc010wvp.1"; nearest_ref "uc010wvp.1"; class_code "="; tss_id "TSS43082"; p_id "P42823";
chr17	hg19_knownGene	exon	80426640	80426772	.	+	.	gene_id "XLOC_047495"; transcript_id "5_00127956"; exon_number "4"; gene_name "uc010wvp.1"; oId "uc010wvp.1"; nearest_ref "uc010wvp.1"; class_code "="; tss_id "TSS43082"; p_id "P42823";
chr17	hg19_knownGene	exon	80436447	80436543	.	+	.	gene_id "XLOC_047495"; transcript_id "5_00127956"; exon_number "5"; gene_name "uc010wvp.1"; oId "uc010wvp.1"; nearest_ref "uc010wvp.1"; class_code "="; tss_id "TSS43082"; p_id "P42823";
chr17	hg19_knownGene	exon	80436676	80436794	.	+	.	gene_id "XLOC_047495"; transcript_id "5_00127956"; exon_number "6"; gene_name "uc010wvp.1"; oId "uc010wvp.1"; nearest_ref "uc010wvp.1"; class_code "="; tss_id "TSS43082"; p_id "P42823";
chr17	hg19_knownGene	exon	80438958	80439087	.	+	.	gene_id "XLOC_047495"; transcript_id "5_00127956"; exon_number "7"; gene_name "uc010wvp.1"; oId "uc010wvp.1"; nearest_ref "uc010wvp.1"; class_code "="; tss_id "TSS43082"; p_id "P42823";
chr17	hg19_knownGene	exon	80441592	80442826	.	+	.	gene_id "XLOC_047495"; transcript_id "5_00127956"; exon_number "8"; gene_name "uc010wvp.1"; oId "uc010wvp.1"; nearest_ref "uc010wvp.1"; class_code "="; tss_id "TSS43082"; p_id "P42823";
chr17	hg19_knownGene	exon	80416540	80416706	.	+	.	gene_id "XLOC_047495"; transcript_id "5_00127961"; exon_number "1"; gene_name "uc010dit.2"; oId "uc010dit.2"; nearest_ref "uc010dit.2"; class_code "="; tss_id "TSS43082"; p_id "P42822";
chr17	hg19_knownGene	exon	80417868	80417948	.	+	.	gene_id "XLOC_047495"; transcript_id "5_00127961"; exon_number "2"; gene_name "uc010dit.2"; oId "uc010dit.2"; nearest_ref "uc010dit.2"; class_code "="; tss_id "TSS43082"; p_id "P42822";
chr17	hg19_knownGene	exon	80422163	80422306	.	+	.	gene_id "XLOC_047495"; transcript_id "5_00127961"; exon_number "3"; gene_name "uc010dit.2"; oId "uc010dit.2"; nearest_ref "uc010dit.2"; class_code "="; tss_id "TSS43082"; p_id "P42822";
chr17	hg19_knownGene	exon	80426640	80426772	.	+	.	gene_id "XLOC_047495"; transcript_id "5_00127961"; exon_number "4"; gene_name "uc010dit.2"; oId "uc010dit.2"; nearest_ref "uc010dit.2"; class_code "="; tss_id "TSS43082"; p_id "P42822";
chr17	hg19_knownGene	exon	80430440	80430574	.	+	.	gene_id "XLOC_047495"; transcript_id "5_00127961"; exon_number "5"; gene_name "uc010dit.2"; oId "uc010dit.2"; nearest_ref "uc010dit.2"; class_code "="; tss_id "TSS43082"; p_id "P42822";
chr17	hg19_knownGene	exon	80436676	80436794	.	+	.	gene_id "XLOC_047495"; transcript_id "5_00127961"; exon_number "6"; gene_name "uc010dit.2"; oId "uc010dit.2"; nearest_ref "uc010dit.2"; class_code "="; tss_id "TSS43082"; p_id "P42822";
chr17	hg19_knownGene	exon	80438958	80439087	.	+	.	gene_id "XLOC_047495"; transcript_id "5_00127961"; exon_number "7"; gene_name "uc010dit.2"; oId "uc010dit.2"; nearest_ref "uc010dit.2"; class_code "="; tss_id "TSS43082"; p_id "P42822";
chr17	hg19_knownGene	exon	80441043	80441180	.	+	.	gene_id "XLOC_047495"; transcript_id "5_00127961"; exon_number "8"; gene_name "uc010dit.2"; oId "uc010dit.2"; nearest_ref "uc010dit.2"; class_code "="; tss_id "TSS43082"; p_id "P42822";
chr17	hg19_knownGene	exon	80441592	80441655	.	+	.	gene_id "XLOC_047495"; transcript_id "5_00127961"; exon_number "9"; gene_name "uc010dit.2"; oId "uc010dit.2"; nearest_ref "uc010dit.2"; class_code "="; tss_id "TSS43082"; p_id "P42822";
chr17	hg19_knownGene	exon	80442689	80442826	.	+	.	gene_id "XLOC_047495"; transcript_id "5_00127961"; exon_number "10"; gene_name "uc010dit.2"; oId "uc010dit.2"; nearest_ref "uc010dit.2"; class_code "="; tss_id "TSS43082"; p_id "P42822";
chr17	hg19_knownGene	exon	80443373	80443530	.	+	.	gene_id "XLOC_047495"; transcript_id "5_00127961"; exon_number "11"; gene_name "uc010dit.2"; oId "uc010dit.2"; nearest_ref "uc010dit.2"; class_code "="; tss_id "TSS43082"; p_id "P42822";
chr17	hg19_knownGene	exon	80445792	80446141	.	+	.	gene_id "XLOC_047495"; transcript_id "5_00127961"; exon_number "12"; gene_name "uc010dit.2"; oId "uc010dit.2"; nearest_ref "uc010dit.2"; class_code "="; tss_id "TSS43082"; p_id "P42822";
chr17	hg19_knownGene	exon	80416540	80416706	.	+	.	gene_id "XLOC_047495"; transcript_id "5_00127959"; exon_number "1"; gene_name "uc002kfi.3"; oId "uc002kfi.3"; nearest_ref "uc002kfi.3"; class_code "="; tss_id "TSS43082";
chr17	hg19_knownGene	exon	80417868	80417948	.	+	.	gene_id "XLOC_047495"; transcript_id "5_00127959"; exon_number "2"; gene_name "uc002kfi.3"; oId "uc002kfi.3"; nearest_ref "uc002kfi.3"; class_code "="; tss_id "TSS43082";
chr17	hg19_knownGene	exon	80422163	80422306	.	+	.	gene_id "XLOC_047495"; transcript_id "5_00127959"; exon_number "3"; gene_name "uc002kfi.3"; oId "uc002kfi.3"; nearest_ref "uc002kfi.3"; class_code "="; tss_id "TSS43082";
chr17	hg19_knownGene	exon	80426640	80426772	.	+	.	gene_id "XLOC_047495"; transcript_id "5_00127959"; exon_number "4"; gene_name "uc002kfi.3"; oId "uc002kfi.3"; nearest_ref "uc002kfi.3"; class_code "="; tss_id "TSS43082";
chr17	hg19_knownGene	exon	80430440	80430574	.	+	.	gene_id "XLOC_047495"; transcript_id "5_00127959"; exon_number "5"; gene_name "uc002kfi.3"; oId "uc002kfi.3"; nearest_ref "uc002kfi.3"; class_code "="; tss_id "TSS43082";
chr17	hg19_knownGene	exon	80436676	80436794	.	+	.	gene_id "XLOC_047495"; transcript_id "5_00127959"; exon_number "6"; gene_name "uc002kfi.3"; oId "uc002kfi.3"; nearest_ref "uc002kfi.3"; class_code "="; tss_id "TSS43082";
chr17	hg19_knownGene	exon	80438958	80439094	.	+	.	gene_id "XLOC_047495"; transcript_id "5_00127959"; exon_number "7"; gene_name "uc002kfi.3"; oId "uc002kfi.3"; nearest_ref "uc002kfi.3"; class_code "="; tss_id "TSS43082";
chr17	hg19_knownGene	exon	80441054	80441180	.	+	.	gene_id "XLOC_047495"; transcript_id "5_00127959"; exon_number "8"; gene_name "uc002kfi.3"; oId "uc002kfi.3"; nearest_ref "uc002kfi.3"; class_code "="; tss_id "TSS43082";
chr17	hg19_knownGene	exon	80441592	80441655	.	+	.	gene_id "XLOC_047495"; transcript_id "5_00127959"; exon_number "9"; gene_name "uc002kfi.3"; oId "uc002kfi.3"; nearest_ref "uc002kfi.3"; class_code "="; tss_id "TSS43082";
chr17	hg19_knownGene	exon	80442689	80442826	.	+	.	gene_id "XLOC_047495"; transcript_id "5_00127959"; exon_number "10"; gene_name "uc002kfi.3"; oId "uc002kfi.3"; nearest_ref "uc002kfi.3"; class_code "="; tss_id "TSS43082";
chr17	hg19_knownGene	exon	80443373	80443530	.	+	.	gene_id "XLOC_047495"; transcript_id "5_00127959"; exon_number "11"; gene_name "uc002kfi.3"; oId "uc002kfi.3"; nearest_ref "uc002kfi.3"; class_code "="; tss_id "TSS43082";
chr17	hg19_knownGene	exon	80445792	80446141	.	+	.	gene_id "XLOC_047495"; transcript_id "5_00127959"; exon_number "12"; gene_name "uc002kfi.3"; oId "uc002kfi.3"; nearest_ref "uc002kfi.3"; class_code "="; tss_id "TSS43082";
chr17	hg19_knownGene	exon	80416540	80416706	.	+	.	gene_id "XLOC_047495"; transcript_id "5_00127960"; exon_number "1"; gene_name "uc002kfj.3"; oId "uc002kfj.3"; nearest_ref "uc002kfj.3"; class_code "="; tss_id "TSS43082"; p_id "P42821";
chr17	hg19_knownGene	exon	80417868	80417948	.	+	.	gene_id "XLOC_047495"; transcript_id "5_00127960"; exon_number "2"; gene_name "uc002kfj.3"; oId "uc002kfj.3"; nearest_ref "uc002kfj.3"; class_code "="; tss_id "TSS43082"; p_id "P42821";
chr17	hg19_knownGene	exon	80426640	80426772	.	+	.	gene_id "XLOC_047495"; transcript_id "5_00127960"; exon_number "3"; gene_name "uc002kfj.3"; oId "uc002kfj.3"; nearest_ref "uc002kfj.3"; class_code "="; tss_id "TSS43082"; p_id "P42821";
chr17	hg19_knownGene	exon	80430440	80430574	.	+	.	gene_id "XLOC_047495"; transcript_id "5_00127960"; exon_number "4"; gene_name "uc002kfj.3"; oId "uc002kfj.3"; nearest_ref "uc002kfj.3"; class_code "="; tss_id "TSS43082"; p_id "P42821";
chr17	hg19_knownGene	exon	80436676	80436794	.	+	.	gene_id "XLOC_047495"; transcript_id "5_00127960"; exon_number "5"; gene_name "uc002kfj.3"; oId "uc002kfj.3"; nearest_ref "uc002kfj.3"; class_code "="; tss_id "TSS43082"; p_id "P42821";
chr17	hg19_knownGene	exon	80438958	80439087	.	+	.	gene_id "XLOC_047495"; transcript_id "5_00127960"; exon_number "6"; gene_name "uc002kfj.3"; oId "uc002kfj.3"; nearest_ref "uc002kfj.3"; class_code "="; tss_id "TSS43082"; p_id "P42821";
chr17	hg19_knownGene	exon	80441592	80441655	.	+	.	gene_id "XLOC_047495"; transcript_id "5_00127960"; exon_number "7"; gene_name "uc002kfj.3"; oId "uc002kfj.3"; nearest_ref "uc002kfj.3"; class_code "="; tss_id "TSS43082"; p_id "P42821";
chr17	hg19_knownGene	exon	80442689	80442826	.	+	.	gene_id "XLOC_047495"; transcript_id "5_00127960"; exon_number "8"; gene_name "uc002kfj.3"; oId "uc002kfj.3"; nearest_ref "uc002kfj.3"; class_code "="; tss_id "TSS43082"; p_id "P42821";
chr17	hg19_knownGene	exon	80443373	80443530	.	+	.	gene_id "XLOC_047495"; transcript_id "5_00127960"; exon_number "9"; gene_name "uc002kfj.3"; oId "uc002kfj.3"; nearest_ref "uc002kfj.3"; class_code "="; tss_id "TSS43082"; p_id "P42821";
chr17	hg19_knownGene	exon	80445792	80446141	.	+	.	gene_id "XLOC_047495"; transcript_id "5_00127960"; exon_number "10"; gene_name "uc002kfj.3"; oId "uc002kfj.3"; nearest_ref "uc002kfj.3"; class_code "="; tss_id "TSS43082"; p_id "P42821";
chr17	hg19_knownGene	exon	80416540	80416706	.	+	.	gene_id "XLOC_047495"; transcript_id "5_00127958"; exon_number "1"; gene_name "uc002kfh.3"; oId "uc002kfh.3"; nearest_ref "uc002kfh.3"; class_code "="; tss_id "TSS43082"; p_id "P42820";
chr17	hg19_knownGene	exon	80417868	80417948	.	+	.	gene_id "XLOC_047495"; transcript_id "5_00127958"; exon_number "2"; gene_name "uc002kfh.3"; oId "uc002kfh.3"; nearest_ref "uc002kfh.3"; class_code "="; tss_id "TSS43082"; p_id "P42820";
chr17	hg19_knownGene	exon	80422163	80422306	.	+	.	gene_id "XLOC_047495"; transcript_id "5_00127958"; exon_number "3"; gene_name "uc002kfh.3"; oId "uc002kfh.3"; nearest_ref "uc002kfh.3"; class_code "="; tss_id "TSS43082"; p_id "P42820";
chr17	hg19_knownGene	exon	80426640	80426772	.	+	.	gene_id "XLOC_047495"; transcript_id "5_00127958"; exon_number "4"; gene_name "uc002kfh.3"; oId "uc002kfh.3"; nearest_ref "uc002kfh.3"; class_code "="; tss_id "TSS43082"; p_id "P42820";
chr17	hg19_knownGene	exon	80430440	80430574	.	+	.	gene_id "XLOC_047495"; transcript_id "5_00127958"; exon_number "5"; gene_name "uc002kfh.3"; oId "uc002kfh.3"; nearest_ref "uc002kfh.3"; class_code "="; tss_id "TSS43082"; p_id "P42820";
chr17	hg19_knownGene	exon	80436676	80436794	.	+	.	gene_id "XLOC_047495"; transcript_id "5_00127958"; exon_number "6"; gene_name "uc002kfh.3"; oId "uc002kfh.3"; nearest_ref "uc002kfh.3"; class_code "="; tss_id "TSS43082"; p_id "P42820";
chr17	hg19_knownGene	exon	80438283	80438420	.	+	.	gene_id "XLOC_047495"; transcript_id "5_00127958"; exon_number "7"; gene_name "uc002kfh.3"; oId "uc002kfh.3"; nearest_ref "uc002kfh.3"; class_code "="; tss_id "TSS43082"; p_id "P42820";
chr17	hg19_knownGene	exon	80438958	80439087	.	+	.	gene_id "XLOC_047495"; transcript_id "5_00127958"; exon_number "8"; gene_name "uc002kfh.3"; oId "uc002kfh.3"; nearest_ref "uc002kfh.3"; class_code "="; tss_id "TSS43082"; p_id "P42820";
chr17	hg19_knownGene	exon	80441592	80441655	.	+	.	gene_id "XLOC_047495"; transcript_id "5_00127958"; exon_number "9"; gene_name "uc002kfh.3"; oId "uc002kfh.3"; nearest_ref "uc002kfh.3"; class_code "="; tss_id "TSS43082"; p_id "P42820";
chr17	hg19_knownGene	exon	80442689	80442826	.	+	.	gene_id "XLOC_047495"; transcript_id "5_00127958"; exon_number "10"; gene_name "uc002kfh.3"; oId "uc002kfh.3"; nearest_ref "uc002kfh.3"; class_code "="; tss_id "TSS43082"; p_id "P42820";
chr17	hg19_knownGene	exon	80443373	80443530	.	+	.	gene_id "XLOC_047495"; transcript_id "5_00127958"; exon_number "11"; gene_name "uc002kfh.3"; oId "uc002kfh.3"; nearest_ref "uc002kfh.3"; class_code "="; tss_id "TSS43082"; p_id "P42820";
chr17	hg19_knownGene	exon	80445792	80446141	.	+	.	gene_id "XLOC_047495"; transcript_id "5_00127958"; exon_number "12"; gene_name "uc002kfh.3"; oId "uc002kfh.3"; nearest_ref "uc002kfh.3"; class_code "="; tss_id "TSS43082"; p_id "P42820";
chr17	hg19_knownGene	exon	80416540	80416706	.	+	.	gene_id "XLOC_047495"; transcript_id "5_00127957"; exon_number "1"; gene_name "uc002kfg.3"; oId "uc002kfg.3"; nearest_ref "uc002kfg.3"; class_code "="; tss_id "TSS43082"; p_id "P42819";
chr17	hg19_knownGene	exon	80417868	80417948	.	+	.	gene_id "XLOC_047495"; transcript_id "5_00127957"; exon_number "2"; gene_name "uc002kfg.3"; oId "uc002kfg.3"; nearest_ref "uc002kfg.3"; class_code "="; tss_id "TSS43082"; p_id "P42819";
chr17	hg19_knownGene	exon	80422163	80422306	.	+	.	gene_id "XLOC_047495"; transcript_id "5_00127957"; exon_number "3"; gene_name "uc002kfg.3"; oId "uc002kfg.3"; nearest_ref "uc002kfg.3"; class_code "="; tss_id "TSS43082"; p_id "P42819";
chr17	hg19_knownGene	exon	80426640	80426772	.	+	.	gene_id "XLOC_047495"; transcript_id "5_00127957"; exon_number "4"; gene_name "uc002kfg.3"; oId "uc002kfg.3"; nearest_ref "uc002kfg.3"; class_code "="; tss_id "TSS43082"; p_id "P42819";
chr17	hg19_knownGene	exon	80430440	80430574	.	+	.	gene_id "XLOC_047495"; transcript_id "5_00127957"; exon_number "5"; gene_name "uc002kfg.3"; oId "uc002kfg.3"; nearest_ref "uc002kfg.3"; class_code "="; tss_id "TSS43082"; p_id "P42819";
chr17	hg19_knownGene	exon	80436676	80436794	.	+	.	gene_id "XLOC_047495"; transcript_id "5_00127957"; exon_number "6"; gene_name "uc002kfg.3"; oId "uc002kfg.3"; nearest_ref "uc002kfg.3"; class_code "="; tss_id "TSS43082"; p_id "P42819";
chr17	hg19_knownGene	exon	80438958	80439087	.	+	.	gene_id "XLOC_047495"; transcript_id "5_00127957"; exon_number "7"; gene_name "uc002kfg.3"; oId "uc002kfg.3"; nearest_ref "uc002kfg.3"; class_code "="; tss_id "TSS43082"; p_id "P42819";
chr17	hg19_knownGene	exon	80441592	80441655	.	+	.	gene_id "XLOC_047495"; transcript_id "5_00127957"; exon_number "8"; gene_name "uc002kfg.3"; oId "uc002kfg.3"; nearest_ref "uc002kfg.3"; class_code "="; tss_id "TSS43082"; p_id "P42819";
chr17	hg19_knownGene	exon	80442689	80442826	.	+	.	gene_id "XLOC_047495"; transcript_id "5_00127957"; exon_number "9"; gene_name "uc002kfg.3"; oId "uc002kfg.3"; nearest_ref "uc002kfg.3"; class_code "="; tss_id "TSS43082"; p_id "P42819";
chr17	hg19_knownGene	exon	80443373	80443530	.	+	.	gene_id "XLOC_047495"; transcript_id "5_00127957"; exon_number "10"; gene_name "uc002kfg.3"; oId "uc002kfg.3"; nearest_ref "uc002kfg.3"; class_code "="; tss_id "TSS43082"; p_id "P42819";
chr17	hg19_knownGene	exon	80445792	80446141	.	+	.	gene_id "XLOC_047495"; transcript_id "5_00127957"; exon_number "11"; gene_name "uc002kfg.3"; oId "uc002kfg.3"; nearest_ref "uc002kfg.3"; class_code "="; tss_id "TSS43082"; p_id "P42819";
chr17	hg19_knownGene	exon	80422163	80422306	.	+	.	gene_id "XLOC_047495"; transcript_id "5_00127962"; exon_number "1"; gene_name "uc002kfk.2"; oId "uc002kfk.2"; nearest_ref "uc002kfk.2"; class_code "="; tss_id "TSS43083";
chr17	hg19_knownGene	exon	80426640	80426772	.	+	.	gene_id "XLOC_047495"; transcript_id "5_00127962"; exon_number "2"; gene_name "uc002kfk.2"; oId "uc002kfk.2"; nearest_ref "uc002kfk.2"; class_code "="; tss_id "TSS43083";
chr17	hg19_knownGene	exon	80430440	80430574	.	+	.	gene_id "XLOC_047495"; transcript_id "5_00127962"; exon_number "3"; gene_name "uc002kfk.2"; oId "uc002kfk.2"; nearest_ref "uc002kfk.2"; class_code "="; tss_id "TSS43083";
chr17	hg19_knownGene	exon	80436676	80436794	.	+	.	gene_id "XLOC_047495"; transcript_id "5_00127962"; exon_number "4"; gene_name "uc002kfk.2"; oId "uc002kfk.2"; nearest_ref "uc002kfk.2"; class_code "="; tss_id "TSS43083";
chr17	hg19_knownGene	exon	80438958	80439094	.	+	.	gene_id "XLOC_047495"; transcript_id "5_00127962"; exon_number "5"; gene_name "uc002kfk.2"; oId "uc002kfk.2"; nearest_ref "uc002kfk.2"; class_code "="; tss_id "TSS43083";
chr17	hg19_knownGene	exon	80441054	80441180	.	+	.	gene_id "XLOC_047495"; transcript_id "5_00127962"; exon_number "6"; gene_name "uc002kfk.2"; oId "uc002kfk.2"; nearest_ref "uc002kfk.2"; class_code "="; tss_id "TSS43083";
chr17	hg19_knownGene	exon	80441592	80441655	.	+	.	gene_id "XLOC_047495"; transcript_id "5_00127962"; exon_number "7"; gene_name "uc002kfk.2"; oId "uc002kfk.2"; nearest_ref "uc002kfk.2"; class_code "="; tss_id "TSS43083";
chr17	hg19_knownGene	exon	80442689	80442826	.	+	.	gene_id "XLOC_047495"; transcript_id "5_00127962"; exon_number "8"; gene_name "uc002kfk.2"; oId "uc002kfk.2"; nearest_ref "uc002kfk.2"; class_code "="; tss_id "TSS43083";
chr17	hg19_knownGene	exon	80443373	80443485	.	+	.	gene_id "XLOC_047495"; transcript_id "5_00127962"; exon_number "9"; gene_name "uc002kfk.2"; oId "uc002kfk.2"; nearest_ref "uc002kfk.2"; class_code "="; tss_id "TSS43083";
chr17	hg19_knownGene	exon	80445792	80446141	.	+	.	gene_id "XLOC_047495"; transcript_id "5_00127962"; exon_number "10"; gene_name "uc002kfk.2"; oId "uc002kfk.2"; nearest_ref "uc002kfk.2"; class_code "="; tss_id "TSS43083";
chr17	Cufflinks	exon	80446707	80448354	.	+	.	gene_id "XLOC_047496"; transcript_id "5_00131301"; exon_number "1"; gene_name "uc010wvp.1"; oId "SC4.14369.1"; nearest_ref "uc010wvp.1"; class_code "p";
chr17	hg19_knownGene	exon	80477594	80478183	.	+	.	gene_id "XLOC_047497"; transcript_id "5_00127965"; exon_number "1"; gene_name "uc002kfm.1"; oId "uc002kfm.1"; nearest_ref "uc002kfm.1"; class_code "="; tss_id "TSS43084"; p_id "P42828";
chr17	hg19_knownGene	exon	80521230	80521424	.	+	.	gene_id "XLOC_047497"; transcript_id "5_00127965"; exon_number "2"; gene_name "uc002kfm.1"; oId "uc002kfm.1"; nearest_ref "uc002kfm.1"; class_code "="; tss_id "TSS43084"; p_id "P42828";
chr17	hg19_knownGene	exon	80525930	80526077	.	+	.	gene_id "XLOC_047497"; transcript_id "5_00127965"; exon_number "3"; gene_name "uc002kfm.1"; oId "uc002kfm.1"; nearest_ref "uc002kfm.1"; class_code "="; tss_id "TSS43084"; p_id "P42828";
chr17	hg19_knownGene	exon	80529600	80529746	.	+	.	gene_id "XLOC_047497"; transcript_id "5_00127965"; exon_number "4"; gene_name "uc002kfm.1"; oId "uc002kfm.1"; nearest_ref "uc002kfm.1"; class_code "="; tss_id "TSS43084"; p_id "P42828";
chr17	hg19_knownGene	exon	80540617	80540810	.	+	.	gene_id "XLOC_047497"; transcript_id "5_00127965"; exon_number "5"; gene_name "uc002kfm.1"; oId "uc002kfm.1"; nearest_ref "uc002kfm.1"; class_code "="; tss_id "TSS43084"; p_id "P42828";
chr17	hg19_knownGene	exon	80541889	80542064	.	+	.	gene_id "XLOC_047497"; transcript_id "5_00127965"; exon_number "6"; gene_name "uc002kfm.1"; oId "uc002kfm.1"; nearest_ref "uc002kfm.1"; class_code "="; tss_id "TSS43084"; p_id "P42828";
chr17	hg19_knownGene	exon	80543780	80544076	.	+	.	gene_id "XLOC_047497"; transcript_id "5_00127965"; exon_number "7"; gene_name "uc002kfm.1"; oId "uc002kfm.1"; nearest_ref "uc002kfm.1"; class_code "="; tss_id "TSS43084"; p_id "P42828";
chr17	hg19_knownGene	exon	80544939	80545148	.	+	.	gene_id "XLOC_047497"; transcript_id "5_00127965"; exon_number "8"; gene_name "uc002kfm.1"; oId "uc002kfm.1"; nearest_ref "uc002kfm.1"; class_code "="; tss_id "TSS43084"; p_id "P42828";
chr17	hg19_knownGene	exon	80553658	80554067	.	+	.	gene_id "XLOC_047497"; transcript_id "5_00127965"; exon_number "9"; gene_name "uc002kfm.1"; oId "uc002kfm.1"; nearest_ref "uc002kfm.1"; class_code "="; tss_id "TSS43084"; p_id "P42828";
chr17	hg19_knownGene	exon	80477594	80478183	.	+	.	gene_id "XLOC_047497"; transcript_id "5_00127967"; exon_number "1"; gene_name "uc010diu.2"; oId "uc010diu.2"; nearest_ref "uc010diu.2"; class_code "="; tss_id "TSS43084"; p_id "P42827";
chr17	hg19_knownGene	exon	80521230	80521424	.	+	.	gene_id "XLOC_047497"; transcript_id "5_00127967"; exon_number "2"; gene_name "uc010diu.2"; oId "uc010diu.2"; nearest_ref "uc010diu.2"; class_code "="; tss_id "TSS43084"; p_id "P42827";
chr17	hg19_knownGene	exon	80525930	80526077	.	+	.	gene_id "XLOC_047497"; transcript_id "5_00127967"; exon_number "3"; gene_name "uc010diu.2"; oId "uc010diu.2"; nearest_ref "uc010diu.2"; class_code "="; tss_id "TSS43084"; p_id "P42827";
chr17	hg19_knownGene	exon	80529600	80529746	.	+	.	gene_id "XLOC_047497"; transcript_id "5_00127967"; exon_number "4"; gene_name "uc010diu.2"; oId "uc010diu.2"; nearest_ref "uc010diu.2"; class_code "="; tss_id "TSS43084"; p_id "P42827";
chr17	hg19_knownGene	exon	80559179	80562481	.	+	.	gene_id "XLOC_047497"; transcript_id "5_00127967"; exon_number "5"; gene_name "uc010diu.2"; oId "uc010diu.2"; nearest_ref "uc010diu.2"; class_code "="; tss_id "TSS43084"; p_id "P42827";
chr17	hg19_knownGene	exon	80477594	80478183	.	+	.	gene_id "XLOC_047497"; transcript_id "5_00127966"; exon_number "1"; gene_name "uc002kfn.2"; oId "uc002kfn.2"; nearest_ref "uc002kfn.2"; class_code "="; tss_id "TSS43084"; p_id "P42826";
chr17	hg19_knownGene	exon	80521230	80521424	.	+	.	gene_id "XLOC_047497"; transcript_id "5_00127966"; exon_number "2"; gene_name "uc002kfn.2"; oId "uc002kfn.2"; nearest_ref "uc002kfn.2"; class_code "="; tss_id "TSS43084"; p_id "P42826";
chr17	hg19_knownGene	exon	80525930	80526077	.	+	.	gene_id "XLOC_047497"; transcript_id "5_00127966"; exon_number "3"; gene_name "uc002kfn.2"; oId "uc002kfn.2"; nearest_ref "uc002kfn.2"; class_code "="; tss_id "TSS43084"; p_id "P42826";
chr17	hg19_knownGene	exon	80529600	80529746	.	+	.	gene_id "XLOC_047497"; transcript_id "5_00127966"; exon_number "4"; gene_name "uc002kfn.2"; oId "uc002kfn.2"; nearest_ref "uc002kfn.2"; class_code "="; tss_id "TSS43084"; p_id "P42826";
chr17	hg19_knownGene	exon	80540617	80540810	.	+	.	gene_id "XLOC_047497"; transcript_id "5_00127966"; exon_number "5"; gene_name "uc002kfn.2"; oId "uc002kfn.2"; nearest_ref "uc002kfn.2"; class_code "="; tss_id "TSS43084"; p_id "P42826";
chr17	hg19_knownGene	exon	80541889	80542064	.	+	.	gene_id "XLOC_047497"; transcript_id "5_00127966"; exon_number "6"; gene_name "uc002kfn.2"; oId "uc002kfn.2"; nearest_ref "uc002kfn.2"; class_code "="; tss_id "TSS43084"; p_id "P42826";
chr17	hg19_knownGene	exon	80543780	80544076	.	+	.	gene_id "XLOC_047497"; transcript_id "5_00127966"; exon_number "7"; gene_name "uc002kfn.2"; oId "uc002kfn.2"; nearest_ref "uc002kfn.2"; class_code "="; tss_id "TSS43084"; p_id "P42826";
chr17	hg19_knownGene	exon	80544939	80545148	.	+	.	gene_id "XLOC_047497"; transcript_id "5_00127966"; exon_number "8"; gene_name "uc002kfn.2"; oId "uc002kfn.2"; nearest_ref "uc002kfn.2"; class_code "="; tss_id "TSS43084"; p_id "P42826";
chr17	hg19_knownGene	exon	80559179	80562481	.	+	.	gene_id "XLOC_047497"; transcript_id "5_00127966"; exon_number "9"; gene_name "uc002kfn.2"; oId "uc002kfn.2"; nearest_ref "uc002kfn.2"; class_code "="; tss_id "TSS43084"; p_id "P42826";
chr17	hg19_knownGene	exon	80551298	80551830	.	+	.	gene_id "XLOC_047497"; transcript_id "5_00127968"; exon_number "1"; gene_name "uc002kfo.2"; oId "uc002kfo.2"; nearest_ref "uc002kfo.2"; class_code "="; tss_id "TSS43085";
chr17	hg19_knownGene	exon	80553658	80554067	.	+	.	gene_id "XLOC_047497"; transcript_id "5_00127968"; exon_number "2"; gene_name "uc002kfo.2"; oId "uc002kfo.2"; nearest_ref "uc002kfo.2"; class_code "="; tss_id "TSS43085";
chr17	hg19_knownGene	exon	80557968	80558120	.	+	.	gene_id "XLOC_047497"; transcript_id "5_00127968"; exon_number "3"; gene_name "uc002kfo.2"; oId "uc002kfo.2"; nearest_ref "uc002kfo.2"; class_code "="; tss_id "TSS43085";
chr17	hg19_knownGene	exon	80559179	80562481	.	+	.	gene_id "XLOC_047497"; transcript_id "5_00127968"; exon_number "4"; gene_name "uc002kfo.2"; oId "uc002kfo.2"; nearest_ref "uc002kfo.2"; class_code "="; tss_id "TSS43085";
chr17	hg19_knownGene	exon	80553658	80554067	.	+	.	gene_id "XLOC_047497"; transcript_id "5_00127969"; exon_number "1"; gene_name "uc002kfp.2"; oId "uc002kfp.2"; nearest_ref "uc002kfp.2"; class_code "="; tss_id "TSS43086";
chr17	hg19_knownGene	exon	80559179	80562481	.	+	.	gene_id "XLOC_047497"; transcript_id "5_00127969"; exon_number "2"; gene_name "uc002kfp.2"; oId "uc002kfp.2"; nearest_ref "uc002kfp.2"; class_code "="; tss_id "TSS43086";
chr17	Cufflinks	exon	80608076	80608429	.	+	.	gene_id "XLOC_047498"; transcript_id "5_00133760"; exon_number "1"; oId "upf1_r4.17021.1"; class_code "u";
chr17	Cufflinks	exon	80608654	80608814	.	+	.	gene_id "XLOC_047499"; transcript_id "5_00133761"; exon_number "1"; oId "upf1_r4.17023.1"; class_code "u";
chr17	Cufflinks	exon	80674582	80674772	.	+	.	gene_id "XLOC_047500"; transcript_id "5_00132527"; exon_number "1"; gene_name "uc010wvr.1"; oId "upf3.9800.3"; nearest_ref "uc010wvr.1"; class_code "j"; tss_id "TSS43087";
chr17	Cufflinks	exon	80676782	80676933	.	+	.	gene_id "XLOC_047500"; transcript_id "5_00132527"; exon_number "2"; gene_name "uc010wvr.1"; oId "upf3.9800.3"; nearest_ref "uc010wvr.1"; class_code "j"; tss_id "TSS43087";
chr17	Cufflinks	exon	80680680	80680762	.	+	.	gene_id "XLOC_047500"; transcript_id "5_00132527"; exon_number "3"; gene_name "uc010wvr.1"; oId "upf3.9800.3"; nearest_ref "uc010wvr.1"; class_code "j"; tss_id "TSS43087";
chr17	Cufflinks	exon	80684356	80684478	.	+	.	gene_id "XLOC_047500"; transcript_id "5_00132527"; exon_number "4"; gene_name "uc010wvr.1"; oId "upf3.9800.3"; nearest_ref "uc010wvr.1"; class_code "j"; tss_id "TSS43087";
chr17	Cufflinks	exon	80684709	80685855	.	+	.	gene_id "XLOC_047500"; transcript_id "5_00132527"; exon_number "5"; gene_name "uc010wvr.1"; oId "upf3.9800.3"; nearest_ref "uc010wvr.1"; class_code "j"; tss_id "TSS43087";
chr17	hg19_knownGene	exon	80674582	80674772	.	+	.	gene_id "XLOC_047500"; transcript_id "5_00127971"; exon_number "1"; gene_name "uc010wvr.1"; oId "uc010wvr.1"; nearest_ref "uc010wvr.1"; class_code "="; tss_id "TSS43087"; p_id "P42830";
chr17	hg19_knownGene	exon	80676320	80676447	.	+	.	gene_id "XLOC_047500"; transcript_id "5_00127971"; exon_number "2"; gene_name "uc010wvr.1"; oId "uc010wvr.1"; nearest_ref "uc010wvr.1"; class_code "="; tss_id "TSS43087"; p_id "P42830";
chr17	hg19_knownGene	exon	80676782	80676933	.	+	.	gene_id "XLOC_047500"; transcript_id "5_00127971"; exon_number "3"; gene_name "uc010wvr.1"; oId "uc010wvr.1"; nearest_ref "uc010wvr.1"; class_code "="; tss_id "TSS43087"; p_id "P42830";
chr17	hg19_knownGene	exon	80678148	80678239	.	+	.	gene_id "XLOC_047500"; transcript_id "5_00127971"; exon_number "4"; gene_name "uc010wvr.1"; oId "uc010wvr.1"; nearest_ref "uc010wvr.1"; class_code "="; tss_id "TSS43087"; p_id "P42830";
chr17	hg19_knownGene	exon	80680680	80680762	.	+	.	gene_id "XLOC_047500"; transcript_id "5_00127971"; exon_number "5"; gene_name "uc010wvr.1"; oId "uc010wvr.1"; nearest_ref "uc010wvr.1"; class_code "="; tss_id "TSS43087"; p_id "P42830";
chr17	hg19_knownGene	exon	80684356	80684478	.	+	.	gene_id "XLOC_047500"; transcript_id "5_00127971"; exon_number "6"; gene_name "uc010wvr.1"; oId "uc010wvr.1"; nearest_ref "uc010wvr.1"; class_code "="; tss_id "TSS43087"; p_id "P42830";
chr17	hg19_knownGene	exon	80684709	80685889	.	+	.	gene_id "XLOC_047500"; transcript_id "5_00127971"; exon_number "7"; gene_name "uc010wvr.1"; oId "uc010wvr.1"; nearest_ref "uc010wvr.1"; class_code "="; tss_id "TSS43087"; p_id "P42830";
chr17	hg19_knownGene	exon	80674582	80674772	.	+	.	gene_id "XLOC_047500"; transcript_id "5_00127970"; exon_number "1"; gene_name "uc002kfu.2"; oId "uc002kfu.2"; nearest_ref "uc002kfu.2"; class_code "="; tss_id "TSS43087"; p_id "P42829";
chr17	hg19_knownGene	exon	80676782	80676933	.	+	.	gene_id "XLOC_047500"; transcript_id "5_00127970"; exon_number "2"; gene_name "uc002kfu.2"; oId "uc002kfu.2"; nearest_ref "uc002kfu.2"; class_code "="; tss_id "TSS43087"; p_id "P42829";
chr17	hg19_knownGene	exon	80678148	80678239	.	+	.	gene_id "XLOC_047500"; transcript_id "5_00127970"; exon_number "3"; gene_name "uc002kfu.2"; oId "uc002kfu.2"; nearest_ref "uc002kfu.2"; class_code "="; tss_id "TSS43087"; p_id "P42829";
chr17	hg19_knownGene	exon	80680680	80680762	.	+	.	gene_id "XLOC_047500"; transcript_id "5_00127970"; exon_number "4"; gene_name "uc002kfu.2"; oId "uc002kfu.2"; nearest_ref "uc002kfu.2"; class_code "="; tss_id "TSS43087"; p_id "P42829";
chr17	hg19_knownGene	exon	80684356	80684478	.	+	.	gene_id "XLOC_047500"; transcript_id "5_00127970"; exon_number "5"; gene_name "uc002kfu.2"; oId "uc002kfu.2"; nearest_ref "uc002kfu.2"; class_code "="; tss_id "TSS43087"; p_id "P42829";
chr17	hg19_knownGene	exon	80684709	80685889	.	+	.	gene_id "XLOC_047500"; transcript_id "5_00127970"; exon_number "6"; gene_name "uc002kfu.2"; oId "uc002kfu.2"; nearest_ref "uc002kfu.2"; class_code "="; tss_id "TSS43087"; p_id "P42829";
chr17	Cufflinks	exon	80687698	80688215	.	+	.	gene_id "XLOC_047501"; transcript_id "5_00133762"; exon_number "1"; gene_name "uc010wvr.1"; oId "upf1_r4.17028.1"; nearest_ref "uc010wvr.1"; class_code "p";
chr17	Cufflinks	exon	80689135	80689492	.	+	.	gene_id "XLOC_047502"; transcript_id "5_00131303"; exon_number "1"; oId "SC4.14377.1"; class_code "u";
chr17	Cufflinks	exon	80690133	80690626	.	+	.	gene_id "XLOC_047503"; transcript_id "5_00133763"; exon_number "1"; oId "upf1_r4.17029.1"; class_code "u";
chr17	Cufflinks	exon	80692091	80692621	.	+	.	gene_id "XLOC_047504"; transcript_id "5_00133764"; exon_number "1"; oId "upf1_r4.17030.1"; class_code "u";
chr17	Cufflinks	exon	80693414	80693653	.	+	.	gene_id "XLOC_047505"; transcript_id "5_00127972"; exon_number "1"; gene_name "uc010wvs.1"; oId "uc010wvs.1_ext"; nearest_ref "uc010wvs.1"; class_code "="; tss_id "TSS43089"; p_id "P42832";
chr17	Cufflinks	exon	80696365	80696516	.	+	.	gene_id "XLOC_047505"; transcript_id "5_00127972"; exon_number "2"; gene_name "uc010wvs.1"; oId "uc010wvs.1_ext"; nearest_ref "uc010wvs.1"; class_code "="; tss_id "TSS43089"; p_id "P42832";
chr17	Cufflinks	exon	80698639	80698730	.	+	.	gene_id "XLOC_047505"; transcript_id "5_00127972"; exon_number "3"; gene_name "uc010wvs.1"; oId "uc010wvs.1_ext"; nearest_ref "uc010wvs.1"; class_code "="; tss_id "TSS43089"; p_id "P42832";
chr17	Cufflinks	exon	80699187	80699269	.	+	.	gene_id "XLOC_047505"; transcript_id "5_00127972"; exon_number "4"; gene_name "uc010wvs.1"; oId "uc010wvs.1_ext"; nearest_ref "uc010wvs.1"; class_code "="; tss_id "TSS43089"; p_id "P42832";
chr17	Cufflinks	exon	80706731	80706853	.	+	.	gene_id "XLOC_047505"; transcript_id "5_00127972"; exon_number "5"; gene_name "uc010wvs.1"; oId "uc010wvs.1_ext"; nearest_ref "uc010wvs.1"; class_code "="; tss_id "TSS43089"; p_id "P42832";
chr17	Cufflinks	exon	80708293	80709073	.	+	.	gene_id "XLOC_047505"; transcript_id "5_00127972"; exon_number "6"; gene_name "uc010wvs.1"; oId "uc010wvs.1_ext"; nearest_ref "uc010wvs.1"; class_code "="; tss_id "TSS43089"; p_id "P42832";
chr17	hg19_knownGene	exon	80695577	80696516	.	+	.	gene_id "XLOC_047505"; transcript_id "5_00127973"; exon_number "1"; gene_name "uc002kfw.1"; oId "uc002kfw.1"; nearest_ref "uc002kfw.1"; class_code "="; tss_id "TSS43090"; p_id "P42831";
chr17	hg19_knownGene	exon	80698639	80698730	.	+	.	gene_id "XLOC_047505"; transcript_id "5_00127973"; exon_number "2"; gene_name "uc002kfw.1"; oId "uc002kfw.1"; nearest_ref "uc002kfw.1"; class_code "="; tss_id "TSS43090"; p_id "P42831";
chr17	hg19_knownGene	exon	80699187	80699269	.	+	.	gene_id "XLOC_047505"; transcript_id "5_00127973"; exon_number "3"; gene_name "uc002kfw.1"; oId "uc002kfw.1"; nearest_ref "uc002kfw.1"; class_code "="; tss_id "TSS43090"; p_id "P42831";
chr17	hg19_knownGene	exon	80706731	80707771	.	+	.	gene_id "XLOC_047505"; transcript_id "5_00127973"; exon_number "4"; gene_name "uc002kfw.1"; oId "uc002kfw.1"; nearest_ref "uc002kfw.1"; class_code "="; tss_id "TSS43090"; p_id "P42831";
chr17	hg19_knownGene	exon	80709940	80710253	.	+	.	gene_id "XLOC_047506"; transcript_id "5_00127975"; exon_number "1"; gene_name "uc002kfy.1"; oId "uc002kfy.1"; nearest_ref "uc002kfy.1"; class_code "="; tss_id "TSS43091"; p_id "P42836";
chr17	hg19_knownGene	exon	80714041	80714091	.	+	.	gene_id "XLOC_047506"; transcript_id "5_00127975"; exon_number "2"; gene_name "uc002kfy.1"; oId "uc002kfy.1"; nearest_ref "uc002kfy.1"; class_code "="; tss_id "TSS43091"; p_id "P42836";
chr17	hg19_knownGene	exon	80721841	80721938	.	+	.	gene_id "XLOC_047506"; transcript_id "5_00127975"; exon_number "3"; gene_name "uc002kfy.1"; oId "uc002kfy.1"; nearest_ref "uc002kfy.1"; class_code "="; tss_id "TSS43091"; p_id "P42836";
chr17	hg19_knownGene	exon	80724143	80724244	.	+	.	gene_id "XLOC_047506"; transcript_id "5_00127975"; exon_number "4"; gene_name "uc002kfy.1"; oId "uc002kfy.1"; nearest_ref "uc002kfy.1"; class_code "="; tss_id "TSS43091"; p_id "P42836";
chr17	hg19_knownGene	exon	80726296	80726442	.	+	.	gene_id "XLOC_047506"; transcript_id "5_00127975"; exon_number "5"; gene_name "uc002kfy.1"; oId "uc002kfy.1"; nearest_ref "uc002kfy.1"; class_code "="; tss_id "TSS43091"; p_id "P42836";
chr17	hg19_knownGene	exon	80730328	80730383	.	+	.	gene_id "XLOC_047506"; transcript_id "5_00127975"; exon_number "6"; gene_name "uc002kfy.1"; oId "uc002kfy.1"; nearest_ref "uc002kfy.1"; class_code "="; tss_id "TSS43091"; p_id "P42836";
chr17	hg19_knownGene	exon	80739465	80739597	.	+	.	gene_id "XLOC_047506"; transcript_id "5_00127975"; exon_number "7"; gene_name "uc002kfy.1"; oId "uc002kfy.1"; nearest_ref "uc002kfy.1"; class_code "="; tss_id "TSS43091"; p_id "P42836";
chr17	hg19_knownGene	exon	80755633	80755678	.	+	.	gene_id "XLOC_047506"; transcript_id "5_00127975"; exon_number "8"; gene_name "uc002kfy.1"; oId "uc002kfy.1"; nearest_ref "uc002kfy.1"; class_code "="; tss_id "TSS43091"; p_id "P42836";
chr17	hg19_knownGene	exon	80758740	80758872	.	+	.	gene_id "XLOC_047506"; transcript_id "5_00127975"; exon_number "9"; gene_name "uc002kfy.1"; oId "uc002kfy.1"; nearest_ref "uc002kfy.1"; class_code "="; tss_id "TSS43091"; p_id "P42836";
chr17	hg19_knownGene	exon	80763751	80763887	.	+	.	gene_id "XLOC_047506"; transcript_id "5_00127975"; exon_number "10"; gene_name "uc002kfy.1"; oId "uc002kfy.1"; nearest_ref "uc002kfy.1"; class_code "="; tss_id "TSS43091"; p_id "P42836";
chr17	hg19_knownGene	exon	80765484	80765544	.	+	.	gene_id "XLOC_047506"; transcript_id "5_00127975"; exon_number "11"; gene_name "uc002kfy.1"; oId "uc002kfy.1"; nearest_ref "uc002kfy.1"; class_code "="; tss_id "TSS43091"; p_id "P42836";
chr17	hg19_knownGene	exon	80767584	80767658	.	+	.	gene_id "XLOC_047506"; transcript_id "5_00127975"; exon_number "12"; gene_name "uc002kfy.1"; oId "uc002kfy.1"; nearest_ref "uc002kfy.1"; class_code "="; tss_id "TSS43091"; p_id "P42836";
chr17	hg19_knownGene	exon	80772716	80772810	.	+	.	gene_id "XLOC_047506"; transcript_id "5_00127975"; exon_number "13"; gene_name "uc002kfy.1"; oId "uc002kfy.1"; nearest_ref "uc002kfy.1"; class_code "="; tss_id "TSS43091"; p_id "P42836";
chr17	hg19_knownGene	exon	80828100	80828256	.	+	.	gene_id "XLOC_047506"; transcript_id "5_00127975"; exon_number "14"; gene_name "uc002kfy.1"; oId "uc002kfy.1"; nearest_ref "uc002kfy.1"; class_code "="; tss_id "TSS43091"; p_id "P42836";
chr17	hg19_knownGene	exon	80842021	80842078	.	+	.	gene_id "XLOC_047506"; transcript_id "5_00127975"; exon_number "15"; gene_name "uc002kfy.1"; oId "uc002kfy.1"; nearest_ref "uc002kfy.1"; class_code "="; tss_id "TSS43091"; p_id "P42836";
chr17	hg19_knownGene	exon	80847544	80847573	.	+	.	gene_id "XLOC_047506"; transcript_id "5_00127975"; exon_number "16"; gene_name "uc002kfy.1"; oId "uc002kfy.1"; nearest_ref "uc002kfy.1"; class_code "="; tss_id "TSS43091"; p_id "P42836";
chr17	hg19_knownGene	exon	80851423	80851508	.	+	.	gene_id "XLOC_047506"; transcript_id "5_00127975"; exon_number "17"; gene_name "uc002kfy.1"; oId "uc002kfy.1"; nearest_ref "uc002kfy.1"; class_code "="; tss_id "TSS43091"; p_id "P42836";
chr17	hg19_knownGene	exon	80858527	80858607	.	+	.	gene_id "XLOC_047506"; transcript_id "5_00127975"; exon_number "18"; gene_name "uc002kfy.1"; oId "uc002kfy.1"; nearest_ref "uc002kfy.1"; class_code "="; tss_id "TSS43091"; p_id "P42836";
chr17	hg19_knownGene	exon	80861281	80861354	.	+	.	gene_id "XLOC_047506"; transcript_id "5_00127975"; exon_number "19"; gene_name "uc002kfy.1"; oId "uc002kfy.1"; nearest_ref "uc002kfy.1"; class_code "="; tss_id "TSS43091"; p_id "P42836";
chr17	hg19_knownGene	exon	80863812	80863929	.	+	.	gene_id "XLOC_047506"; transcript_id "5_00127975"; exon_number "20"; gene_name "uc002kfy.1"; oId "uc002kfy.1"; nearest_ref "uc002kfy.1"; class_code "="; tss_id "TSS43091"; p_id "P42836";
chr17	hg19_knownGene	exon	80865637	80865697	.	+	.	gene_id "XLOC_047506"; transcript_id "5_00127975"; exon_number "21"; gene_name "uc002kfy.1"; oId "uc002kfy.1"; nearest_ref "uc002kfy.1"; class_code "="; tss_id "TSS43091"; p_id "P42836";
chr17	hg19_knownGene	exon	80867161	80867183	.	+	.	gene_id "XLOC_047506"; transcript_id "5_00127975"; exon_number "22"; gene_name "uc002kfy.1"; oId "uc002kfy.1"; nearest_ref "uc002kfy.1"; class_code "="; tss_id "TSS43091"; p_id "P42836";
chr17	hg19_knownGene	exon	80869634	80869665	.	+	.	gene_id "XLOC_047506"; transcript_id "5_00127975"; exon_number "23"; gene_name "uc002kfy.1"; oId "uc002kfy.1"; nearest_ref "uc002kfy.1"; class_code "="; tss_id "TSS43091"; p_id "P42836";
chr17	hg19_knownGene	exon	80878432	80878494	.	+	.	gene_id "XLOC_047506"; transcript_id "5_00127975"; exon_number "24"; gene_name "uc002kfy.1"; oId "uc002kfy.1"; nearest_ref "uc002kfy.1"; class_code "="; tss_id "TSS43091"; p_id "P42836";
chr17	hg19_knownGene	exon	80879377	80879453	.	+	.	gene_id "XLOC_047506"; transcript_id "5_00127975"; exon_number "25"; gene_name "uc002kfy.1"; oId "uc002kfy.1"; nearest_ref "uc002kfy.1"; class_code "="; tss_id "TSS43091"; p_id "P42836";
chr17	hg19_knownGene	exon	80881528	80881609	.	+	.	gene_id "XLOC_047506"; transcript_id "5_00127975"; exon_number "26"; gene_name "uc002kfy.1"; oId "uc002kfy.1"; nearest_ref "uc002kfy.1"; class_code "="; tss_id "TSS43091"; p_id "P42836";
chr17	hg19_knownGene	exon	80882815	80882933	.	+	.	gene_id "XLOC_047506"; transcript_id "5_00127975"; exon_number "27"; gene_name "uc002kfy.1"; oId "uc002kfy.1"; nearest_ref "uc002kfy.1"; class_code "="; tss_id "TSS43091"; p_id "P42836";
chr17	hg19_knownGene	exon	80884276	80884367	.	+	.	gene_id "XLOC_047506"; transcript_id "5_00127975"; exon_number "28"; gene_name "uc002kfy.1"; oId "uc002kfy.1"; nearest_ref "uc002kfy.1"; class_code "="; tss_id "TSS43091"; p_id "P42836";
chr17	hg19_knownGene	exon	80885062	80885199	.	+	.	gene_id "XLOC_047506"; transcript_id "5_00127975"; exon_number "29"; gene_name "uc002kfy.1"; oId "uc002kfy.1"; nearest_ref "uc002kfy.1"; class_code "="; tss_id "TSS43091"; p_id "P42836";
chr17	hg19_knownGene	exon	80885781	80885864	.	+	.	gene_id "XLOC_047506"; transcript_id "5_00127975"; exon_number "30"; gene_name "uc002kfy.1"; oId "uc002kfy.1"; nearest_ref "uc002kfy.1"; class_code "="; tss_id "TSS43091"; p_id "P42836";
chr17	hg19_knownGene	exon	80886989	80887147	.	+	.	gene_id "XLOC_047506"; transcript_id "5_00127975"; exon_number "31"; gene_name "uc002kfy.1"; oId "uc002kfy.1"; nearest_ref "uc002kfy.1"; class_code "="; tss_id "TSS43091"; p_id "P42836";
chr17	hg19_knownGene	exon	80887238	80887376	.	+	.	gene_id "XLOC_047506"; transcript_id "5_00127975"; exon_number "32"; gene_name "uc002kfy.1"; oId "uc002kfy.1"; nearest_ref "uc002kfy.1"; class_code "="; tss_id "TSS43091"; p_id "P42836";
chr17	hg19_knownGene	exon	80888398	80888519	.	+	.	gene_id "XLOC_047506"; transcript_id "5_00127975"; exon_number "33"; gene_name "uc002kfy.1"; oId "uc002kfy.1"; nearest_ref "uc002kfy.1"; class_code "="; tss_id "TSS43091"; p_id "P42836";
chr17	hg19_knownGene	exon	80890534	80890611	.	+	.	gene_id "XLOC_047506"; transcript_id "5_00127975"; exon_number "34"; gene_name "uc002kfy.1"; oId "uc002kfy.1"; nearest_ref "uc002kfy.1"; class_code "="; tss_id "TSS43091"; p_id "P42836";
chr17	hg19_knownGene	exon	80895147	80895236	.	+	.	gene_id "XLOC_047506"; transcript_id "5_00127975"; exon_number "35"; gene_name "uc002kfy.1"; oId "uc002kfy.1"; nearest_ref "uc002kfy.1"; class_code "="; tss_id "TSS43091"; p_id "P42836";
chr17	hg19_knownGene	exon	80895722	80895835	.	+	.	gene_id "XLOC_047506"; transcript_id "5_00127975"; exon_number "36"; gene_name "uc002kfy.1"; oId "uc002kfy.1"; nearest_ref "uc002kfy.1"; class_code "="; tss_id "TSS43091"; p_id "P42836";
chr17	hg19_knownGene	exon	80895925	80896012	.	+	.	gene_id "XLOC_047506"; transcript_id "5_00127975"; exon_number "37"; gene_name "uc002kfy.1"; oId "uc002kfy.1"; nearest_ref "uc002kfy.1"; class_code "="; tss_id "TSS43091"; p_id "P42836";
chr17	hg19_knownGene	exon	80897243	80897352	.	+	.	gene_id "XLOC_047506"; transcript_id "5_00127975"; exon_number "38"; gene_name "uc002kfy.1"; oId "uc002kfy.1"; nearest_ref "uc002kfy.1"; class_code "="; tss_id "TSS43091"; p_id "P42836";
chr17	hg19_knownGene	exon	80899275	80899359	.	+	.	gene_id "XLOC_047506"; transcript_id "5_00127975"; exon_number "39"; gene_name "uc002kfy.1"; oId "uc002kfy.1"; nearest_ref "uc002kfy.1"; class_code "="; tss_id "TSS43091"; p_id "P42836";
chr17	Cufflinks	exon	80709940	80710253	.	+	.	gene_id "XLOC_047506"; transcript_id "5_00127976"; exon_number "1"; gene_name "uc002kgd.2"; oId "SC3.9381.3"; nearest_ref "uc002kgd.2"; class_code "j"; tss_id "TSS43091";
chr17	Cufflinks	exon	80721841	80721938	.	+	.	gene_id "XLOC_047506"; transcript_id "5_00127976"; exon_number "2"; gene_name "uc002kgd.2"; oId "SC3.9381.3"; nearest_ref "uc002kgd.2"; class_code "j"; tss_id "TSS43091";
chr17	Cufflinks	exon	80724143	80724244	.	+	.	gene_id "XLOC_047506"; transcript_id "5_00127976"; exon_number "3"; gene_name "uc002kgd.2"; oId "SC3.9381.3"; nearest_ref "uc002kgd.2"; class_code "j"; tss_id "TSS43091";
chr17	Cufflinks	exon	80726296	80726442	.	+	.	gene_id "XLOC_047506"; transcript_id "5_00127976"; exon_number "4"; gene_name "uc002kgd.2"; oId "SC3.9381.3"; nearest_ref "uc002kgd.2"; class_code "j"; tss_id "TSS43091";
chr17	Cufflinks	exon	80730328	80730383	.	+	.	gene_id "XLOC_047506"; transcript_id "5_00127976"; exon_number "5"; gene_name "uc002kgd.2"; oId "SC3.9381.3"; nearest_ref "uc002kgd.2"; class_code "j"; tss_id "TSS43091";
chr17	Cufflinks	exon	80739465	80739597	.	+	.	gene_id "XLOC_047506"; transcript_id "5_00127976"; exon_number "6"; gene_name "uc002kgd.2"; oId "SC3.9381.3"; nearest_ref "uc002kgd.2"; class_code "j"; tss_id "TSS43091";
chr17	Cufflinks	exon	80755633	80755678	.	+	.	gene_id "XLOC_047506"; transcript_id "5_00127976"; exon_number "7"; gene_name "uc002kgd.2"; oId "SC3.9381.3"; nearest_ref "uc002kgd.2"; class_code "j"; tss_id "TSS43091";
chr17	Cufflinks	exon	80758740	80758872	.	+	.	gene_id "XLOC_047506"; transcript_id "5_00127976"; exon_number "8"; gene_name "uc002kgd.2"; oId "SC3.9381.3"; nearest_ref "uc002kgd.2"; class_code "j"; tss_id "TSS43091";
chr17	Cufflinks	exon	80763751	80763887	.	+	.	gene_id "XLOC_047506"; transcript_id "5_00127976"; exon_number "9"; gene_name "uc002kgd.2"; oId "SC3.9381.3"; nearest_ref "uc002kgd.2"; class_code "j"; tss_id "TSS43091";
chr17	Cufflinks	exon	80765484	80765544	.	+	.	gene_id "XLOC_047506"; transcript_id "5_00127976"; exon_number "10"; gene_name "uc002kgd.2"; oId "SC3.9381.3"; nearest_ref "uc002kgd.2"; class_code "j"; tss_id "TSS43091";
chr17	Cufflinks	exon	80767584	80767658	.	+	.	gene_id "XLOC_047506"; transcript_id "5_00127976"; exon_number "11"; gene_name "uc002kgd.2"; oId "SC3.9381.3"; nearest_ref "uc002kgd.2"; class_code "j"; tss_id "TSS43091";
chr17	Cufflinks	exon	80772716	80772810	.	+	.	gene_id "XLOC_047506"; transcript_id "5_00127976"; exon_number "12"; gene_name "uc002kgd.2"; oId "SC3.9381.3"; nearest_ref "uc002kgd.2"; class_code "j"; tss_id "TSS43091";
chr17	Cufflinks	exon	80828100	80828256	.	+	.	gene_id "XLOC_047506"; transcript_id "5_00127976"; exon_number "13"; gene_name "uc002kgd.2"; oId "SC3.9381.3"; nearest_ref "uc002kgd.2"; class_code "j"; tss_id "TSS43091";
chr17	Cufflinks	exon	80842021	80842078	.	+	.	gene_id "XLOC_047506"; transcript_id "5_00127976"; exon_number "14"; gene_name "uc002kgd.2"; oId "SC3.9381.3"; nearest_ref "uc002kgd.2"; class_code "j"; tss_id "TSS43091";
chr17	Cufflinks	exon	80847544	80847573	.	+	.	gene_id "XLOC_047506"; transcript_id "5_00127976"; exon_number "15"; gene_name "uc002kgd.2"; oId "SC3.9381.3"; nearest_ref "uc002kgd.2"; class_code "j"; tss_id "TSS43091";
chr17	Cufflinks	exon	80851423	80851508	.	+	.	gene_id "XLOC_047506"; transcript_id "5_00127976"; exon_number "16"; gene_name "uc002kgd.2"; oId "SC3.9381.3"; nearest_ref "uc002kgd.2"; class_code "j"; tss_id "TSS43091";
chr17	Cufflinks	exon	80858527	80858607	.	+	.	gene_id "XLOC_047506"; transcript_id "5_00127976"; exon_number "17"; gene_name "uc002kgd.2"; oId "SC3.9381.3"; nearest_ref "uc002kgd.2"; class_code "j"; tss_id "TSS43091";
chr17	Cufflinks	exon	80861281	80861354	.	+	.	gene_id "XLOC_047506"; transcript_id "5_00127976"; exon_number "18"; gene_name "uc002kgd.2"; oId "SC3.9381.3"; nearest_ref "uc002kgd.2"; class_code "j"; tss_id "TSS43091";
chr17	Cufflinks	exon	80863812	80863929	.	+	.	gene_id "XLOC_047506"; transcript_id "5_00127976"; exon_number "19"; gene_name "uc002kgd.2"; oId "SC3.9381.3"; nearest_ref "uc002kgd.2"; class_code "j"; tss_id "TSS43091";
chr17	Cufflinks	exon	80865637	80865697	.	+	.	gene_id "XLOC_047506"; transcript_id "5_00127976"; exon_number "20"; gene_name "uc002kgd.2"; oId "SC3.9381.3"; nearest_ref "uc002kgd.2"; class_code "j"; tss_id "TSS43091";
chr17	Cufflinks	exon	80867161	80867183	.	+	.	gene_id "XLOC_047506"; transcript_id "5_00127976"; exon_number "21"; gene_name "uc002kgd.2"; oId "SC3.9381.3"; nearest_ref "uc002kgd.2"; class_code "j"; tss_id "TSS43091";
chr17	Cufflinks	exon	80869634	80869665	.	+	.	gene_id "XLOC_047506"; transcript_id "5_00127976"; exon_number "22"; gene_name "uc002kgd.2"; oId "SC3.9381.3"; nearest_ref "uc002kgd.2"; class_code "j"; tss_id "TSS43091";
chr17	Cufflinks	exon	80878432	80878494	.	+	.	gene_id "XLOC_047506"; transcript_id "5_00127976"; exon_number "23"; gene_name "uc002kgd.2"; oId "SC3.9381.3"; nearest_ref "uc002kgd.2"; class_code "j"; tss_id "TSS43091";
chr17	Cufflinks	exon	80879377	80879453	.	+	.	gene_id "XLOC_047506"; transcript_id "5_00127976"; exon_number "24"; gene_name "uc002kgd.2"; oId "SC3.9381.3"; nearest_ref "uc002kgd.2"; class_code "j"; tss_id "TSS43091";
chr17	Cufflinks	exon	80881528	80881609	.	+	.	gene_id "XLOC_047506"; transcript_id "5_00127976"; exon_number "25"; gene_name "uc002kgd.2"; oId "SC3.9381.3"; nearest_ref "uc002kgd.2"; class_code "j"; tss_id "TSS43091";
chr17	Cufflinks	exon	80882815	80882933	.	+	.	gene_id "XLOC_047506"; transcript_id "5_00127976"; exon_number "26"; gene_name "uc002kgd.2"; oId "SC3.9381.3"; nearest_ref "uc002kgd.2"; class_code "j"; tss_id "TSS43091";
chr17	Cufflinks	exon	80884276	80884367	.	+	.	gene_id "XLOC_047506"; transcript_id "5_00127976"; exon_number "27"; gene_name "uc002kgd.2"; oId "SC3.9381.3"; nearest_ref "uc002kgd.2"; class_code "j"; tss_id "TSS43091";
chr17	Cufflinks	exon	80885062	80885199	.	+	.	gene_id "XLOC_047506"; transcript_id "5_00127976"; exon_number "28"; gene_name "uc002kgd.2"; oId "SC3.9381.3"; nearest_ref "uc002kgd.2"; class_code "j"; tss_id "TSS43091";
chr17	Cufflinks	exon	80885781	80885864	.	+	.	gene_id "XLOC_047506"; transcript_id "5_00127976"; exon_number "29"; gene_name "uc002kgd.2"; oId "SC3.9381.3"; nearest_ref "uc002kgd.2"; class_code "j"; tss_id "TSS43091";
chr17	Cufflinks	exon	80886989	80887147	.	+	.	gene_id "XLOC_047506"; transcript_id "5_00127976"; exon_number "30"; gene_name "uc002kgd.2"; oId "SC3.9381.3"; nearest_ref "uc002kgd.2"; class_code "j"; tss_id "TSS43091";
chr17	Cufflinks	exon	80887238	80887376	.	+	.	gene_id "XLOC_047506"; transcript_id "5_00127976"; exon_number "31"; gene_name "uc002kgd.2"; oId "SC3.9381.3"; nearest_ref "uc002kgd.2"; class_code "j"; tss_id "TSS43091";
chr17	Cufflinks	exon	80888398	80888519	.	+	.	gene_id "XLOC_047506"; transcript_id "5_00127976"; exon_number "32"; gene_name "uc002kgd.2"; oId "SC3.9381.3"; nearest_ref "uc002kgd.2"; class_code "j"; tss_id "TSS43091";
chr17	Cufflinks	exon	80890534	80890611	.	+	.	gene_id "XLOC_047506"; transcript_id "5_00127976"; exon_number "33"; gene_name "uc002kgd.2"; oId "SC3.9381.3"; nearest_ref "uc002kgd.2"; class_code "j"; tss_id "TSS43091";
chr17	Cufflinks	exon	80895147	80895236	.	+	.	gene_id "XLOC_047506"; transcript_id "5_00127976"; exon_number "34"; gene_name "uc002kgd.2"; oId "SC3.9381.3"; nearest_ref "uc002kgd.2"; class_code "j"; tss_id "TSS43091";
chr17	Cufflinks	exon	80895925	80896012	.	+	.	gene_id "XLOC_047506"; transcript_id "5_00127976"; exon_number "35"; gene_name "uc002kgd.2"; oId "SC3.9381.3"; nearest_ref "uc002kgd.2"; class_code "j"; tss_id "TSS43091";
chr17	Cufflinks	exon	80897243	80897352	.	+	.	gene_id "XLOC_047506"; transcript_id "5_00127976"; exon_number "36"; gene_name "uc002kgd.2"; oId "SC3.9381.3"; nearest_ref "uc002kgd.2"; class_code "j"; tss_id "TSS43091";
chr17	Cufflinks	exon	80899275	80899359	.	+	.	gene_id "XLOC_047506"; transcript_id "5_00127976"; exon_number "37"; gene_name "uc002kgd.2"; oId "SC3.9381.3"; nearest_ref "uc002kgd.2"; class_code "j"; tss_id "TSS43091";
chr17	Cufflinks	exon	80900325	80900347	.	+	.	gene_id "XLOC_047506"; transcript_id "5_00127976"; exon_number "38"; gene_name "uc002kgd.2"; oId "SC3.9381.3"; nearest_ref "uc002kgd.2"; class_code "j"; tss_id "TSS43091";
chr17	hg19_knownGene	exon	80709940	80710253	.	+	.	gene_id "XLOC_047506"; transcript_id "5_00127977"; exon_number "1"; gene_name "uc002kfz.2"; oId "uc002kfz.2"; nearest_ref "uc002kfz.2"; class_code "="; tss_id "TSS43091"; p_id "P42835";
chr17	hg19_knownGene	exon	80714041	80714091	.	+	.	gene_id "XLOC_047506"; transcript_id "5_00127977"; exon_number "2"; gene_name "uc002kfz.2"; oId "uc002kfz.2"; nearest_ref "uc002kfz.2"; class_code "="; tss_id "TSS43091"; p_id "P42835";
chr17	hg19_knownGene	exon	80721841	80721938	.	+	.	gene_id "XLOC_047506"; transcript_id "5_00127977"; exon_number "3"; gene_name "uc002kfz.2"; oId "uc002kfz.2"; nearest_ref "uc002kfz.2"; class_code "="; tss_id "TSS43091"; p_id "P42835";
chr17	hg19_knownGene	exon	80724143	80724244	.	+	.	gene_id "XLOC_047506"; transcript_id "5_00127977"; exon_number "4"; gene_name "uc002kfz.2"; oId "uc002kfz.2"; nearest_ref "uc002kfz.2"; class_code "="; tss_id "TSS43091"; p_id "P42835";
chr17	hg19_knownGene	exon	80726296	80726442	.	+	.	gene_id "XLOC_047506"; transcript_id "5_00127977"; exon_number "5"; gene_name "uc002kfz.2"; oId "uc002kfz.2"; nearest_ref "uc002kfz.2"; class_code "="; tss_id "TSS43091"; p_id "P42835";
chr17	hg19_knownGene	exon	80730328	80730383	.	+	.	gene_id "XLOC_047506"; transcript_id "5_00127977"; exon_number "6"; gene_name "uc002kfz.2"; oId "uc002kfz.2"; nearest_ref "uc002kfz.2"; class_code "="; tss_id "TSS43091"; p_id "P42835";
chr17	hg19_knownGene	exon	80739465	80739597	.	+	.	gene_id "XLOC_047506"; transcript_id "5_00127977"; exon_number "7"; gene_name "uc002kfz.2"; oId "uc002kfz.2"; nearest_ref "uc002kfz.2"; class_code "="; tss_id "TSS43091"; p_id "P42835";
chr17	hg19_knownGene	exon	80755633	80755678	.	+	.	gene_id "XLOC_047506"; transcript_id "5_00127977"; exon_number "8"; gene_name "uc002kfz.2"; oId "uc002kfz.2"; nearest_ref "uc002kfz.2"; class_code "="; tss_id "TSS43091"; p_id "P42835";
chr17	hg19_knownGene	exon	80758740	80758872	.	+	.	gene_id "XLOC_047506"; transcript_id "5_00127977"; exon_number "9"; gene_name "uc002kfz.2"; oId "uc002kfz.2"; nearest_ref "uc002kfz.2"; class_code "="; tss_id "TSS43091"; p_id "P42835";
chr17	hg19_knownGene	exon	80763751	80763887	.	+	.	gene_id "XLOC_047506"; transcript_id "5_00127977"; exon_number "10"; gene_name "uc002kfz.2"; oId "uc002kfz.2"; nearest_ref "uc002kfz.2"; class_code "="; tss_id "TSS43091"; p_id "P42835";
chr17	hg19_knownGene	exon	80765484	80765544	.	+	.	gene_id "XLOC_047506"; transcript_id "5_00127977"; exon_number "11"; gene_name "uc002kfz.2"; oId "uc002kfz.2"; nearest_ref "uc002kfz.2"; class_code "="; tss_id "TSS43091"; p_id "P42835";
chr17	hg19_knownGene	exon	80767584	80767658	.	+	.	gene_id "XLOC_047506"; transcript_id "5_00127977"; exon_number "12"; gene_name "uc002kfz.2"; oId "uc002kfz.2"; nearest_ref "uc002kfz.2"; class_code "="; tss_id "TSS43091"; p_id "P42835";
chr17	hg19_knownGene	exon	80772716	80772810	.	+	.	gene_id "XLOC_047506"; transcript_id "5_00127977"; exon_number "13"; gene_name "uc002kfz.2"; oId "uc002kfz.2"; nearest_ref "uc002kfz.2"; class_code "="; tss_id "TSS43091"; p_id "P42835";
chr17	hg19_knownGene	exon	80828100	80828256	.	+	.	gene_id "XLOC_047506"; transcript_id "5_00127977"; exon_number "14"; gene_name "uc002kfz.2"; oId "uc002kfz.2"; nearest_ref "uc002kfz.2"; class_code "="; tss_id "TSS43091"; p_id "P42835";
chr17	hg19_knownGene	exon	80842021	80842078	.	+	.	gene_id "XLOC_047506"; transcript_id "5_00127977"; exon_number "15"; gene_name "uc002kfz.2"; oId "uc002kfz.2"; nearest_ref "uc002kfz.2"; class_code "="; tss_id "TSS43091"; p_id "P42835";
chr17	hg19_knownGene	exon	80847544	80847573	.	+	.	gene_id "XLOC_047506"; transcript_id "5_00127977"; exon_number "16"; gene_name "uc002kfz.2"; oId "uc002kfz.2"; nearest_ref "uc002kfz.2"; class_code "="; tss_id "TSS43091"; p_id "P42835";
chr17	hg19_knownGene	exon	80851423	80851508	.	+	.	gene_id "XLOC_047506"; transcript_id "5_00127977"; exon_number "17"; gene_name "uc002kfz.2"; oId "uc002kfz.2"; nearest_ref "uc002kfz.2"; class_code "="; tss_id "TSS43091"; p_id "P42835";
chr17	hg19_knownGene	exon	80858527	80858607	.	+	.	gene_id "XLOC_047506"; transcript_id "5_00127977"; exon_number "18"; gene_name "uc002kfz.2"; oId "uc002kfz.2"; nearest_ref "uc002kfz.2"; class_code "="; tss_id "TSS43091"; p_id "P42835";
chr17	hg19_knownGene	exon	80861281	80861354	.	+	.	gene_id "XLOC_047506"; transcript_id "5_00127977"; exon_number "19"; gene_name "uc002kfz.2"; oId "uc002kfz.2"; nearest_ref "uc002kfz.2"; class_code "="; tss_id "TSS43091"; p_id "P42835";
chr17	hg19_knownGene	exon	80863812	80863929	.	+	.	gene_id "XLOC_047506"; transcript_id "5_00127977"; exon_number "20"; gene_name "uc002kfz.2"; oId "uc002kfz.2"; nearest_ref "uc002kfz.2"; class_code "="; tss_id "TSS43091"; p_id "P42835";
chr17	hg19_knownGene	exon	80865637	80865697	.	+	.	gene_id "XLOC_047506"; transcript_id "5_00127977"; exon_number "21"; gene_name "uc002kfz.2"; oId "uc002kfz.2"; nearest_ref "uc002kfz.2"; class_code "="; tss_id "TSS43091"; p_id "P42835";
chr17	hg19_knownGene	exon	80867161	80867183	.	+	.	gene_id "XLOC_047506"; transcript_id "5_00127977"; exon_number "22"; gene_name "uc002kfz.2"; oId "uc002kfz.2"; nearest_ref "uc002kfz.2"; class_code "="; tss_id "TSS43091"; p_id "P42835";
chr17	hg19_knownGene	exon	80869634	80869665	.	+	.	gene_id "XLOC_047506"; transcript_id "5_00127977"; exon_number "23"; gene_name "uc002kfz.2"; oId "uc002kfz.2"; nearest_ref "uc002kfz.2"; class_code "="; tss_id "TSS43091"; p_id "P42835";
chr17	hg19_knownGene	exon	80878432	80878494	.	+	.	gene_id "XLOC_047506"; transcript_id "5_00127977"; exon_number "24"; gene_name "uc002kfz.2"; oId "uc002kfz.2"; nearest_ref "uc002kfz.2"; class_code "="; tss_id "TSS43091"; p_id "P42835";
chr17	hg19_knownGene	exon	80879377	80879453	.	+	.	gene_id "XLOC_047506"; transcript_id "5_00127977"; exon_number "25"; gene_name "uc002kfz.2"; oId "uc002kfz.2"; nearest_ref "uc002kfz.2"; class_code "="; tss_id "TSS43091"; p_id "P42835";
chr17	hg19_knownGene	exon	80881528	80881609	.	+	.	gene_id "XLOC_047506"; transcript_id "5_00127977"; exon_number "26"; gene_name "uc002kfz.2"; oId "uc002kfz.2"; nearest_ref "uc002kfz.2"; class_code "="; tss_id "TSS43091"; p_id "P42835";
chr17	hg19_knownGene	exon	80882815	80882933	.	+	.	gene_id "XLOC_047506"; transcript_id "5_00127977"; exon_number "27"; gene_name "uc002kfz.2"; oId "uc002kfz.2"; nearest_ref "uc002kfz.2"; class_code "="; tss_id "TSS43091"; p_id "P42835";
chr17	hg19_knownGene	exon	80884276	80884367	.	+	.	gene_id "XLOC_047506"; transcript_id "5_00127977"; exon_number "28"; gene_name "uc002kfz.2"; oId "uc002kfz.2"; nearest_ref "uc002kfz.2"; class_code "="; tss_id "TSS43091"; p_id "P42835";
chr17	hg19_knownGene	exon	80885062	80885199	.	+	.	gene_id "XLOC_047506"; transcript_id "5_00127977"; exon_number "29"; gene_name "uc002kfz.2"; oId "uc002kfz.2"; nearest_ref "uc002kfz.2"; class_code "="; tss_id "TSS43091"; p_id "P42835";
chr17	hg19_knownGene	exon	80885781	80885864	.	+	.	gene_id "XLOC_047506"; transcript_id "5_00127977"; exon_number "30"; gene_name "uc002kfz.2"; oId "uc002kfz.2"; nearest_ref "uc002kfz.2"; class_code "="; tss_id "TSS43091"; p_id "P42835";
chr17	hg19_knownGene	exon	80886989	80887147	.	+	.	gene_id "XLOC_047506"; transcript_id "5_00127977"; exon_number "31"; gene_name "uc002kfz.2"; oId "uc002kfz.2"; nearest_ref "uc002kfz.2"; class_code "="; tss_id "TSS43091"; p_id "P42835";
chr17	hg19_knownGene	exon	80887238	80887376	.	+	.	gene_id "XLOC_047506"; transcript_id "5_00127977"; exon_number "32"; gene_name "uc002kfz.2"; oId "uc002kfz.2"; nearest_ref "uc002kfz.2"; class_code "="; tss_id "TSS43091"; p_id "P42835";
chr17	hg19_knownGene	exon	80888398	80888519	.	+	.	gene_id "XLOC_047506"; transcript_id "5_00127977"; exon_number "33"; gene_name "uc002kfz.2"; oId "uc002kfz.2"; nearest_ref "uc002kfz.2"; class_code "="; tss_id "TSS43091"; p_id "P42835";
chr17	hg19_knownGene	exon	80890534	80890611	.	+	.	gene_id "XLOC_047506"; transcript_id "5_00127977"; exon_number "34"; gene_name "uc002kfz.2"; oId "uc002kfz.2"; nearest_ref "uc002kfz.2"; class_code "="; tss_id "TSS43091"; p_id "P42835";
chr17	hg19_knownGene	exon	80895147	80895236	.	+	.	gene_id "XLOC_047506"; transcript_id "5_00127977"; exon_number "35"; gene_name "uc002kfz.2"; oId "uc002kfz.2"; nearest_ref "uc002kfz.2"; class_code "="; tss_id "TSS43091"; p_id "P42835";
chr17	hg19_knownGene	exon	80895925	80896012	.	+	.	gene_id "XLOC_047506"; transcript_id "5_00127977"; exon_number "36"; gene_name "uc002kfz.2"; oId "uc002kfz.2"; nearest_ref "uc002kfz.2"; class_code "="; tss_id "TSS43091"; p_id "P42835";
chr17	hg19_knownGene	exon	80897243	80897352	.	+	.	gene_id "XLOC_047506"; transcript_id "5_00127977"; exon_number "37"; gene_name "uc002kfz.2"; oId "uc002kfz.2"; nearest_ref "uc002kfz.2"; class_code "="; tss_id "TSS43091"; p_id "P42835";
chr17	hg19_knownGene	exon	80899275	80899359	.	+	.	gene_id "XLOC_047506"; transcript_id "5_00127977"; exon_number "38"; gene_name "uc002kfz.2"; oId "uc002kfz.2"; nearest_ref "uc002kfz.2"; class_code "="; tss_id "TSS43091"; p_id "P42835";
chr17	hg19_knownGene	exon	80900325	80901060	.	+	.	gene_id "XLOC_047506"; transcript_id "5_00127977"; exon_number "39"; gene_name "uc002kfz.2"; oId "uc002kfz.2"; nearest_ref "uc002kfz.2"; class_code "="; tss_id "TSS43091"; p_id "P42835";
chr17	hg19_knownGene	exon	80853701	80853866	.	+	.	gene_id "XLOC_047506"; transcript_id "5_00127978"; exon_number "1"; gene_name "uc002kgb.1"; oId "uc002kgb.1"; nearest_ref "uc002kgb.1"; class_code "="; tss_id "TSS43095"; p_id "P42834";
chr17	hg19_knownGene	exon	80858527	80858607	.	+	.	gene_id "XLOC_047506"; transcript_id "5_00127978"; exon_number "2"; gene_name "uc002kgb.1"; oId "uc002kgb.1"; nearest_ref "uc002kgb.1"; class_code "="; tss_id "TSS43095"; p_id "P42834";
chr17	hg19_knownGene	exon	80861281	80861354	.	+	.	gene_id "XLOC_047506"; transcript_id "5_00127978"; exon_number "3"; gene_name "uc002kgb.1"; oId "uc002kgb.1"; nearest_ref "uc002kgb.1"; class_code "="; tss_id "TSS43095"; p_id "P42834";
chr17	hg19_knownGene	exon	80863812	80863929	.	+	.	gene_id "XLOC_047506"; transcript_id "5_00127978"; exon_number "4"; gene_name "uc002kgb.1"; oId "uc002kgb.1"; nearest_ref "uc002kgb.1"; class_code "="; tss_id "TSS43095"; p_id "P42834";
chr17	hg19_knownGene	exon	80865637	80865697	.	+	.	gene_id "XLOC_047506"; transcript_id "5_00127978"; exon_number "5"; gene_name "uc002kgb.1"; oId "uc002kgb.1"; nearest_ref "uc002kgb.1"; class_code "="; tss_id "TSS43095"; p_id "P42834";
chr17	hg19_knownGene	exon	80866173	80866313	.	+	.	gene_id "XLOC_047506"; transcript_id "5_00127978"; exon_number "6"; gene_name "uc002kgb.1"; oId "uc002kgb.1"; nearest_ref "uc002kgb.1"; class_code "="; tss_id "TSS43095"; p_id "P42834";
chr17	hg19_knownGene	exon	80867161	80867183	.	+	.	gene_id "XLOC_047506"; transcript_id "5_00127978"; exon_number "7"; gene_name "uc002kgb.1"; oId "uc002kgb.1"; nearest_ref "uc002kgb.1"; class_code "="; tss_id "TSS43095"; p_id "P42834";
chr17	hg19_knownGene	exon	80869634	80869665	.	+	.	gene_id "XLOC_047506"; transcript_id "5_00127978"; exon_number "8"; gene_name "uc002kgb.1"; oId "uc002kgb.1"; nearest_ref "uc002kgb.1"; class_code "="; tss_id "TSS43095"; p_id "P42834";
chr17	hg19_knownGene	exon	80878432	80878494	.	+	.	gene_id "XLOC_047506"; transcript_id "5_00127978"; exon_number "9"; gene_name "uc002kgb.1"; oId "uc002kgb.1"; nearest_ref "uc002kgb.1"; class_code "="; tss_id "TSS43095"; p_id "P42834";
chr17	hg19_knownGene	exon	80879377	80879453	.	+	.	gene_id "XLOC_047506"; transcript_id "5_00127978"; exon_number "10"; gene_name "uc002kgb.1"; oId "uc002kgb.1"; nearest_ref "uc002kgb.1"; class_code "="; tss_id "TSS43095"; p_id "P42834";
chr17	hg19_knownGene	exon	80881528	80881609	.	+	.	gene_id "XLOC_047506"; transcript_id "5_00127978"; exon_number "11"; gene_name "uc002kgb.1"; oId "uc002kgb.1"; nearest_ref "uc002kgb.1"; class_code "="; tss_id "TSS43095"; p_id "P42834";
chr17	hg19_knownGene	exon	80882815	80882933	.	+	.	gene_id "XLOC_047506"; transcript_id "5_00127978"; exon_number "12"; gene_name "uc002kgb.1"; oId "uc002kgb.1"; nearest_ref "uc002kgb.1"; class_code "="; tss_id "TSS43095"; p_id "P42834";
chr17	hg19_knownGene	exon	80884276	80884367	.	+	.	gene_id "XLOC_047506"; transcript_id "5_00127978"; exon_number "13"; gene_name "uc002kgb.1"; oId "uc002kgb.1"; nearest_ref "uc002kgb.1"; class_code "="; tss_id "TSS43095"; p_id "P42834";
chr17	hg19_knownGene	exon	80885062	80885199	.	+	.	gene_id "XLOC_047506"; transcript_id "5_00127978"; exon_number "14"; gene_name "uc002kgb.1"; oId "uc002kgb.1"; nearest_ref "uc002kgb.1"; class_code "="; tss_id "TSS43095"; p_id "P42834";
chr17	hg19_knownGene	exon	80885781	80885864	.	+	.	gene_id "XLOC_047506"; transcript_id "5_00127978"; exon_number "15"; gene_name "uc002kgb.1"; oId "uc002kgb.1"; nearest_ref "uc002kgb.1"; class_code "="; tss_id "TSS43095"; p_id "P42834";
chr17	hg19_knownGene	exon	80886989	80887147	.	+	.	gene_id "XLOC_047506"; transcript_id "5_00127978"; exon_number "16"; gene_name "uc002kgb.1"; oId "uc002kgb.1"; nearest_ref "uc002kgb.1"; class_code "="; tss_id "TSS43095"; p_id "P42834";
chr17	hg19_knownGene	exon	80887238	80887614	.	+	.	gene_id "XLOC_047506"; transcript_id "5_00127978"; exon_number "17"; gene_name "uc002kgb.1"; oId "uc002kgb.1"; nearest_ref "uc002kgb.1"; class_code "="; tss_id "TSS43095"; p_id "P42834";
chr17	Cufflinks	exon	80853701	80853866	.	+	.	gene_id "XLOC_047506"; transcript_id "5_00131306"; exon_number "1"; gene_name "uc002kgd.2"; oId "SC4.14402.6"; nearest_ref "uc002kgd.2"; class_code "j"; tss_id "TSS43095";
chr17	Cufflinks	exon	80858527	80858607	.	+	.	gene_id "XLOC_047506"; transcript_id "5_00131306"; exon_number "2"; gene_name "uc002kgd.2"; oId "SC4.14402.6"; nearest_ref "uc002kgd.2"; class_code "j"; tss_id "TSS43095";
chr17	Cufflinks	exon	80861281	80861354	.	+	.	gene_id "XLOC_047506"; transcript_id "5_00131306"; exon_number "3"; gene_name "uc002kgd.2"; oId "SC4.14402.6"; nearest_ref "uc002kgd.2"; class_code "j"; tss_id "TSS43095";
chr17	Cufflinks	exon	80863812	80863929	.	+	.	gene_id "XLOC_047506"; transcript_id "5_00131306"; exon_number "4"; gene_name "uc002kgd.2"; oId "SC4.14402.6"; nearest_ref "uc002kgd.2"; class_code "j"; tss_id "TSS43095";
chr17	Cufflinks	exon	80865637	80865697	.	+	.	gene_id "XLOC_047506"; transcript_id "5_00131306"; exon_number "5"; gene_name "uc002kgd.2"; oId "SC4.14402.6"; nearest_ref "uc002kgd.2"; class_code "j"; tss_id "TSS43095";
chr17	Cufflinks	exon	80867161	80867183	.	+	.	gene_id "XLOC_047506"; transcript_id "5_00131306"; exon_number "6"; gene_name "uc002kgd.2"; oId "SC4.14402.6"; nearest_ref "uc002kgd.2"; class_code "j"; tss_id "TSS43095";
chr17	Cufflinks	exon	80869634	80869665	.	+	.	gene_id "XLOC_047506"; transcript_id "5_00131306"; exon_number "7"; gene_name "uc002kgd.2"; oId "SC4.14402.6"; nearest_ref "uc002kgd.2"; class_code "j"; tss_id "TSS43095";
chr17	Cufflinks	exon	80878432	80878494	.	+	.	gene_id "XLOC_047506"; transcript_id "5_00131306"; exon_number "8"; gene_name "uc002kgd.2"; oId "SC4.14402.6"; nearest_ref "uc002kgd.2"; class_code "j"; tss_id "TSS43095";
chr17	Cufflinks	exon	80879377	80879453	.	+	.	gene_id "XLOC_047506"; transcript_id "5_00131306"; exon_number "9"; gene_name "uc002kgd.2"; oId "SC4.14402.6"; nearest_ref "uc002kgd.2"; class_code "j"; tss_id "TSS43095";
chr17	Cufflinks	exon	80881528	80881609	.	+	.	gene_id "XLOC_047506"; transcript_id "5_00131306"; exon_number "10"; gene_name "uc002kgd.2"; oId "SC4.14402.6"; nearest_ref "uc002kgd.2"; class_code "j"; tss_id "TSS43095";
chr17	Cufflinks	exon	80882815	80882933	.	+	.	gene_id "XLOC_047506"; transcript_id "5_00131306"; exon_number "11"; gene_name "uc002kgd.2"; oId "SC4.14402.6"; nearest_ref "uc002kgd.2"; class_code "j"; tss_id "TSS43095";
chr17	Cufflinks	exon	80884276	80884367	.	+	.	gene_id "XLOC_047506"; transcript_id "5_00131306"; exon_number "12"; gene_name "uc002kgd.2"; oId "SC4.14402.6"; nearest_ref "uc002kgd.2"; class_code "j"; tss_id "TSS43095";
chr17	Cufflinks	exon	80885062	80885199	.	+	.	gene_id "XLOC_047506"; transcript_id "5_00131306"; exon_number "13"; gene_name "uc002kgd.2"; oId "SC4.14402.6"; nearest_ref "uc002kgd.2"; class_code "j"; tss_id "TSS43095";
chr17	Cufflinks	exon	80885781	80885864	.	+	.	gene_id "XLOC_047506"; transcript_id "5_00131306"; exon_number "14"; gene_name "uc002kgd.2"; oId "SC4.14402.6"; nearest_ref "uc002kgd.2"; class_code "j"; tss_id "TSS43095";
chr17	Cufflinks	exon	80886989	80887147	.	+	.	gene_id "XLOC_047506"; transcript_id "5_00131306"; exon_number "15"; gene_name "uc002kgd.2"; oId "SC4.14402.6"; nearest_ref "uc002kgd.2"; class_code "j"; tss_id "TSS43095";
chr17	Cufflinks	exon	80887238	80887376	.	+	.	gene_id "XLOC_047506"; transcript_id "5_00131306"; exon_number "16"; gene_name "uc002kgd.2"; oId "SC4.14402.6"; nearest_ref "uc002kgd.2"; class_code "j"; tss_id "TSS43095";
chr17	Cufflinks	exon	80888398	80888519	.	+	.	gene_id "XLOC_047506"; transcript_id "5_00131306"; exon_number "17"; gene_name "uc002kgd.2"; oId "SC4.14402.6"; nearest_ref "uc002kgd.2"; class_code "j"; tss_id "TSS43095";
chr17	Cufflinks	exon	80890534	80890611	.	+	.	gene_id "XLOC_047506"; transcript_id "5_00131306"; exon_number "18"; gene_name "uc002kgd.2"; oId "SC4.14402.6"; nearest_ref "uc002kgd.2"; class_code "j"; tss_id "TSS43095";
chr17	Cufflinks	exon	80895147	80895236	.	+	.	gene_id "XLOC_047506"; transcript_id "5_00131306"; exon_number "19"; gene_name "uc002kgd.2"; oId "SC4.14402.6"; nearest_ref "uc002kgd.2"; class_code "j"; tss_id "TSS43095";
chr17	Cufflinks	exon	80895925	80896012	.	+	.	gene_id "XLOC_047506"; transcript_id "5_00131306"; exon_number "20"; gene_name "uc002kgd.2"; oId "SC4.14402.6"; nearest_ref "uc002kgd.2"; class_code "j"; tss_id "TSS43095";
chr17	Cufflinks	exon	80897243	80897352	.	+	.	gene_id "XLOC_047506"; transcript_id "5_00131306"; exon_number "21"; gene_name "uc002kgd.2"; oId "SC4.14402.6"; nearest_ref "uc002kgd.2"; class_code "j"; tss_id "TSS43095";
chr17	Cufflinks	exon	80899275	80899359	.	+	.	gene_id "XLOC_047506"; transcript_id "5_00131306"; exon_number "22"; gene_name "uc002kgd.2"; oId "SC4.14402.6"; nearest_ref "uc002kgd.2"; class_code "j"; tss_id "TSS43095";
chr17	Cufflinks	exon	80900325	80900493	.	+	.	gene_id "XLOC_047506"; transcript_id "5_00131306"; exon_number "23"; gene_name "uc002kgd.2"; oId "SC4.14402.6"; nearest_ref "uc002kgd.2"; class_code "j"; tss_id "TSS43095";
chr17	hg19_knownGene	exon	80885062	80885199	.	+	.	gene_id "XLOC_047506"; transcript_id "5_00127979"; exon_number "1"; gene_name "uc002kgc.2"; oId "uc002kgc.2"; nearest_ref "uc002kgc.2"; class_code "="; tss_id "TSS43096"; p_id "P42833";
chr17	hg19_knownGene	exon	80885781	80885864	.	+	.	gene_id "XLOC_047506"; transcript_id "5_00127979"; exon_number "2"; gene_name "uc002kgc.2"; oId "uc002kgc.2"; nearest_ref "uc002kgc.2"; class_code "="; tss_id "TSS43096"; p_id "P42833";
chr17	hg19_knownGene	exon	80886989	80887147	.	+	.	gene_id "XLOC_047506"; transcript_id "5_00127979"; exon_number "3"; gene_name "uc002kgc.2"; oId "uc002kgc.2"; nearest_ref "uc002kgc.2"; class_code "="; tss_id "TSS43096"; p_id "P42833";
chr17	hg19_knownGene	exon	80887238	80887376	.	+	.	gene_id "XLOC_047506"; transcript_id "5_00127979"; exon_number "4"; gene_name "uc002kgc.2"; oId "uc002kgc.2"; nearest_ref "uc002kgc.2"; class_code "="; tss_id "TSS43096"; p_id "P42833";
chr17	hg19_knownGene	exon	80888398	80888519	.	+	.	gene_id "XLOC_047506"; transcript_id "5_00127979"; exon_number "5"; gene_name "uc002kgc.2"; oId "uc002kgc.2"; nearest_ref "uc002kgc.2"; class_code "="; tss_id "TSS43096"; p_id "P42833";
chr17	hg19_knownGene	exon	80895147	80895236	.	+	.	gene_id "XLOC_047506"; transcript_id "5_00127979"; exon_number "6"; gene_name "uc002kgc.2"; oId "uc002kgc.2"; nearest_ref "uc002kgc.2"; class_code "="; tss_id "TSS43096"; p_id "P42833";
chr17	hg19_knownGene	exon	80895925	80896012	.	+	.	gene_id "XLOC_047506"; transcript_id "5_00127979"; exon_number "7"; gene_name "uc002kgc.2"; oId "uc002kgc.2"; nearest_ref "uc002kgc.2"; class_code "="; tss_id "TSS43096"; p_id "P42833";
chr17	hg19_knownGene	exon	80897243	80897352	.	+	.	gene_id "XLOC_047506"; transcript_id "5_00127979"; exon_number "8"; gene_name "uc002kgc.2"; oId "uc002kgc.2"; nearest_ref "uc002kgc.2"; class_code "="; tss_id "TSS43096"; p_id "P42833";
chr17	hg19_knownGene	exon	80899275	80899359	.	+	.	gene_id "XLOC_047506"; transcript_id "5_00127979"; exon_number "9"; gene_name "uc002kgc.2"; oId "uc002kgc.2"; nearest_ref "uc002kgc.2"; class_code "="; tss_id "TSS43096"; p_id "P42833";
chr17	hg19_knownGene	exon	80900325	80901060	.	+	.	gene_id "XLOC_047506"; transcript_id "5_00127979"; exon_number "10"; gene_name "uc002kgc.2"; oId "uc002kgc.2"; nearest_ref "uc002kgc.2"; class_code "="; tss_id "TSS43096"; p_id "P42833";
chr17	hg19_knownGene	exon	80887301	80888519	.	+	.	gene_id "XLOC_047506"; transcript_id "5_00127980"; exon_number "1"; gene_name "uc002kgd.2"; oId "uc002kgd.2"; nearest_ref "uc002kgd.2"; class_code "="; tss_id "TSS43097"; p_id "P42837";
chr17	hg19_knownGene	exon	80890534	80890611	.	+	.	gene_id "XLOC_047506"; transcript_id "5_00127980"; exon_number "2"; gene_name "uc002kgd.2"; oId "uc002kgd.2"; nearest_ref "uc002kgd.2"; class_code "="; tss_id "TSS43097"; p_id "P42837";
chr17	hg19_knownGene	exon	80895147	80895236	.	+	.	gene_id "XLOC_047506"; transcript_id "5_00127980"; exon_number "3"; gene_name "uc002kgd.2"; oId "uc002kgd.2"; nearest_ref "uc002kgd.2"; class_code "="; tss_id "TSS43097"; p_id "P42837";
chr17	hg19_knownGene	exon	80895925	80896012	.	+	.	gene_id "XLOC_047506"; transcript_id "5_00127980"; exon_number "4"; gene_name "uc002kgd.2"; oId "uc002kgd.2"; nearest_ref "uc002kgd.2"; class_code "="; tss_id "TSS43097"; p_id "P42837";
chr17	hg19_knownGene	exon	80897243	80897352	.	+	.	gene_id "XLOC_047506"; transcript_id "5_00127980"; exon_number "5"; gene_name "uc002kgd.2"; oId "uc002kgd.2"; nearest_ref "uc002kgd.2"; class_code "="; tss_id "TSS43097"; p_id "P42837";
chr17	hg19_knownGene	exon	80899275	80899359	.	+	.	gene_id "XLOC_047506"; transcript_id "5_00127980"; exon_number "6"; gene_name "uc002kgd.2"; oId "uc002kgd.2"; nearest_ref "uc002kgd.2"; class_code "="; tss_id "TSS43097"; p_id "P42837";
chr17	hg19_knownGene	exon	80900325	80901060	.	+	.	gene_id "XLOC_047506"; transcript_id "5_00127980"; exon_number "7"; gene_name "uc002kgd.2"; oId "uc002kgd.2"; nearest_ref "uc002kgd.2"; class_code "="; tss_id "TSS43097"; p_id "P42837";
chr17	Cufflinks	exon	80903215	80903768	.	+	.	gene_id "XLOC_047508"; transcript_id "5_00133768"; exon_number "1"; gene_name "uc002kge.1"; oId "upf1_r4.17069.1"; nearest_ref "uc002kge.1"; class_code "i";
chr17	Cufflinks	exon	81034885	81035143	.	+	.	gene_id "XLOC_047509"; transcript_id "5_00133769"; exon_number "1"; oId "upf1_r4.17034.1"; class_code "u";
chr17	hg19_knownGene	exon	81037567	81037861	.	+	.	gene_id "XLOC_047510"; transcript_id "5_00127981"; exon_number "1"; gene_name "uc002kgh.2"; oId "uc002kgh.2"; nearest_ref "uc002kgh.2"; class_code "="; tss_id "TSS43099"; p_id "P42840";
chr17	hg19_knownGene	exon	81042814	81043199	.	+	.	gene_id "XLOC_047510"; transcript_id "5_00127981"; exon_number "2"; gene_name "uc002kgh.2"; oId "uc002kgh.2"; nearest_ref "uc002kgh.2"; class_code "="; tss_id "TSS43099"; p_id "P42840";
chr17	hg19_knownGene	exon	81050912	81050971	.	+	.	gene_id "XLOC_047510"; transcript_id "5_00127981"; exon_number "3"; gene_name "uc002kgh.2"; oId "uc002kgh.2"; nearest_ref "uc002kgh.2"; class_code "="; tss_id "TSS43099"; p_id "P42840";
chr17	hg19_knownGene	exon	81052001	81052589	.	+	.	gene_id "XLOC_047510"; transcript_id "5_00127981"; exon_number "4"; gene_name "uc002kgh.2"; oId "uc002kgh.2"; nearest_ref "uc002kgh.2"; class_code "="; tss_id "TSS43099"; p_id "P42840";
chr17	hg19_knownGene	exon	81041949	81043199	.	+	.	gene_id "XLOC_047510"; transcript_id "5_00127982"; exon_number "1"; gene_name "uc002kgi.2"; oId "uc002kgi.2"; nearest_ref "uc002kgi.2"; class_code "="; tss_id "TSS43102"; p_id "P42839";
chr17	hg19_knownGene	exon	81050912	81050971	.	+	.	gene_id "XLOC_047510"; transcript_id "5_00127982"; exon_number "2"; gene_name "uc002kgi.2"; oId "uc002kgi.2"; nearest_ref "uc002kgi.2"; class_code "="; tss_id "TSS43102"; p_id "P42839";
chr17	hg19_knownGene	exon	81052001	81052589	.	+	.	gene_id "XLOC_047510"; transcript_id "5_00127982"; exon_number "3"; gene_name "uc002kgi.2"; oId "uc002kgi.2"; nearest_ref "uc002kgi.2"; class_code "="; tss_id "TSS43102"; p_id "P42839";
chr17	Cufflinks	exon	81053366	81054004	.	+	.	gene_id "XLOC_047511"; transcript_id "5_00133770"; exon_number "1"; gene_name "uc002kgi.2"; oId "upf1_r4.17033.1"; nearest_ref "uc002kgi.2"; class_code "p";
chr17	Cufflinks	exon	81053684	81054156	.	+	.	gene_id "XLOC_047511"; transcript_id "5_00131308"; exon_number "1"; gene_name "uc002kgi.2"; oId "SC4.14380.2"; nearest_ref "uc002kgi.2"; class_code "p";
chr17	Cufflinks	exon	81055533	81055751	.	+	.	gene_id "XLOC_047512"; transcript_id "5_00133771"; exon_number "1"; oId "upf1_r4.17035.1"; class_code "u";
chr17	Cufflinks	exon	81055584	81055830	.	+	.	gene_id "XLOC_047512"; transcript_id "5_00131310"; exon_number "1"; oId "SC4.14382.1"; class_code "u";
chr17	Cufflinks	exon	81055886	81056601	.	+	.	gene_id "XLOC_047513"; transcript_id "5_00131311"; exon_number "1"; oId "SC4.14385.1"; class_code "u";
chr17	Cufflinks	exon	81056582	81057429	.	+	.	gene_id "XLOC_047513"; transcript_id "5_00133772"; exon_number "1"; oId "upf1_r4.17036.1"; class_code "u";
chr17	Cufflinks	exon	81060867	81061319	.	+	.	gene_id "XLOC_047514"; transcript_id "5_00131312"; exon_number "1"; oId "SC4.14384.1"; class_code "u";
chr17	Cufflinks	exon	81062236	81062493	.	+	.	gene_id "XLOC_047515"; transcript_id "5_00133773"; exon_number "1"; oId "upf1_r4.17038.1"; class_code "u";
chr17	Cufflinks	exon	81062769	81063153	.	+	.	gene_id "XLOC_047516"; transcript_id "5_00133774"; exon_number "1"; oId "upf1_r4.17039.1"; class_code "u";
chr17	Cufflinks	exon	81092582	81092785	.	+	.	gene_id "XLOC_047517"; transcript_id "5_00133775"; exon_number "1"; oId "upf1_r4.17041.1"; class_code "u";
chr17	Cufflinks	exon	81147196	81148099	.	+	.	gene_id "XLOC_047518"; transcript_id "5_00127983"; exon_number "1"; oId "SC3.9374.1"; class_code "u";
chr17	Cufflinks	exon	81149332	81149549	.	+	.	gene_id "XLOC_047519"; transcript_id "5_00133777"; exon_number "1"; oId "upf1_r4.17044.1"; class_code "u";
chr17	Cufflinks	exon	81149840	81150681	.	+	.	gene_id "XLOC_047520"; transcript_id "5_00131314"; exon_number "1"; oId "SC4.14388.1"; class_code "u";
chr17	Cufflinks	exon	81160222	81160316	.	+	.	gene_id "XLOC_047521"; transcript_id "5_00133778"; exon_number "1"; oId "upf1_r4.17045.1"; class_code "u"; tss_id "TSS43105";
chr17	Cufflinks	exon	81162740	81162977	.	+	.	gene_id "XLOC_047521"; transcript_id "5_00133778"; exon_number "2"; oId "upf1_r4.17045.1"; class_code "u"; tss_id "TSS43105";
chr17	Cufflinks	exon	81188388	81189038	.	+	.	gene_id "XLOC_047522"; transcript_id "5_00133779"; exon_number "1"; oId "upf1_r4.17049.1"; class_code "u";
chr17	Cufflinks	exon	81189146	81189766	.	+	.	gene_id "XLOC_047523"; transcript_id "5_00133780"; exon_number "1"; oId "upf1_r4.17050.1"; class_code "u";
chr17	hg19_knownGene	exon	6011	6168	.	-	.	gene_id "XLOC_047524"; transcript_id "5_00127984"; exon_number "1"; gene_name "uc010vpx.1"; oId "uc010vpx.1"; nearest_ref "uc010vpx.1"; class_code "="; tss_id "TSS43106"; p_id "P42841";
chr17	hg19_knownGene	exon	11206	11332	.	-	.	gene_id "XLOC_047524"; transcript_id "5_00127984"; exon_number "2"; gene_name "uc010vpx.1"; oId "uc010vpx.1"; nearest_ref "uc010vpx.1"; class_code "="; tss_id "TSS43106"; p_id "P42841";
chr17	hg19_knownGene	exon	11872	11981	.	-	.	gene_id "XLOC_047524"; transcript_id "5_00127984"; exon_number "3"; gene_name "uc010vpx.1"; oId "uc010vpx.1"; nearest_ref "uc010vpx.1"; class_code "="; tss_id "TSS43106"; p_id "P42841";
chr17	hg19_knownGene	exon	13921	13995	.	-	.	gene_id "XLOC_047524"; transcript_id "5_00127984"; exon_number "4"; gene_name "uc010vpx.1"; oId "uc010vpx.1"; nearest_ref "uc010vpx.1"; class_code "="; tss_id "TSS43106"; p_id "P42841";
chr17	hg19_knownGene	exon	22328	22407	.	-	.	gene_id "XLOC_047524"; transcript_id "5_00127984"; exon_number "5"; gene_name "uc010vpx.1"; oId "uc010vpx.1"; nearest_ref "uc010vpx.1"; class_code "="; tss_id "TSS43106"; p_id "P42841";
chr17	hg19_knownGene	exon	30898	31420	.	-	.	gene_id "XLOC_047524"; transcript_id "5_00127984"; exon_number "6"; gene_name "uc010vpx.1"; oId "uc010vpx.1"; nearest_ref "uc010vpx.1"; class_code "="; tss_id "TSS43106"; p_id "P42841";
chr17	Cufflinks	exon	55994	57277	.	-	.	gene_id "XLOC_047525"; transcript_id "5_00131315"; exon_number "1"; oId "SC4.12435.1"; class_code "u";
chr17	Cufflinks	exon	57332	57531	.	-	.	gene_id "XLOC_047526"; transcript_id "5_00131316"; exon_number "1"; oId "SC4.12436.1"; class_code "u";
chr17	Cufflinks	exon	62292	63714	.	-	.	gene_id "XLOC_047527"; transcript_id "5_00133781"; exon_number "1"; gene_name "uc010cjl.1"; oId "upf1_r4.14726.1"; nearest_ref "uc010cjl.1"; class_code "j"; tss_id "TSS43108";
chr17	Cufflinks	exon	69414	69593	.	-	.	gene_id "XLOC_047527"; transcript_id "5_00133781"; exon_number "2"; gene_name "uc010cjl.1"; oId "upf1_r4.14726.1"; nearest_ref "uc010cjl.1"; class_code "j"; tss_id "TSS43108";
chr17	hg19_knownGene	exon	62294	63714	.	-	.	gene_id "XLOC_047527"; transcript_id "5_00127985"; exon_number "1"; gene_name "uc010vpy.1"; oId "uc010vpy.1"; nearest_ref "uc010vpy.1"; class_code "="; tss_id "TSS43109"; p_id "P42844";
chr17	hg19_knownGene	exon	69414	69527	.	-	.	gene_id "XLOC_047527"; transcript_id "5_00127985"; exon_number "2"; gene_name "uc010vpy.1"; oId "uc010vpy.1"; nearest_ref "uc010vpy.1"; class_code "="; tss_id "TSS43109"; p_id "P42844";
chr17	hg19_knownGene	exon	96902	97076	.	-	.	gene_id "XLOC_047527"; transcript_id "5_00127985"; exon_number "3"; gene_name "uc010vpy.1"; oId "uc010vpy.1"; nearest_ref "uc010vpy.1"; class_code "="; tss_id "TSS43109"; p_id "P42844";
chr17	hg19_knownGene	exon	131559	131645	.	-	.	gene_id "XLOC_047527"; transcript_id "5_00127985"; exon_number "4"; gene_name "uc010vpy.1"; oId "uc010vpy.1"; nearest_ref "uc010vpy.1"; class_code "="; tss_id "TSS43109"; p_id "P42844";
chr17	hg19_knownGene	exon	169211	169340	.	-	.	gene_id "XLOC_047527"; transcript_id "5_00127985"; exon_number "5"; gene_name "uc010vpy.1"; oId "uc010vpy.1"; nearest_ref "uc010vpy.1"; class_code "="; tss_id "TSS43109"; p_id "P42844";
chr17	hg19_knownGene	exon	171063	171206	.	-	.	gene_id "XLOC_047527"; transcript_id "5_00127985"; exon_number "6"; gene_name "uc010vpy.1"; oId "uc010vpy.1"; nearest_ref "uc010vpy.1"; class_code "="; tss_id "TSS43109"; p_id "P42844";
chr17	hg19_knownGene	exon	177258	177370	.	-	.	gene_id "XLOC_047527"; transcript_id "5_00127985"; exon_number "7"; gene_name "uc010vpy.1"; oId "uc010vpy.1"; nearest_ref "uc010vpy.1"; class_code "="; tss_id "TSS43109"; p_id "P42844";
chr17	hg19_knownGene	exon	62294	63714	.	-	.	gene_id "XLOC_047527"; transcript_id "5_00127986"; exon_number "1"; gene_name "uc002frd.1"; oId "uc002frd.1"; nearest_ref "uc002frd.1"; class_code "="; tss_id "TSS43109"; p_id "P42843";
chr17	hg19_knownGene	exon	65445	65593	.	-	.	gene_id "XLOC_047527"; transcript_id "5_00127986"; exon_number "2"; gene_name "uc002frd.1"; oId "uc002frd.1"; nearest_ref "uc002frd.1"; class_code "="; tss_id "TSS43109"; p_id "P42843";
chr17	hg19_knownGene	exon	69414	69527	.	-	.	gene_id "XLOC_047527"; transcript_id "5_00127986"; exon_number "3"; gene_name "uc002frd.1"; oId "uc002frd.1"; nearest_ref "uc002frd.1"; class_code "="; tss_id "TSS43109"; p_id "P42843";
chr17	hg19_knownGene	exon	96902	97076	.	-	.	gene_id "XLOC_047527"; transcript_id "5_00127986"; exon_number "4"; gene_name "uc002frd.1"; oId "uc002frd.1"; nearest_ref "uc002frd.1"; class_code "="; tss_id "TSS43109"; p_id "P42843";
chr17	hg19_knownGene	exon	131559	131645	.	-	.	gene_id "XLOC_047527"; transcript_id "5_00127986"; exon_number "5"; gene_name "uc002frd.1"; oId "uc002frd.1"; nearest_ref "uc002frd.1"; class_code "="; tss_id "TSS43109"; p_id "P42843";
chr17	hg19_knownGene	exon	169211	169340	.	-	.	gene_id "XLOC_047527"; transcript_id "5_00127986"; exon_number "6"; gene_name "uc002frd.1"; oId "uc002frd.1"; nearest_ref "uc002frd.1"; class_code "="; tss_id "TSS43109"; p_id "P42843";
chr17	hg19_knownGene	exon	171063	171206	.	-	.	gene_id "XLOC_047527"; transcript_id "5_00127986"; exon_number "7"; gene_name "uc002frd.1"; oId "uc002frd.1"; nearest_ref "uc002frd.1"; class_code "="; tss_id "TSS43109"; p_id "P42843";
chr17	hg19_knownGene	exon	177258	177378	.	-	.	gene_id "XLOC_047527"; transcript_id "5_00127986"; exon_number "8"; gene_name "uc002frd.1"; oId "uc002frd.1"; nearest_ref "uc002frd.1"; class_code "="; tss_id "TSS43109"; p_id "P42843";
chr17	hg19_knownGene	exon	62294	63714	.	-	.	gene_id "XLOC_047527"; transcript_id "5_00127989"; exon_number "1"; gene_name "uc010cjl.1"; oId "uc010cjl.1"; nearest_ref "uc010cjl.1"; class_code "="; tss_id "TSS43110"; p_id "P42842";
chr17	hg19_knownGene	exon	65445	65593	.	-	.	gene_id "XLOC_047527"; transcript_id "5_00127989"; exon_number "2"; gene_name "uc010cjl.1"; oId "uc010cjl.1"; nearest_ref "uc010cjl.1"; class_code "="; tss_id "TSS43110"; p_id "P42842";
chr17	hg19_knownGene	exon	69414	69527	.	-	.	gene_id "XLOC_047527"; transcript_id "5_00127989"; exon_number "3"; gene_name "uc010cjl.1"; oId "uc010cjl.1"; nearest_ref "uc010cjl.1"; class_code "="; tss_id "TSS43110"; p_id "P42842";
chr17	hg19_knownGene	exon	96902	97076	.	-	.	gene_id "XLOC_047527"; transcript_id "5_00127989"; exon_number "4"; gene_name "uc010cjl.1"; oId "uc010cjl.1"; nearest_ref "uc010cjl.1"; class_code "="; tss_id "TSS43110"; p_id "P42842";
chr17	hg19_knownGene	exon	169211	169340	.	-	.	gene_id "XLOC_047527"; transcript_id "5_00127989"; exon_number "5"; gene_name "uc010cjl.1"; oId "uc010cjl.1"; nearest_ref "uc010cjl.1"; class_code "="; tss_id "TSS43110"; p_id "P42842";
chr17	hg19_knownGene	exon	171063	171206	.	-	.	gene_id "XLOC_047527"; transcript_id "5_00127989"; exon_number "6"; gene_name "uc010cjl.1"; oId "uc010cjl.1"; nearest_ref "uc010cjl.1"; class_code "="; tss_id "TSS43110"; p_id "P42842";
chr17	hg19_knownGene	exon	177258	177370	.	-	.	gene_id "XLOC_047527"; transcript_id "5_00127989"; exon_number "7"; gene_name "uc010cjl.1"; oId "uc010cjl.1"; nearest_ref "uc010cjl.1"; class_code "="; tss_id "TSS43110"; p_id "P42842";
chr17	hg19_knownGene	exon	202503	202576	.	-	.	gene_id "XLOC_047527"; transcript_id "5_00127989"; exon_number "8"; gene_name "uc010cjl.1"; oId "uc010cjl.1"; nearest_ref "uc010cjl.1"; class_code "="; tss_id "TSS43110"; p_id "P42842";
chr17	hg19_knownGene	exon	62294	63714	.	-	.	gene_id "XLOC_047527"; transcript_id "5_00127988"; exon_number "1"; gene_name "uc002frf.1"; oId "uc002frf.1"; nearest_ref "uc002frf.1"; class_code "="; tss_id "TSS43110"; p_id "P42842";
chr17	hg19_knownGene	exon	65445	65593	.	-	.	gene_id "XLOC_047527"; transcript_id "5_00127988"; exon_number "2"; gene_name "uc002frf.1"; oId "uc002frf.1"; nearest_ref "uc002frf.1"; class_code "="; tss_id "TSS43110"; p_id "P42842";
chr17	hg19_knownGene	exon	69414	69527	.	-	.	gene_id "XLOC_047527"; transcript_id "5_00127988"; exon_number "3"; gene_name "uc002frf.1"; oId "uc002frf.1"; nearest_ref "uc002frf.1"; class_code "="; tss_id "TSS43110"; p_id "P42842";
chr17	hg19_knownGene	exon	96902	97076	.	-	.	gene_id "XLOC_047527"; transcript_id "5_00127988"; exon_number "4"; gene_name "uc002frf.1"; oId "uc002frf.1"; nearest_ref "uc002frf.1"; class_code "="; tss_id "TSS43110"; p_id "P42842";
chr17	hg19_knownGene	exon	169211	169340	.	-	.	gene_id "XLOC_047527"; transcript_id "5_00127988"; exon_number "5"; gene_name "uc002frf.1"; oId "uc002frf.1"; nearest_ref "uc002frf.1"; class_code "="; tss_id "TSS43110"; p_id "P42842";
chr17	hg19_knownGene	exon	171063	171206	.	-	.	gene_id "XLOC_047527"; transcript_id "5_00127988"; exon_number "6"; gene_name "uc002frf.1"; oId "uc002frf.1"; nearest_ref "uc002frf.1"; class_code "="; tss_id "TSS43110"; p_id "P42842";
chr17	hg19_knownGene	exon	177258	177370	.	-	.	gene_id "XLOC_047527"; transcript_id "5_00127988"; exon_number "7"; gene_name "uc002frf.1"; oId "uc002frf.1"; nearest_ref "uc002frf.1"; class_code "="; tss_id "TSS43110"; p_id "P42842";
chr17	hg19_knownGene	exon	183550	183725	.	-	.	gene_id "XLOC_047527"; transcript_id "5_00127988"; exon_number "8"; gene_name "uc002frf.1"; oId "uc002frf.1"; nearest_ref "uc002frf.1"; class_code "="; tss_id "TSS43110"; p_id "P42842";
chr17	hg19_knownGene	exon	202503	202576	.	-	.	gene_id "XLOC_047527"; transcript_id "5_00127988"; exon_number "9"; gene_name "uc002frf.1"; oId "uc002frf.1"; nearest_ref "uc002frf.1"; class_code "="; tss_id "TSS43110"; p_id "P42842";
chr17	hg19_knownGene	exon	62294	63714	.	-	.	gene_id "XLOC_047527"; transcript_id "5_00127987"; exon_number "1"; gene_name "uc002fre.1"; oId "uc002fre.1"; nearest_ref "uc002fre.1"; class_code "="; tss_id "TSS43110"; p_id "P42843";
chr17	hg19_knownGene	exon	65445	65593	.	-	.	gene_id "XLOC_047527"; transcript_id "5_00127987"; exon_number "2"; gene_name "uc002fre.1"; oId "uc002fre.1"; nearest_ref "uc002fre.1"; class_code "="; tss_id "TSS43110"; p_id "P42843";
chr17	hg19_knownGene	exon	69414	69527	.	-	.	gene_id "XLOC_047527"; transcript_id "5_00127987"; exon_number "3"; gene_name "uc002fre.1"; oId "uc002fre.1"; nearest_ref "uc002fre.1"; class_code "="; tss_id "TSS43110"; p_id "P42843";
chr17	hg19_knownGene	exon	96902	97076	.	-	.	gene_id "XLOC_047527"; transcript_id "5_00127987"; exon_number "4"; gene_name "uc002fre.1"; oId "uc002fre.1"; nearest_ref "uc002fre.1"; class_code "="; tss_id "TSS43110"; p_id "P42843";
chr17	hg19_knownGene	exon	131559	131645	.	-	.	gene_id "XLOC_047527"; transcript_id "5_00127987"; exon_number "5"; gene_name "uc002fre.1"; oId "uc002fre.1"; nearest_ref "uc002fre.1"; class_code "="; tss_id "TSS43110"; p_id "P42843";
chr17	hg19_knownGene	exon	169211	169340	.	-	.	gene_id "XLOC_047527"; transcript_id "5_00127987"; exon_number "6"; gene_name "uc002fre.1"; oId "uc002fre.1"; nearest_ref "uc002fre.1"; class_code "="; tss_id "TSS43110"; p_id "P42843";
chr17	hg19_knownGene	exon	171063	171206	.	-	.	gene_id "XLOC_047527"; transcript_id "5_00127987"; exon_number "7"; gene_name "uc002fre.1"; oId "uc002fre.1"; nearest_ref "uc002fre.1"; class_code "="; tss_id "TSS43110"; p_id "P42843";
chr17	hg19_knownGene	exon	177258	177370	.	-	.	gene_id "XLOC_047527"; transcript_id "5_00127987"; exon_number "8"; gene_name "uc002fre.1"; oId "uc002fre.1"; nearest_ref "uc002fre.1"; class_code "="; tss_id "TSS43110"; p_id "P42843";
chr17	hg19_knownGene	exon	183550	183725	.	-	.	gene_id "XLOC_047527"; transcript_id "5_00127987"; exon_number "9"; gene_name "uc002fre.1"; oId "uc002fre.1"; nearest_ref "uc002fre.1"; class_code "="; tss_id "TSS43110"; p_id "P42843";
chr17	hg19_knownGene	exon	202503	202576	.	-	.	gene_id "XLOC_047527"; transcript_id "5_00127987"; exon_number "10"; gene_name "uc002fre.1"; oId "uc002fre.1"; nearest_ref "uc002fre.1"; class_code "="; tss_id "TSS43110"; p_id "P42843";
chr17	Cufflinks	exon	289774	293382	.	-	.	gene_id "XLOC_047528"; transcript_id "5_00132532"; exon_number "1"; gene_name "uc002frj.2"; oId "upf3.uc002frj.2.2"; nearest_ref "uc002frj.2"; class_code "e";
chr17	hg19_knownGene	exon	289774	293285	.	-	.	gene_id "XLOC_047528"; transcript_id "5_00127991"; exon_number "1"; gene_name "uc002frj.2"; oId "uc002frj.2"; nearest_ref "uc002frj.2"; class_code "="; tss_id "TSS43111"; p_id "P42845";
chr17	hg19_knownGene	exon	295627	295731	.	-	.	gene_id "XLOC_047528"; transcript_id "5_00127991"; exon_number "2"; gene_name "uc002frj.2"; oId "uc002frj.2"; nearest_ref "uc002frj.2"; class_code "="; tss_id "TSS43111"; p_id "P42845";
chr17	Cufflinks	exon	289774	293281	.	-	.	gene_id "XLOC_047528"; transcript_id "5_00127990"; exon_number "1"; gene_name "uc002frj.2"; oId "SC3.uc002frj.2.2"; nearest_ref "uc002frj.2"; class_code "o"; tss_id "TSS43111";
chr17	Cufflinks	exon	295623	295732	.	-	.	gene_id "XLOC_047528"; transcript_id "5_00127990"; exon_number "2"; gene_name "uc002frj.2"; oId "SC3.uc002frj.2.2"; nearest_ref "uc002frj.2"; class_code "o"; tss_id "TSS43111";
chr17	Cufflinks	exon	399974	400331	.	-	.	gene_id "XLOC_047529"; transcript_id "5_00133783"; exon_number "1"; oId "upf1_r4.14730.1"; class_code "u";
chr17	Cufflinks	exon	402619	402911	.	-	.	gene_id "XLOC_047530"; transcript_id "5_00133784"; exon_number "1"; oId "upf1_r4.14731.1"; class_code "u";
chr17	Cufflinks	exon	402997	403786	.	-	.	gene_id "XLOC_047531"; transcript_id "5_00133785"; exon_number "1"; oId "upf1_r4.14732.1"; class_code "u";
chr17	Cufflinks	exon	403932	404994	.	-	.	gene_id "XLOC_047532"; transcript_id "5_00133786"; exon_number "1"; oId "upf1_r4.14733.1"; class_code "u";
chr17	Cufflinks	exon	405887	406235	.	-	.	gene_id "XLOC_047533"; transcript_id "5_00133787"; exon_number "1"; oId "upf1_r4.14734.1"; class_code "u";
chr17	hg19_knownGene	exon	414730	422538	.	-	.	gene_id "XLOC_047534"; transcript_id "5_00127992"; exon_number "1"; gene_name "uc002frk.2"; oId "uc002frk.2"; nearest_ref "uc002frk.2"; class_code "="; tss_id "TSS43114"; p_id "P42851";
chr17	hg19_knownGene	exon	423066	423170	.	-	.	gene_id "XLOC_047534"; transcript_id "5_00127992"; exon_number "2"; gene_name "uc002frk.2"; oId "uc002frk.2"; nearest_ref "uc002frk.2"; class_code "="; tss_id "TSS43114"; p_id "P42851";
chr17	hg19_knownGene	exon	424841	424978	.	-	.	gene_id "XLOC_047534"; transcript_id "5_00127992"; exon_number "3"; gene_name "uc002frk.2"; oId "uc002frk.2"; nearest_ref "uc002frk.2"; class_code "="; tss_id "TSS43114"; p_id "P42851";
chr17	hg19_knownGene	exon	436082	436151	.	-	.	gene_id "XLOC_047534"; transcript_id "5_00127992"; exon_number "4"; gene_name "uc002frk.2"; oId "uc002frk.2"; nearest_ref "uc002frk.2"; class_code "="; tss_id "TSS43114"; p_id "P42851";
chr17	hg19_knownGene	exon	440268	440416	.	-	.	gene_id "XLOC_047534"; transcript_id "5_00127992"; exon_number "5"; gene_name "uc002frk.2"; oId "uc002frk.2"; nearest_ref "uc002frk.2"; class_code "="; tss_id "TSS43114"; p_id "P42851";
chr17	hg19_knownGene	exon	455112	455190	.	-	.	gene_id "XLOC_047534"; transcript_id "5_00127992"; exon_number "6"; gene_name "uc002frk.2"; oId "uc002frk.2"; nearest_ref "uc002frk.2"; class_code "="; tss_id "TSS43114"; p_id "P42851";
chr17	hg19_knownGene	exon	456620	456702	.	-	.	gene_id "XLOC_047534"; transcript_id "5_00127992"; exon_number "7"; gene_name "uc002frk.2"; oId "uc002frk.2"; nearest_ref "uc002frk.2"; class_code "="; tss_id "TSS43114"; p_id "P42851";
chr17	hg19_knownGene	exon	463666	463813	.	-	.	gene_id "XLOC_047534"; transcript_id "5_00127992"; exon_number "8"; gene_name "uc002frk.2"; oId "uc002frk.2"; nearest_ref "uc002frk.2"; class_code "="; tss_id "TSS43114"; p_id "P42851";
chr17	hg19_knownGene	exon	465743	465985	.	-	.	gene_id "XLOC_047534"; transcript_id "5_00127992"; exon_number "9"; gene_name "uc002frk.2"; oId "uc002frk.2"; nearest_ref "uc002frk.2"; class_code "="; tss_id "TSS43114"; p_id "P42851";
chr17	hg19_knownGene	exon	489510	489604	.	-	.	gene_id "XLOC_047534"; transcript_id "5_00127992"; exon_number "10"; gene_name "uc002frk.2"; oId "uc002frk.2"; nearest_ref "uc002frk.2"; class_code "="; tss_id "TSS43114"; p_id "P42851";
chr17	hg19_knownGene	exon	503185	503334	.	-	.	gene_id "XLOC_047534"; transcript_id "5_00127992"; exon_number "11"; gene_name "uc002frk.2"; oId "uc002frk.2"; nearest_ref "uc002frk.2"; class_code "="; tss_id "TSS43114"; p_id "P42851";
chr17	hg19_knownGene	exon	505035	505136	.	-	.	gene_id "XLOC_047534"; transcript_id "5_00127992"; exon_number "12"; gene_name "uc002frk.2"; oId "uc002frk.2"; nearest_ref "uc002frk.2"; class_code "="; tss_id "TSS43114"; p_id "P42851";
chr17	hg19_knownGene	exon	526773	526914	.	-	.	gene_id "XLOC_047534"; transcript_id "5_00127992"; exon_number "13"; gene_name "uc002frk.2"; oId "uc002frk.2"; nearest_ref "uc002frk.2"; class_code "="; tss_id "TSS43114"; p_id "P42851";
chr17	hg19_knownGene	exon	530414	530556	.	-	.	gene_id "XLOC_047534"; transcript_id "5_00127992"; exon_number "14"; gene_name "uc002frk.2"; oId "uc002frk.2"; nearest_ref "uc002frk.2"; class_code "="; tss_id "TSS43114"; p_id "P42851";
chr17	hg19_knownGene	exon	531328	531471	.	-	.	gene_id "XLOC_047534"; transcript_id "5_00127992"; exon_number "15"; gene_name "uc002frk.2"; oId "uc002frk.2"; nearest_ref "uc002frk.2"; class_code "="; tss_id "TSS43114"; p_id "P42851";
chr17	hg19_knownGene	exon	534790	534868	.	-	.	gene_id "XLOC_047534"; transcript_id "5_00127992"; exon_number "16"; gene_name "uc002frk.2"; oId "uc002frk.2"; nearest_ref "uc002frk.2"; class_code "="; tss_id "TSS43114"; p_id "P42851";
chr17	hg19_knownGene	exon	579420	579647	.	-	.	gene_id "XLOC_047534"; transcript_id "5_00127992"; exon_number "17"; gene_name "uc002frk.2"; oId "uc002frk.2"; nearest_ref "uc002frk.2"; class_code "="; tss_id "TSS43114"; p_id "P42851";
chr17	Cufflinks	exon	414730	422538	.	-	.	gene_id "XLOC_047534"; transcript_id "5_00131320"; exon_number "1"; gene_name "uc010cjp.1"; oId "SC4.12447.2"; nearest_ref "uc010cjp.1"; class_code "j"; tss_id "TSS43112";
chr17	Cufflinks	exon	423066	423170	.	-	.	gene_id "XLOC_047534"; transcript_id "5_00131320"; exon_number "2"; gene_name "uc010cjp.1"; oId "SC4.12447.2"; nearest_ref "uc010cjp.1"; class_code "j"; tss_id "TSS43112";
chr17	Cufflinks	exon	424841	424978	.	-	.	gene_id "XLOC_047534"; transcript_id "5_00131320"; exon_number "3"; gene_name "uc010cjp.1"; oId "SC4.12447.2"; nearest_ref "uc010cjp.1"; class_code "j"; tss_id "TSS43112";
chr17	Cufflinks	exon	436082	436151	.	-	.	gene_id "XLOC_047534"; transcript_id "5_00131320"; exon_number "4"; gene_name "uc010cjp.1"; oId "SC4.12447.2"; nearest_ref "uc010cjp.1"; class_code "j"; tss_id "TSS43112";
chr17	Cufflinks	exon	440268	440416	.	-	.	gene_id "XLOC_047534"; transcript_id "5_00131320"; exon_number "5"; gene_name "uc010cjp.1"; oId "SC4.12447.2"; nearest_ref "uc010cjp.1"; class_code "j"; tss_id "TSS43112";
chr17	Cufflinks	exon	455112	455190	.	-	.	gene_id "XLOC_047534"; transcript_id "5_00131320"; exon_number "6"; gene_name "uc010cjp.1"; oId "SC4.12447.2"; nearest_ref "uc010cjp.1"; class_code "j"; tss_id "TSS43112";
chr17	Cufflinks	exon	456620	456702	.	-	.	gene_id "XLOC_047534"; transcript_id "5_00131320"; exon_number "7"; gene_name "uc010cjp.1"; oId "SC4.12447.2"; nearest_ref "uc010cjp.1"; class_code "j"; tss_id "TSS43112";
chr17	Cufflinks	exon	463666	463813	.	-	.	gene_id "XLOC_047534"; transcript_id "5_00131320"; exon_number "8"; gene_name "uc010cjp.1"; oId "SC4.12447.2"; nearest_ref "uc010cjp.1"; class_code "j"; tss_id "TSS43112";
chr17	Cufflinks	exon	465743	465985	.	-	.	gene_id "XLOC_047534"; transcript_id "5_00131320"; exon_number "9"; gene_name "uc010cjp.1"; oId "SC4.12447.2"; nearest_ref "uc010cjp.1"; class_code "j"; tss_id "TSS43112";
chr17	Cufflinks	exon	489510	489604	.	-	.	gene_id "XLOC_047534"; transcript_id "5_00131320"; exon_number "10"; gene_name "uc010cjp.1"; oId "SC4.12447.2"; nearest_ref "uc010cjp.1"; class_code "j"; tss_id "TSS43112";
chr17	Cufflinks	exon	505035	505136	.	-	.	gene_id "XLOC_047534"; transcript_id "5_00131320"; exon_number "11"; gene_name "uc010cjp.1"; oId "SC4.12447.2"; nearest_ref "uc010cjp.1"; class_code "j"; tss_id "TSS43112";
chr17	Cufflinks	exon	526773	526909	.	-	.	gene_id "XLOC_047534"; transcript_id "5_00131320"; exon_number "12"; gene_name "uc010cjp.1"; oId "SC4.12447.2"; nearest_ref "uc010cjp.1"; class_code "j"; tss_id "TSS43112";
chr17	Cufflinks	exon	530414	530556	.	-	.	gene_id "XLOC_047534"; transcript_id "5_00131320"; exon_number "13"; gene_name "uc010cjp.1"; oId "SC4.12447.2"; nearest_ref "uc010cjp.1"; class_code "j"; tss_id "TSS43112";
chr17	Cufflinks	exon	531328	531471	.	-	.	gene_id "XLOC_047534"; transcript_id "5_00131320"; exon_number "14"; gene_name "uc010cjp.1"; oId "SC4.12447.2"; nearest_ref "uc010cjp.1"; class_code "j"; tss_id "TSS43112";
chr17	Cufflinks	exon	534790	534868	.	-	.	gene_id "XLOC_047534"; transcript_id "5_00131320"; exon_number "15"; gene_name "uc010cjp.1"; oId "SC4.12447.2"; nearest_ref "uc010cjp.1"; class_code "j"; tss_id "TSS43112";
chr17	Cufflinks	exon	556531	556650	.	-	.	gene_id "XLOC_047534"; transcript_id "5_00131320"; exon_number "16"; gene_name "uc010cjp.1"; oId "SC4.12447.2"; nearest_ref "uc010cjp.1"; class_code "j"; tss_id "TSS43112";
chr17	Cufflinks	exon	559078	559193	.	-	.	gene_id "XLOC_047534"; transcript_id "5_00131320"; exon_number "17"; gene_name "uc010cjp.1"; oId "SC4.12447.2"; nearest_ref "uc010cjp.1"; class_code "j"; tss_id "TSS43112";
chr17	Cufflinks	exon	600658	600724	.	-	.	gene_id "XLOC_047534"; transcript_id "5_00131320"; exon_number "18"; gene_name "uc010cjp.1"; oId "SC4.12447.2"; nearest_ref "uc010cjp.1"; class_code "j"; tss_id "TSS43112";
chr17	Cufflinks	exon	602571	602620	.	-	.	gene_id "XLOC_047534"; transcript_id "5_00131320"; exon_number "19"; gene_name "uc010cjp.1"; oId "SC4.12447.2"; nearest_ref "uc010cjp.1"; class_code "j"; tss_id "TSS43112";
chr17	Cufflinks	exon	613773	613853	.	-	.	gene_id "XLOC_047534"; transcript_id "5_00131320"; exon_number "20"; gene_name "uc010cjp.1"; oId "SC4.12447.2"; nearest_ref "uc010cjp.1"; class_code "j"; tss_id "TSS43112";
chr17	Cufflinks	exon	617863	618096	.	-	.	gene_id "XLOC_047534"; transcript_id "5_00131320"; exon_number "21"; gene_name "uc010cjp.1"; oId "SC4.12447.2"; nearest_ref "uc010cjp.1"; class_code "j"; tss_id "TSS43112";
chr17	hg19_knownGene	exon	414730	422538	.	-	.	gene_id "XLOC_047534"; transcript_id "5_00127993"; exon_number "1"; gene_name "uc010cjo.1"; oId "uc010cjo.1"; nearest_ref "uc010cjo.1"; class_code "="; tss_id "TSS43112"; p_id "P42850";
chr17	hg19_knownGene	exon	423066	423170	.	-	.	gene_id "XLOC_047534"; transcript_id "5_00127993"; exon_number "2"; gene_name "uc010cjo.1"; oId "uc010cjo.1"; nearest_ref "uc010cjo.1"; class_code "="; tss_id "TSS43112"; p_id "P42850";
chr17	hg19_knownGene	exon	424841	424978	.	-	.	gene_id "XLOC_047534"; transcript_id "5_00127993"; exon_number "3"; gene_name "uc010cjo.1"; oId "uc010cjo.1"; nearest_ref "uc010cjo.1"; class_code "="; tss_id "TSS43112"; p_id "P42850";
chr17	hg19_knownGene	exon	436082	436151	.	-	.	gene_id "XLOC_047534"; transcript_id "5_00127993"; exon_number "4"; gene_name "uc010cjo.1"; oId "uc010cjo.1"; nearest_ref "uc010cjo.1"; class_code "="; tss_id "TSS43112"; p_id "P42850";
chr17	hg19_knownGene	exon	440268	440416	.	-	.	gene_id "XLOC_047534"; transcript_id "5_00127993"; exon_number "5"; gene_name "uc010cjo.1"; oId "uc010cjo.1"; nearest_ref "uc010cjo.1"; class_code "="; tss_id "TSS43112"; p_id "P42850";
chr17	hg19_knownGene	exon	455112	455190	.	-	.	gene_id "XLOC_047534"; transcript_id "5_00127993"; exon_number "6"; gene_name "uc010cjo.1"; oId "uc010cjo.1"; nearest_ref "uc010cjo.1"; class_code "="; tss_id "TSS43112"; p_id "P42850";
chr17	hg19_knownGene	exon	456620	456702	.	-	.	gene_id "XLOC_047534"; transcript_id "5_00127993"; exon_number "7"; gene_name "uc010cjo.1"; oId "uc010cjo.1"; nearest_ref "uc010cjo.1"; class_code "="; tss_id "TSS43112"; p_id "P42850";
chr17	hg19_knownGene	exon	463666	463813	.	-	.	gene_id "XLOC_047534"; transcript_id "5_00127993"; exon_number "8"; gene_name "uc010cjo.1"; oId "uc010cjo.1"; nearest_ref "uc010cjo.1"; class_code "="; tss_id "TSS43112"; p_id "P42850";
chr17	hg19_knownGene	exon	465743	465985	.	-	.	gene_id "XLOC_047534"; transcript_id "5_00127993"; exon_number "9"; gene_name "uc010cjo.1"; oId "uc010cjo.1"; nearest_ref "uc010cjo.1"; class_code "="; tss_id "TSS43112"; p_id "P42850";
chr17	hg19_knownGene	exon	489510	489604	.	-	.	gene_id "XLOC_047534"; transcript_id "5_00127993"; exon_number "10"; gene_name "uc010cjo.1"; oId "uc010cjo.1"; nearest_ref "uc010cjo.1"; class_code "="; tss_id "TSS43112"; p_id "P42850";
chr17	hg19_knownGene	exon	505035	505136	.	-	.	gene_id "XLOC_047534"; transcript_id "5_00127993"; exon_number "11"; gene_name "uc010cjo.1"; oId "uc010cjo.1"; nearest_ref "uc010cjo.1"; class_code "="; tss_id "TSS43112"; p_id "P42850";
chr17	hg19_knownGene	exon	526773	526914	.	-	.	gene_id "XLOC_047534"; transcript_id "5_00127993"; exon_number "12"; gene_name "uc010cjo.1"; oId "uc010cjo.1"; nearest_ref "uc010cjo.1"; class_code "="; tss_id "TSS43112"; p_id "P42850";
chr17	hg19_knownGene	exon	530414	530556	.	-	.	gene_id "XLOC_047534"; transcript_id "5_00127993"; exon_number "13"; gene_name "uc010cjo.1"; oId "uc010cjo.1"; nearest_ref "uc010cjo.1"; class_code "="; tss_id "TSS43112"; p_id "P42850";
chr17	hg19_knownGene	exon	531328	531471	.	-	.	gene_id "XLOC_047534"; transcript_id "5_00127993"; exon_number "14"; gene_name "uc010cjo.1"; oId "uc010cjo.1"; nearest_ref "uc010cjo.1"; class_code "="; tss_id "TSS43112"; p_id "P42850";
chr17	hg19_knownGene	exon	534790	534868	.	-	.	gene_id "XLOC_047534"; transcript_id "5_00127993"; exon_number "15"; gene_name "uc010cjo.1"; oId "uc010cjo.1"; nearest_ref "uc010cjo.1"; class_code "="; tss_id "TSS43112"; p_id "P42850";
chr17	hg19_knownGene	exon	556531	556650	.	-	.	gene_id "XLOC_047534"; transcript_id "5_00127993"; exon_number "16"; gene_name "uc010cjo.1"; oId "uc010cjo.1"; nearest_ref "uc010cjo.1"; class_code "="; tss_id "TSS43112"; p_id "P42850";
chr17	hg19_knownGene	exon	559078	559193	.	-	.	gene_id "XLOC_047534"; transcript_id "5_00127993"; exon_number "17"; gene_name "uc010cjo.1"; oId "uc010cjo.1"; nearest_ref "uc010cjo.1"; class_code "="; tss_id "TSS43112"; p_id "P42850";
chr17	hg19_knownGene	exon	565049	565135	.	-	.	gene_id "XLOC_047534"; transcript_id "5_00127993"; exon_number "18"; gene_name "uc010cjo.1"; oId "uc010cjo.1"; nearest_ref "uc010cjo.1"; class_code "="; tss_id "TSS43112"; p_id "P42850";
chr17	hg19_knownGene	exon	600658	600724	.	-	.	gene_id "XLOC_047534"; transcript_id "5_00127993"; exon_number "19"; gene_name "uc010cjo.1"; oId "uc010cjo.1"; nearest_ref "uc010cjo.1"; class_code "="; tss_id "TSS43112"; p_id "P42850";
chr17	hg19_knownGene	exon	602571	602620	.	-	.	gene_id "XLOC_047534"; transcript_id "5_00127993"; exon_number "20"; gene_name "uc010cjo.1"; oId "uc010cjo.1"; nearest_ref "uc010cjo.1"; class_code "="; tss_id "TSS43112"; p_id "P42850";
chr17	hg19_knownGene	exon	613773	613853	.	-	.	gene_id "XLOC_047534"; transcript_id "5_00127993"; exon_number "21"; gene_name "uc010cjo.1"; oId "uc010cjo.1"; nearest_ref "uc010cjo.1"; class_code "="; tss_id "TSS43112"; p_id "P42850";
chr17	hg19_knownGene	exon	617863	618096	.	-	.	gene_id "XLOC_047534"; transcript_id "5_00127993"; exon_number "22"; gene_name "uc010cjo.1"; oId "uc010cjo.1"; nearest_ref "uc010cjo.1"; class_code "="; tss_id "TSS43112"; p_id "P42850";
chr17	Cufflinks	exon	429202	429233	.	-	.	gene_id "XLOC_047534"; transcript_id "5_00131321"; exon_number "1"; gene_name "uc010cjp.1"; oId "SC4.12447.4"; nearest_ref "uc010cjp.1"; class_code "j"; tss_id "TSS43113";
chr17	Cufflinks	exon	436082	436151	.	-	.	gene_id "XLOC_047534"; transcript_id "5_00131321"; exon_number "2"; gene_name "uc010cjp.1"; oId "SC4.12447.4"; nearest_ref "uc010cjp.1"; class_code "j"; tss_id "TSS43113";
chr17	Cufflinks	exon	440268	440416	.	-	.	gene_id "XLOC_047534"; transcript_id "5_00131321"; exon_number "3"; gene_name "uc010cjp.1"; oId "SC4.12447.4"; nearest_ref "uc010cjp.1"; class_code "j"; tss_id "TSS43113";
chr17	Cufflinks	exon	455112	455190	.	-	.	gene_id "XLOC_047534"; transcript_id "5_00131321"; exon_number "4"; gene_name "uc010cjp.1"; oId "SC4.12447.4"; nearest_ref "uc010cjp.1"; class_code "j"; tss_id "TSS43113";
chr17	Cufflinks	exon	456620	456702	.	-	.	gene_id "XLOC_047534"; transcript_id "5_00131321"; exon_number "5"; gene_name "uc010cjp.1"; oId "SC4.12447.4"; nearest_ref "uc010cjp.1"; class_code "j"; tss_id "TSS43113";
chr17	Cufflinks	exon	463666	463813	.	-	.	gene_id "XLOC_047534"; transcript_id "5_00131321"; exon_number "6"; gene_name "uc010cjp.1"; oId "SC4.12447.4"; nearest_ref "uc010cjp.1"; class_code "j"; tss_id "TSS43113";
chr17	Cufflinks	exon	465743	465985	.	-	.	gene_id "XLOC_047534"; transcript_id "5_00131321"; exon_number "7"; gene_name "uc010cjp.1"; oId "SC4.12447.4"; nearest_ref "uc010cjp.1"; class_code "j"; tss_id "TSS43113";
chr17	Cufflinks	exon	489510	489604	.	-	.	gene_id "XLOC_047534"; transcript_id "5_00131321"; exon_number "8"; gene_name "uc010cjp.1"; oId "SC4.12447.4"; nearest_ref "uc010cjp.1"; class_code "j"; tss_id "TSS43113";
chr17	Cufflinks	exon	505035	505136	.	-	.	gene_id "XLOC_047534"; transcript_id "5_00131321"; exon_number "9"; gene_name "uc010cjp.1"; oId "SC4.12447.4"; nearest_ref "uc010cjp.1"; class_code "j"; tss_id "TSS43113";
chr17	Cufflinks	exon	526773	526914	.	-	.	gene_id "XLOC_047534"; transcript_id "5_00131321"; exon_number "10"; gene_name "uc010cjp.1"; oId "SC4.12447.4"; nearest_ref "uc010cjp.1"; class_code "j"; tss_id "TSS43113";
chr17	Cufflinks	exon	530414	530556	.	-	.	gene_id "XLOC_047534"; transcript_id "5_00131321"; exon_number "11"; gene_name "uc010cjp.1"; oId "SC4.12447.4"; nearest_ref "uc010cjp.1"; class_code "j"; tss_id "TSS43113";
chr17	Cufflinks	exon	531328	531471	.	-	.	gene_id "XLOC_047534"; transcript_id "5_00131321"; exon_number "12"; gene_name "uc010cjp.1"; oId "SC4.12447.4"; nearest_ref "uc010cjp.1"; class_code "j"; tss_id "TSS43113";
chr17	Cufflinks	exon	534790	534868	.	-	.	gene_id "XLOC_047534"; transcript_id "5_00131321"; exon_number "13"; gene_name "uc010cjp.1"; oId "SC4.12447.4"; nearest_ref "uc010cjp.1"; class_code "j"; tss_id "TSS43113";
chr17	Cufflinks	exon	556348	556359	.	-	.	gene_id "XLOC_047534"; transcript_id "5_00131321"; exon_number "14"; gene_name "uc010cjp.1"; oId "SC4.12447.4"; nearest_ref "uc010cjp.1"; class_code "j"; tss_id "TSS43113";
chr17	hg19_knownGene	exon	429209	429233	.	-	.	gene_id "XLOC_047534"; transcript_id "5_00127994"; exon_number "1"; gene_name "uc002frl.2"; oId "uc002frl.2"; nearest_ref "uc002frl.2"; class_code "="; tss_id "TSS43112";
chr17	hg19_knownGene	exon	436082	436151	.	-	.	gene_id "XLOC_047534"; transcript_id "5_00127994"; exon_number "2"; gene_name "uc002frl.2"; oId "uc002frl.2"; nearest_ref "uc002frl.2"; class_code "="; tss_id "TSS43112";
chr17	hg19_knownGene	exon	440268	440416	.	-	.	gene_id "XLOC_047534"; transcript_id "5_00127994"; exon_number "3"; gene_name "uc002frl.2"; oId "uc002frl.2"; nearest_ref "uc002frl.2"; class_code "="; tss_id "TSS43112";
chr17	hg19_knownGene	exon	455112	455190	.	-	.	gene_id "XLOC_047534"; transcript_id "5_00127994"; exon_number "4"; gene_name "uc002frl.2"; oId "uc002frl.2"; nearest_ref "uc002frl.2"; class_code "="; tss_id "TSS43112";
chr17	hg19_knownGene	exon	456620	456702	.	-	.	gene_id "XLOC_047534"; transcript_id "5_00127994"; exon_number "5"; gene_name "uc002frl.2"; oId "uc002frl.2"; nearest_ref "uc002frl.2"; class_code "="; tss_id "TSS43112";
chr17	hg19_knownGene	exon	463666	463813	.	-	.	gene_id "XLOC_047534"; transcript_id "5_00127994"; exon_number "6"; gene_name "uc002frl.2"; oId "uc002frl.2"; nearest_ref "uc002frl.2"; class_code "="; tss_id "TSS43112";
chr17	hg19_knownGene	exon	465743	465985	.	-	.	gene_id "XLOC_047534"; transcript_id "5_00127994"; exon_number "7"; gene_name "uc002frl.2"; oId "uc002frl.2"; nearest_ref "uc002frl.2"; class_code "="; tss_id "TSS43112";
chr17	hg19_knownGene	exon	489510	489604	.	-	.	gene_id "XLOC_047534"; transcript_id "5_00127994"; exon_number "8"; gene_name "uc002frl.2"; oId "uc002frl.2"; nearest_ref "uc002frl.2"; class_code "="; tss_id "TSS43112";
chr17	hg19_knownGene	exon	505035	505136	.	-	.	gene_id "XLOC_047534"; transcript_id "5_00127994"; exon_number "9"; gene_name "uc002frl.2"; oId "uc002frl.2"; nearest_ref "uc002frl.2"; class_code "="; tss_id "TSS43112";
chr17	hg19_knownGene	exon	526773	526909	.	-	.	gene_id "XLOC_047534"; transcript_id "5_00127994"; exon_number "10"; gene_name "uc002frl.2"; oId "uc002frl.2"; nearest_ref "uc002frl.2"; class_code "="; tss_id "TSS43112";
chr17	hg19_knownGene	exon	530414	530556	.	-	.	gene_id "XLOC_047534"; transcript_id "5_00127994"; exon_number "11"; gene_name "uc002frl.2"; oId "uc002frl.2"; nearest_ref "uc002frl.2"; class_code "="; tss_id "TSS43112";
chr17	hg19_knownGene	exon	531328	531471	.	-	.	gene_id "XLOC_047534"; transcript_id "5_00127994"; exon_number "12"; gene_name "uc002frl.2"; oId "uc002frl.2"; nearest_ref "uc002frl.2"; class_code "="; tss_id "TSS43112";
chr17	hg19_knownGene	exon	534790	534868	.	-	.	gene_id "XLOC_047534"; transcript_id "5_00127994"; exon_number "13"; gene_name "uc002frl.2"; oId "uc002frl.2"; nearest_ref "uc002frl.2"; class_code "="; tss_id "TSS43112";
chr17	hg19_knownGene	exon	556531	556650	.	-	.	gene_id "XLOC_047534"; transcript_id "5_00127994"; exon_number "14"; gene_name "uc002frl.2"; oId "uc002frl.2"; nearest_ref "uc002frl.2"; class_code "="; tss_id "TSS43112";
chr17	hg19_knownGene	exon	559078	559193	.	-	.	gene_id "XLOC_047534"; transcript_id "5_00127994"; exon_number "15"; gene_name "uc002frl.2"; oId "uc002frl.2"; nearest_ref "uc002frl.2"; class_code "="; tss_id "TSS43112";
chr17	hg19_knownGene	exon	565049	565135	.	-	.	gene_id "XLOC_047534"; transcript_id "5_00127994"; exon_number "16"; gene_name "uc002frl.2"; oId "uc002frl.2"; nearest_ref "uc002frl.2"; class_code "="; tss_id "TSS43112";
chr17	hg19_knownGene	exon	600658	600724	.	-	.	gene_id "XLOC_047534"; transcript_id "5_00127994"; exon_number "17"; gene_name "uc002frl.2"; oId "uc002frl.2"; nearest_ref "uc002frl.2"; class_code "="; tss_id "TSS43112";
chr17	hg19_knownGene	exon	602571	602620	.	-	.	gene_id "XLOC_047534"; transcript_id "5_00127994"; exon_number "18"; gene_name "uc002frl.2"; oId "uc002frl.2"; nearest_ref "uc002frl.2"; class_code "="; tss_id "TSS43112";
chr17	hg19_knownGene	exon	613773	613853	.	-	.	gene_id "XLOC_047534"; transcript_id "5_00127994"; exon_number "19"; gene_name "uc002frl.2"; oId "uc002frl.2"; nearest_ref "uc002frl.2"; class_code "="; tss_id "TSS43112";
chr17	hg19_knownGene	exon	617863	618096	.	-	.	gene_id "XLOC_047534"; transcript_id "5_00127994"; exon_number "20"; gene_name "uc002frl.2"; oId "uc002frl.2"; nearest_ref "uc002frl.2"; class_code "="; tss_id "TSS43112";
chr17	hg19_knownGene	exon	435533	436151	.	-	.	gene_id "XLOC_047534"; transcript_id "5_00127997"; exon_number "1"; gene_name "uc002fro.2"; oId "uc002fro.2"; nearest_ref "uc002fro.2"; class_code "="; tss_id "TSS43112"; p_id "P42849";
chr17	hg19_knownGene	exon	440268	440416	.	-	.	gene_id "XLOC_047534"; transcript_id "5_00127997"; exon_number "2"; gene_name "uc002fro.2"; oId "uc002fro.2"; nearest_ref "uc002fro.2"; class_code "="; tss_id "TSS43112"; p_id "P42849";
chr17	hg19_knownGene	exon	455112	455190	.	-	.	gene_id "XLOC_047534"; transcript_id "5_00127997"; exon_number "3"; gene_name "uc002fro.2"; oId "uc002fro.2"; nearest_ref "uc002fro.2"; class_code "="; tss_id "TSS43112"; p_id "P42849";
chr17	hg19_knownGene	exon	456620	456702	.	-	.	gene_id "XLOC_047534"; transcript_id "5_00127997"; exon_number "4"; gene_name "uc002fro.2"; oId "uc002fro.2"; nearest_ref "uc002fro.2"; class_code "="; tss_id "TSS43112"; p_id "P42849";
chr17	hg19_knownGene	exon	463666	463813	.	-	.	gene_id "XLOC_047534"; transcript_id "5_00127997"; exon_number "5"; gene_name "uc002fro.2"; oId "uc002fro.2"; nearest_ref "uc002fro.2"; class_code "="; tss_id "TSS43112"; p_id "P42849";
chr17	hg19_knownGene	exon	465743	465985	.	-	.	gene_id "XLOC_047534"; transcript_id "5_00127997"; exon_number "6"; gene_name "uc002fro.2"; oId "uc002fro.2"; nearest_ref "uc002fro.2"; class_code "="; tss_id "TSS43112"; p_id "P42849";
chr17	hg19_knownGene	exon	489510	489604	.	-	.	gene_id "XLOC_047534"; transcript_id "5_00127997"; exon_number "7"; gene_name "uc002fro.2"; oId "uc002fro.2"; nearest_ref "uc002fro.2"; class_code "="; tss_id "TSS43112"; p_id "P42849";
chr17	hg19_knownGene	exon	505035	505136	.	-	.	gene_id "XLOC_047534"; transcript_id "5_00127997"; exon_number "8"; gene_name "uc002fro.2"; oId "uc002fro.2"; nearest_ref "uc002fro.2"; class_code "="; tss_id "TSS43112"; p_id "P42849";
chr17	hg19_knownGene	exon	526773	526914	.	-	.	gene_id "XLOC_047534"; transcript_id "5_00127997"; exon_number "9"; gene_name "uc002fro.2"; oId "uc002fro.2"; nearest_ref "uc002fro.2"; class_code "="; tss_id "TSS43112"; p_id "P42849";
chr17	hg19_knownGene	exon	530414	530556	.	-	.	gene_id "XLOC_047534"; transcript_id "5_00127997"; exon_number "10"; gene_name "uc002fro.2"; oId "uc002fro.2"; nearest_ref "uc002fro.2"; class_code "="; tss_id "TSS43112"; p_id "P42849";
chr17	hg19_knownGene	exon	531328	531471	.	-	.	gene_id "XLOC_047534"; transcript_id "5_00127997"; exon_number "11"; gene_name "uc002fro.2"; oId "uc002fro.2"; nearest_ref "uc002fro.2"; class_code "="; tss_id "TSS43112"; p_id "P42849";
chr17	hg19_knownGene	exon	534790	534868	.	-	.	gene_id "XLOC_047534"; transcript_id "5_00127997"; exon_number "12"; gene_name "uc002fro.2"; oId "uc002fro.2"; nearest_ref "uc002fro.2"; class_code "="; tss_id "TSS43112"; p_id "P42849";
chr17	hg19_knownGene	exon	535984	536081	.	-	.	gene_id "XLOC_047534"; transcript_id "5_00127997"; exon_number "13"; gene_name "uc002fro.2"; oId "uc002fro.2"; nearest_ref "uc002fro.2"; class_code "="; tss_id "TSS43112"; p_id "P42849";
chr17	hg19_knownGene	exon	556531	556650	.	-	.	gene_id "XLOC_047534"; transcript_id "5_00127997"; exon_number "14"; gene_name "uc002fro.2"; oId "uc002fro.2"; nearest_ref "uc002fro.2"; class_code "="; tss_id "TSS43112"; p_id "P42849";
chr17	hg19_knownGene	exon	559078	559193	.	-	.	gene_id "XLOC_047534"; transcript_id "5_00127997"; exon_number "15"; gene_name "uc002fro.2"; oId "uc002fro.2"; nearest_ref "uc002fro.2"; class_code "="; tss_id "TSS43112"; p_id "P42849";
chr17	hg19_knownGene	exon	565049	565135	.	-	.	gene_id "XLOC_047534"; transcript_id "5_00127997"; exon_number "16"; gene_name "uc002fro.2"; oId "uc002fro.2"; nearest_ref "uc002fro.2"; class_code "="; tss_id "TSS43112"; p_id "P42849";
chr17	hg19_knownGene	exon	600658	600724	.	-	.	gene_id "XLOC_047534"; transcript_id "5_00127997"; exon_number "17"; gene_name "uc002fro.2"; oId "uc002fro.2"; nearest_ref "uc002fro.2"; class_code "="; tss_id "TSS43112"; p_id "P42849";
chr17	hg19_knownGene	exon	602571	602620	.	-	.	gene_id "XLOC_047534"; transcript_id "5_00127997"; exon_number "18"; gene_name "uc002fro.2"; oId "uc002fro.2"; nearest_ref "uc002fro.2"; class_code "="; tss_id "TSS43112"; p_id "P42849";
chr17	hg19_knownGene	exon	613773	613853	.	-	.	gene_id "XLOC_047534"; transcript_id "5_00127997"; exon_number "19"; gene_name "uc002fro.2"; oId "uc002fro.2"; nearest_ref "uc002fro.2"; class_code "="; tss_id "TSS43112"; p_id "P42849";
chr17	hg19_knownGene	exon	617863	618096	.	-	.	gene_id "XLOC_047534"; transcript_id "5_00127997"; exon_number "20"; gene_name "uc002fro.2"; oId "uc002fro.2"; nearest_ref "uc002fro.2"; class_code "="; tss_id "TSS43112"; p_id "P42849";
chr17	hg19_knownGene	exon	435533	436151	.	-	.	gene_id "XLOC_047534"; transcript_id "5_00127998"; exon_number "1"; gene_name "uc010cjp.1"; oId "uc010cjp.1"; nearest_ref "uc010cjp.1"; class_code "="; tss_id "TSS43112"; p_id "P42848";
chr17	hg19_knownGene	exon	440268	440416	.	-	.	gene_id "XLOC_047534"; transcript_id "5_00127998"; exon_number "2"; gene_name "uc010cjp.1"; oId "uc010cjp.1"; nearest_ref "uc010cjp.1"; class_code "="; tss_id "TSS43112"; p_id "P42848";
chr17	hg19_knownGene	exon	455112	455190	.	-	.	gene_id "XLOC_047534"; transcript_id "5_00127998"; exon_number "3"; gene_name "uc010cjp.1"; oId "uc010cjp.1"; nearest_ref "uc010cjp.1"; class_code "="; tss_id "TSS43112"; p_id "P42848";
chr17	hg19_knownGene	exon	456620	456702	.	-	.	gene_id "XLOC_047534"; transcript_id "5_00127998"; exon_number "4"; gene_name "uc010cjp.1"; oId "uc010cjp.1"; nearest_ref "uc010cjp.1"; class_code "="; tss_id "TSS43112"; p_id "P42848";
chr17	hg19_knownGene	exon	463666	463813	.	-	.	gene_id "XLOC_047534"; transcript_id "5_00127998"; exon_number "5"; gene_name "uc010cjp.1"; oId "uc010cjp.1"; nearest_ref "uc010cjp.1"; class_code "="; tss_id "TSS43112"; p_id "P42848";
chr17	hg19_knownGene	exon	465743	465985	.	-	.	gene_id "XLOC_047534"; transcript_id "5_00127998"; exon_number "6"; gene_name "uc010cjp.1"; oId "uc010cjp.1"; nearest_ref "uc010cjp.1"; class_code "="; tss_id "TSS43112"; p_id "P42848";
chr17	hg19_knownGene	exon	489510	489604	.	-	.	gene_id "XLOC_047534"; transcript_id "5_00127998"; exon_number "7"; gene_name "uc010cjp.1"; oId "uc010cjp.1"; nearest_ref "uc010cjp.1"; class_code "="; tss_id "TSS43112"; p_id "P42848";
chr17	hg19_knownGene	exon	505035	505136	.	-	.	gene_id "XLOC_047534"; transcript_id "5_00127998"; exon_number "8"; gene_name "uc010cjp.1"; oId "uc010cjp.1"; nearest_ref "uc010cjp.1"; class_code "="; tss_id "TSS43112"; p_id "P42848";
chr17	hg19_knownGene	exon	600658	600724	.	-	.	gene_id "XLOC_047534"; transcript_id "5_00127998"; exon_number "9"; gene_name "uc010cjp.1"; oId "uc010cjp.1"; nearest_ref "uc010cjp.1"; class_code "="; tss_id "TSS43112"; p_id "P42848";
chr17	hg19_knownGene	exon	602571	602620	.	-	.	gene_id "XLOC_047534"; transcript_id "5_00127998"; exon_number "10"; gene_name "uc010cjp.1"; oId "uc010cjp.1"; nearest_ref "uc010cjp.1"; class_code "="; tss_id "TSS43112"; p_id "P42848";
chr17	hg19_knownGene	exon	613773	613853	.	-	.	gene_id "XLOC_047534"; transcript_id "5_00127998"; exon_number "11"; gene_name "uc010cjp.1"; oId "uc010cjp.1"; nearest_ref "uc010cjp.1"; class_code "="; tss_id "TSS43112"; p_id "P42848";
chr17	hg19_knownGene	exon	617863	618096	.	-	.	gene_id "XLOC_047534"; transcript_id "5_00127998"; exon_number "12"; gene_name "uc010cjp.1"; oId "uc010cjp.1"; nearest_ref "uc010cjp.1"; class_code "="; tss_id "TSS43112"; p_id "P42848";
chr17	hg19_knownGene	exon	435533	436151	.	-	.	gene_id "XLOC_047534"; transcript_id "5_00127996"; exon_number "1"; gene_name "uc002frn.2"; oId "uc002frn.2"; nearest_ref "uc002frn.2"; class_code "="; tss_id "TSS43112"; p_id "P42847";
chr17	hg19_knownGene	exon	440268	440416	.	-	.	gene_id "XLOC_047534"; transcript_id "5_00127996"; exon_number "2"; gene_name "uc002frn.2"; oId "uc002frn.2"; nearest_ref "uc002frn.2"; class_code "="; tss_id "TSS43112"; p_id "P42847";
chr17	hg19_knownGene	exon	455112	455190	.	-	.	gene_id "XLOC_047534"; transcript_id "5_00127996"; exon_number "3"; gene_name "uc002frn.2"; oId "uc002frn.2"; nearest_ref "uc002frn.2"; class_code "="; tss_id "TSS43112"; p_id "P42847";
chr17	hg19_knownGene	exon	456620	456702	.	-	.	gene_id "XLOC_047534"; transcript_id "5_00127996"; exon_number "4"; gene_name "uc002frn.2"; oId "uc002frn.2"; nearest_ref "uc002frn.2"; class_code "="; tss_id "TSS43112"; p_id "P42847";
chr17	hg19_knownGene	exon	463666	463813	.	-	.	gene_id "XLOC_047534"; transcript_id "5_00127996"; exon_number "5"; gene_name "uc002frn.2"; oId "uc002frn.2"; nearest_ref "uc002frn.2"; class_code "="; tss_id "TSS43112"; p_id "P42847";
chr17	hg19_knownGene	exon	465743	465985	.	-	.	gene_id "XLOC_047534"; transcript_id "5_00127996"; exon_number "6"; gene_name "uc002frn.2"; oId "uc002frn.2"; nearest_ref "uc002frn.2"; class_code "="; tss_id "TSS43112"; p_id "P42847";
chr17	hg19_knownGene	exon	489510	489604	.	-	.	gene_id "XLOC_047534"; transcript_id "5_00127996"; exon_number "7"; gene_name "uc002frn.2"; oId "uc002frn.2"; nearest_ref "uc002frn.2"; class_code "="; tss_id "TSS43112"; p_id "P42847";
chr17	hg19_knownGene	exon	505035	505136	.	-	.	gene_id "XLOC_047534"; transcript_id "5_00127996"; exon_number "8"; gene_name "uc002frn.2"; oId "uc002frn.2"; nearest_ref "uc002frn.2"; class_code "="; tss_id "TSS43112"; p_id "P42847";
chr17	hg19_knownGene	exon	526773	526914	.	-	.	gene_id "XLOC_047534"; transcript_id "5_00127996"; exon_number "9"; gene_name "uc002frn.2"; oId "uc002frn.2"; nearest_ref "uc002frn.2"; class_code "="; tss_id "TSS43112"; p_id "P42847";
chr17	hg19_knownGene	exon	530414	530556	.	-	.	gene_id "XLOC_047534"; transcript_id "5_00127996"; exon_number "10"; gene_name "uc002frn.2"; oId "uc002frn.2"; nearest_ref "uc002frn.2"; class_code "="; tss_id "TSS43112"; p_id "P42847";
chr17	hg19_knownGene	exon	531328	531471	.	-	.	gene_id "XLOC_047534"; transcript_id "5_00127996"; exon_number "11"; gene_name "uc002frn.2"; oId "uc002frn.2"; nearest_ref "uc002frn.2"; class_code "="; tss_id "TSS43112"; p_id "P42847";
chr17	hg19_knownGene	exon	534790	534868	.	-	.	gene_id "XLOC_047534"; transcript_id "5_00127996"; exon_number "12"; gene_name "uc002frn.2"; oId "uc002frn.2"; nearest_ref "uc002frn.2"; class_code "="; tss_id "TSS43112"; p_id "P42847";
chr17	hg19_knownGene	exon	556531	556650	.	-	.	gene_id "XLOC_047534"; transcript_id "5_00127996"; exon_number "13"; gene_name "uc002frn.2"; oId "uc002frn.2"; nearest_ref "uc002frn.2"; class_code "="; tss_id "TSS43112"; p_id "P42847";
chr17	hg19_knownGene	exon	559078	559193	.	-	.	gene_id "XLOC_047534"; transcript_id "5_00127996"; exon_number "14"; gene_name "uc002frn.2"; oId "uc002frn.2"; nearest_ref "uc002frn.2"; class_code "="; tss_id "TSS43112"; p_id "P42847";
chr17	hg19_knownGene	exon	565049	565135	.	-	.	gene_id "XLOC_047534"; transcript_id "5_00127996"; exon_number "15"; gene_name "uc002frn.2"; oId "uc002frn.2"; nearest_ref "uc002frn.2"; class_code "="; tss_id "TSS43112"; p_id "P42847";
chr17	hg19_knownGene	exon	600658	600724	.	-	.	gene_id "XLOC_047534"; transcript_id "5_00127996"; exon_number "16"; gene_name "uc002frn.2"; oId "uc002frn.2"; nearest_ref "uc002frn.2"; class_code "="; tss_id "TSS43112"; p_id "P42847";
chr17	hg19_knownGene	exon	602571	602620	.	-	.	gene_id "XLOC_047534"; transcript_id "5_00127996"; exon_number "17"; gene_name "uc002frn.2"; oId "uc002frn.2"; nearest_ref "uc002frn.2"; class_code "="; tss_id "TSS43112"; p_id "P42847";
chr17	hg19_knownGene	exon	613773	613853	.	-	.	gene_id "XLOC_047534"; transcript_id "5_00127996"; exon_number "18"; gene_name "uc002frn.2"; oId "uc002frn.2"; nearest_ref "uc002frn.2"; class_code "="; tss_id "TSS43112"; p_id "P42847";
chr17	hg19_knownGene	exon	617863	618096	.	-	.	gene_id "XLOC_047534"; transcript_id "5_00127996"; exon_number "19"; gene_name "uc002frn.2"; oId "uc002frn.2"; nearest_ref "uc002frn.2"; class_code "="; tss_id "TSS43112"; p_id "P42847";
chr17	hg19_knownGene	exon	435533	436151	.	-	.	gene_id "XLOC_047534"; transcript_id "5_00127995"; exon_number "1"; gene_name "uc002frm.2"; oId "uc002frm.2"; nearest_ref "uc002frm.2"; class_code "="; tss_id "TSS43112"; p_id "P42846";
chr17	hg19_knownGene	exon	440268	440416	.	-	.	gene_id "XLOC_047534"; transcript_id "5_00127995"; exon_number "2"; gene_name "uc002frm.2"; oId "uc002frm.2"; nearest_ref "uc002frm.2"; class_code "="; tss_id "TSS43112"; p_id "P42846";
chr17	hg19_knownGene	exon	455112	455190	.	-	.	gene_id "XLOC_047534"; transcript_id "5_00127995"; exon_number "3"; gene_name "uc002frm.2"; oId "uc002frm.2"; nearest_ref "uc002frm.2"; class_code "="; tss_id "TSS43112"; p_id "P42846";
chr17	hg19_knownGene	exon	456620	456702	.	-	.	gene_id "XLOC_047534"; transcript_id "5_00127995"; exon_number "4"; gene_name "uc002frm.2"; oId "uc002frm.2"; nearest_ref "uc002frm.2"; class_code "="; tss_id "TSS43112"; p_id "P42846";
chr17	hg19_knownGene	exon	463666	463813	.	-	.	gene_id "XLOC_047534"; transcript_id "5_00127995"; exon_number "5"; gene_name "uc002frm.2"; oId "uc002frm.2"; nearest_ref "uc002frm.2"; class_code "="; tss_id "TSS43112"; p_id "P42846";
chr17	hg19_knownGene	exon	465743	465985	.	-	.	gene_id "XLOC_047534"; transcript_id "5_00127995"; exon_number "6"; gene_name "uc002frm.2"; oId "uc002frm.2"; nearest_ref "uc002frm.2"; class_code "="; tss_id "TSS43112"; p_id "P42846";
chr17	hg19_knownGene	exon	489510	489604	.	-	.	gene_id "XLOC_047534"; transcript_id "5_00127995"; exon_number "7"; gene_name "uc002frm.2"; oId "uc002frm.2"; nearest_ref "uc002frm.2"; class_code "="; tss_id "TSS43112"; p_id "P42846";
chr17	hg19_knownGene	exon	505035	505136	.	-	.	gene_id "XLOC_047534"; transcript_id "5_00127995"; exon_number "8"; gene_name "uc002frm.2"; oId "uc002frm.2"; nearest_ref "uc002frm.2"; class_code "="; tss_id "TSS43112"; p_id "P42846";
chr17	hg19_knownGene	exon	526773	526914	.	-	.	gene_id "XLOC_047534"; transcript_id "5_00127995"; exon_number "9"; gene_name "uc002frm.2"; oId "uc002frm.2"; nearest_ref "uc002frm.2"; class_code "="; tss_id "TSS43112"; p_id "P42846";
chr17	hg19_knownGene	exon	530414	530556	.	-	.	gene_id "XLOC_047534"; transcript_id "5_00127995"; exon_number "10"; gene_name "uc002frm.2"; oId "uc002frm.2"; nearest_ref "uc002frm.2"; class_code "="; tss_id "TSS43112"; p_id "P42846";
chr17	hg19_knownGene	exon	531328	531471	.	-	.	gene_id "XLOC_047534"; transcript_id "5_00127995"; exon_number "11"; gene_name "uc002frm.2"; oId "uc002frm.2"; nearest_ref "uc002frm.2"; class_code "="; tss_id "TSS43112"; p_id "P42846";
chr17	hg19_knownGene	exon	534790	534868	.	-	.	gene_id "XLOC_047534"; transcript_id "5_00127995"; exon_number "12"; gene_name "uc002frm.2"; oId "uc002frm.2"; nearest_ref "uc002frm.2"; class_code "="; tss_id "TSS43112"; p_id "P42846";
chr17	hg19_knownGene	exon	556531	556650	.	-	.	gene_id "XLOC_047534"; transcript_id "5_00127995"; exon_number "13"; gene_name "uc002frm.2"; oId "uc002frm.2"; nearest_ref "uc002frm.2"; class_code "="; tss_id "TSS43112"; p_id "P42846";
chr17	hg19_knownGene	exon	559078	559193	.	-	.	gene_id "XLOC_047534"; transcript_id "5_00127995"; exon_number "14"; gene_name "uc002frm.2"; oId "uc002frm.2"; nearest_ref "uc002frm.2"; class_code "="; tss_id "TSS43112"; p_id "P42846";
chr17	hg19_knownGene	exon	600658	600724	.	-	.	gene_id "XLOC_047534"; transcript_id "5_00127995"; exon_number "15"; gene_name "uc002frm.2"; oId "uc002frm.2"; nearest_ref "uc002frm.2"; class_code "="; tss_id "TSS43112"; p_id "P42846";
chr17	hg19_knownGene	exon	602571	602620	.	-	.	gene_id "XLOC_047534"; transcript_id "5_00127995"; exon_number "16"; gene_name "uc002frm.2"; oId "uc002frm.2"; nearest_ref "uc002frm.2"; class_code "="; tss_id "TSS43112"; p_id "P42846";
chr17	hg19_knownGene	exon	613773	613853	.	-	.	gene_id "XLOC_047534"; transcript_id "5_00127995"; exon_number "17"; gene_name "uc002frm.2"; oId "uc002frm.2"; nearest_ref "uc002frm.2"; class_code "="; tss_id "TSS43112"; p_id "P42846";
chr17	hg19_knownGene	exon	617863	618096	.	-	.	gene_id "XLOC_047534"; transcript_id "5_00127995"; exon_number "18"; gene_name "uc002frm.2"; oId "uc002frm.2"; nearest_ref "uc002frm.2"; class_code "="; tss_id "TSS43112"; p_id "P42846";
chr17	Cufflinks	exon	407388	408197	.	-	.	gene_id "XLOC_047535"; transcript_id "5_00132536"; exon_number "1"; oId "upf3.8553.1"; class_code "u";
chr17	Cufflinks	exon	407767	409164	.	-	.	gene_id "XLOC_047535"; transcript_id "5_00133788"; exon_number "1"; oId "upf1_r4.14787.1"; class_code "u";
chr17	Cufflinks	exon	409712	410693	.	-	.	gene_id "XLOC_047536"; transcript_id "5_00132538"; exon_number "1"; oId "upf1_r4.14788.1"; class_code ".";
chr17	Cufflinks	exon	410836	411787	.	-	.	gene_id "XLOC_047537"; transcript_id "5_00133789"; exon_number "1"; oId "upf1_r4.14789.1"; class_code "u";
chr17	Cufflinks	exon	560059	560161	.	-	.	gene_id "XLOC_047538"; transcript_id "5_00127999"; exon_number "1"; gene_name "uc010cjp.1"; oId "SC3.8162.1"; nearest_ref "uc010cjp.1"; class_code "i";
chr17	Cufflinks	exon	560371	560484	.	-	.	gene_id "XLOC_047539"; transcript_id "5_00131322"; exon_number "1"; gene_name "uc010cjp.1"; oId "upf1_r4.14792.1"; nearest_ref "uc010cjp.1"; class_code "i";
chr17	Cufflinks	exon	560631	560806	.	-	.	gene_id "XLOC_047540"; transcript_id "5_00128000"; exon_number "1"; gene_name "uc010cjp.1"; oId "SC4.12449.1"; nearest_ref "uc010cjp.1"; class_code "i";
chr17	Cufflinks	exon	632965	633277	.	-	.	gene_id "XLOC_047541"; transcript_id "5_00131323"; exon_number "1"; oId "SC4.12445.1"; class_code "u";
chr17	Cufflinks	exon	633560	634888	.	-	.	gene_id "XLOC_047542"; transcript_id "5_00131324"; exon_number "1"; oId "SC4.12446.1"; class_code "u";
chr17	Cufflinks	exon	646230	646654	.	-	.	gene_id "XLOC_047543"; transcript_id "5_00133792"; exon_number "1"; gene_name "uc002frs.1"; oId "upf1_r4.14750.1"; nearest_ref "uc002frs.1"; class_code "p";
chr17	Cufflinks	exon	646750	647181	.	-	.	gene_id "XLOC_047544"; transcript_id "5_00133793"; exon_number "1"; gene_name "uc002frs.1"; oId "upf1_r4.14751.1"; nearest_ref "uc002frs.1"; class_code "p";
chr17	hg19_knownGene	exon	647661	651272	.	-	.	gene_id "XLOC_047545"; transcript_id "5_00128001"; exon_number "1"; gene_name "uc002frs.1"; oId "uc002frs.1"; nearest_ref "uc002frs.1"; class_code "="; tss_id "TSS43115"; p_id "P42852";
chr17	hg19_knownGene	exon	655373	655501	.	-	.	gene_id "XLOC_047545"; transcript_id "5_00128001"; exon_number "2"; gene_name "uc002frs.1"; oId "uc002frs.1"; nearest_ref "uc002frs.1"; class_code "="; tss_id "TSS43115"; p_id "P42852";
chr17	Cufflinks	exon	647971	651272	.	-	.	gene_id "XLOC_047545"; transcript_id "5_00132539"; exon_number "1"; gene_name "uc010vqa.1"; oId "upf3.8471.2"; nearest_ref "uc010vqa.1"; class_code "j"; tss_id "TSS43116";
chr17	Cufflinks	exon	654891	654926	.	-	.	gene_id "XLOC_047545"; transcript_id "5_00132539"; exon_number "2"; gene_name "uc010vqa.1"; oId "upf3.8471.2"; nearest_ref "uc010vqa.1"; class_code "j"; tss_id "TSS43116";
chr17	Cufflinks	exon	647971	650522	.	-	.	gene_id "XLOC_047545"; transcript_id "5_00128002"; exon_number "1"; gene_name "uc010vqa.1"; oId "upf1_r4.14748.2"; nearest_ref "uc010vqa.1"; class_code "="; tss_id "TSS43115"; p_id "P42853";
chr17	Cufflinks	exon	650785	651272	.	-	.	gene_id "XLOC_047545"; transcript_id "5_00128002"; exon_number "2"; gene_name "uc010vqa.1"; oId "upf1_r4.14748.2"; nearest_ref "uc010vqa.1"; class_code "="; tss_id "TSS43115"; p_id "P42853";
chr17	Cufflinks	exon	655373	655513	.	-	.	gene_id "XLOC_047545"; transcript_id "5_00128002"; exon_number "3"; gene_name "uc010vqa.1"; oId "upf1_r4.14748.2"; nearest_ref "uc010vqa.1"; class_code "="; tss_id "TSS43115"; p_id "P42853";
chr17	Cufflinks	exon	651909	652134	.	-	.	gene_id "XLOC_047546"; transcript_id "5_00133794"; exon_number "1"; gene_name "uc010vqa.1"; oId "upf1_r4.14754.1"; nearest_ref "uc010vqa.1"; class_code "i";
chr17	Cufflinks	exon	657350	658065	.	-	.	gene_id "XLOC_047547"; transcript_id "5_00132540"; exon_number "1"; gene_name "uc010vqb.1"; oId "upf3.8472.1"; nearest_ref "uc010vqb.1"; class_code "x"; tss_id "TSS43117";
chr17	Cufflinks	exon	660051	660521	.	-	.	gene_id "XLOC_047547"; transcript_id "5_00132540"; exon_number "2"; gene_name "uc010vqb.1"; oId "upf3.8472.1"; nearest_ref "uc010vqb.1"; class_code "x"; tss_id "TSS43117";
chr17	hg19_knownGene	exon	662550	663478	.	-	.	gene_id "XLOC_047548"; transcript_id "5_00128003"; exon_number "1"; gene_name "uc002frt.2"; oId "uc002frt.2"; nearest_ref "uc002frt.2"; class_code "="; tss_id "TSS43118"; p_id "P42857";
chr17	hg19_knownGene	exon	673109	673195	.	-	.	gene_id "XLOC_047548"; transcript_id "5_00128003"; exon_number "2"; gene_name "uc002frt.2"; oId "uc002frt.2"; nearest_ref "uc002frt.2"; class_code "="; tss_id "TSS43118"; p_id "P42857";
chr17	hg19_knownGene	exon	673284	673397	.	-	.	gene_id "XLOC_047548"; transcript_id "5_00128003"; exon_number "3"; gene_name "uc002frt.2"; oId "uc002frt.2"; nearest_ref "uc002frt.2"; class_code "="; tss_id "TSS43118"; p_id "P42857";
chr17	hg19_knownGene	exon	673661	673747	.	-	.	gene_id "XLOC_047548"; transcript_id "5_00128003"; exon_number "4"; gene_name "uc002frt.2"; oId "uc002frt.2"; nearest_ref "uc002frt.2"; class_code "="; tss_id "TSS43118"; p_id "P42857";
chr17	hg19_knownGene	exon	674565	674701	.	-	.	gene_id "XLOC_047548"; transcript_id "5_00128003"; exon_number "5"; gene_name "uc002frt.2"; oId "uc002frt.2"; nearest_ref "uc002frt.2"; class_code "="; tss_id "TSS43118"; p_id "P42857";
chr17	hg19_knownGene	exon	679015	679159	.	-	.	gene_id "XLOC_047548"; transcript_id "5_00128003"; exon_number "6"; gene_name "uc002frt.2"; oId "uc002frt.2"; nearest_ref "uc002frt.2"; class_code "="; tss_id "TSS43118"; p_id "P42857";
chr17	hg19_knownGene	exon	680108	680932	.	-	.	gene_id "XLOC_047548"; transcript_id "5_00128003"; exon_number "7"; gene_name "uc002frt.2"; oId "uc002frt.2"; nearest_ref "uc002frt.2"; class_code "="; tss_id "TSS43118"; p_id "P42857";
chr17	hg19_knownGene	exon	662550	663478	.	-	.	gene_id "XLOC_047548"; transcript_id "5_00128005"; exon_number "1"; gene_name "uc010vqc.1"; oId "uc010vqc.1"; nearest_ref "uc010vqc.1"; class_code "="; tss_id "TSS43119"; p_id "P42855";
chr17	hg19_knownGene	exon	673109	673195	.	-	.	gene_id "XLOC_047548"; transcript_id "5_00128005"; exon_number "2"; gene_name "uc010vqc.1"; oId "uc010vqc.1"; nearest_ref "uc010vqc.1"; class_code "="; tss_id "TSS43119"; p_id "P42855";
chr17	hg19_knownGene	exon	673284	673397	.	-	.	gene_id "XLOC_047548"; transcript_id "5_00128005"; exon_number "3"; gene_name "uc010vqc.1"; oId "uc010vqc.1"; nearest_ref "uc010vqc.1"; class_code "="; tss_id "TSS43119"; p_id "P42855";
chr17	hg19_knownGene	exon	673661	673747	.	-	.	gene_id "XLOC_047548"; transcript_id "5_00128005"; exon_number "4"; gene_name "uc010vqc.1"; oId "uc010vqc.1"; nearest_ref "uc010vqc.1"; class_code "="; tss_id "TSS43119"; p_id "P42855";
chr17	hg19_knownGene	exon	674565	674701	.	-	.	gene_id "XLOC_047548"; transcript_id "5_00128005"; exon_number "5"; gene_name "uc010vqc.1"; oId "uc010vqc.1"; nearest_ref "uc010vqc.1"; class_code "="; tss_id "TSS43119"; p_id "P42855";
chr17	hg19_knownGene	exon	679015	679159	.	-	.	gene_id "XLOC_047548"; transcript_id "5_00128005"; exon_number "6"; gene_name "uc010vqc.1"; oId "uc010vqc.1"; nearest_ref "uc010vqc.1"; class_code "="; tss_id "TSS43119"; p_id "P42855";
chr17	hg19_knownGene	exon	680108	680228	.	-	.	gene_id "XLOC_047548"; transcript_id "5_00128005"; exon_number "7"; gene_name "uc010vqc.1"; oId "uc010vqc.1"; nearest_ref "uc010vqc.1"; class_code "="; tss_id "TSS43119"; p_id "P42855";
chr17	hg19_knownGene	exon	681862	681984	.	-	.	gene_id "XLOC_047548"; transcript_id "5_00128005"; exon_number "8"; gene_name "uc010vqc.1"; oId "uc010vqc.1"; nearest_ref "uc010vqc.1"; class_code "="; tss_id "TSS43119"; p_id "P42855";
chr17	hg19_knownGene	exon	685103	685283	.	-	.	gene_id "XLOC_047548"; transcript_id "5_00128005"; exon_number "9"; gene_name "uc010vqc.1"; oId "uc010vqc.1"; nearest_ref "uc010vqc.1"; class_code "="; tss_id "TSS43119"; p_id "P42855";
chr17	hg19_knownGene	exon	685406	685571	.	-	.	gene_id "XLOC_047548"; transcript_id "5_00128005"; exon_number "10"; gene_name "uc010vqc.1"; oId "uc010vqc.1"; nearest_ref "uc010vqc.1"; class_code "="; tss_id "TSS43119"; p_id "P42855";
chr17	hg19_knownGene	exon	662550	663478	.	-	.	gene_id "XLOC_047548"; transcript_id "5_00128004"; exon_number "1"; gene_name "uc002frv.2"; oId "uc002frv.2"; nearest_ref "uc002frv.2"; class_code "="; tss_id "TSS43119"; p_id "P42856";
chr17	hg19_knownGene	exon	673109	673195	.	-	.	gene_id "XLOC_047548"; transcript_id "5_00128004"; exon_number "2"; gene_name "uc002frv.2"; oId "uc002frv.2"; nearest_ref "uc002frv.2"; class_code "="; tss_id "TSS43119"; p_id "P42856";
chr17	hg19_knownGene	exon	673284	673397	.	-	.	gene_id "XLOC_047548"; transcript_id "5_00128004"; exon_number "3"; gene_name "uc002frv.2"; oId "uc002frv.2"; nearest_ref "uc002frv.2"; class_code "="; tss_id "TSS43119"; p_id "P42856";
chr17	hg19_knownGene	exon	673661	673747	.	-	.	gene_id "XLOC_047548"; transcript_id "5_00128004"; exon_number "4"; gene_name "uc002frv.2"; oId "uc002frv.2"; nearest_ref "uc002frv.2"; class_code "="; tss_id "TSS43119"; p_id "P42856";
chr17	hg19_knownGene	exon	674565	674701	.	-	.	gene_id "XLOC_047548"; transcript_id "5_00128004"; exon_number "5"; gene_name "uc002frv.2"; oId "uc002frv.2"; nearest_ref "uc002frv.2"; class_code "="; tss_id "TSS43119"; p_id "P42856";
chr17	hg19_knownGene	exon	679015	679159	.	-	.	gene_id "XLOC_047548"; transcript_id "5_00128004"; exon_number "6"; gene_name "uc002frv.2"; oId "uc002frv.2"; nearest_ref "uc002frv.2"; class_code "="; tss_id "TSS43119"; p_id "P42856";
chr17	hg19_knownGene	exon	680108	680228	.	-	.	gene_id "XLOC_047548"; transcript_id "5_00128004"; exon_number "7"; gene_name "uc002frv.2"; oId "uc002frv.2"; nearest_ref "uc002frv.2"; class_code "="; tss_id "TSS43119"; p_id "P42856";
chr17	hg19_knownGene	exon	681862	681901	.	-	.	gene_id "XLOC_047548"; transcript_id "5_00128004"; exon_number "8"; gene_name "uc002frv.2"; oId "uc002frv.2"; nearest_ref "uc002frv.2"; class_code "="; tss_id "TSS43119"; p_id "P42856";
chr17	hg19_knownGene	exon	683924	683978	.	-	.	gene_id "XLOC_047548"; transcript_id "5_00128004"; exon_number "9"; gene_name "uc002frv.2"; oId "uc002frv.2"; nearest_ref "uc002frv.2"; class_code "="; tss_id "TSS43119"; p_id "P42856";
chr17	hg19_knownGene	exon	685406	685571	.	-	.	gene_id "XLOC_047548"; transcript_id "5_00128004"; exon_number "10"; gene_name "uc002frv.2"; oId "uc002frv.2"; nearest_ref "uc002frv.2"; class_code "="; tss_id "TSS43119"; p_id "P42856";
chr17	Cufflinks	exon	662550	663478	.	-	.	gene_id "XLOC_047548"; transcript_id "5_00128006"; exon_number "1"; gene_name "uc002fru.2"; oId "uc002fru.2_ext"; nearest_ref "uc002fru.2"; class_code "="; tss_id "TSS43120"; p_id "P42854";
chr17	Cufflinks	exon	673109	673195	.	-	.	gene_id "XLOC_047548"; transcript_id "5_00128006"; exon_number "2"; gene_name "uc002fru.2"; oId "uc002fru.2_ext"; nearest_ref "uc002fru.2"; class_code "="; tss_id "TSS43120"; p_id "P42854";
chr17	Cufflinks	exon	673284	673397	.	-	.	gene_id "XLOC_047548"; transcript_id "5_00128006"; exon_number "3"; gene_name "uc002fru.2"; oId "uc002fru.2_ext"; nearest_ref "uc002fru.2"; class_code "="; tss_id "TSS43120"; p_id "P42854";
chr17	Cufflinks	exon	673661	673747	.	-	.	gene_id "XLOC_047548"; transcript_id "5_00128006"; exon_number "4"; gene_name "uc002fru.2"; oId "uc002fru.2_ext"; nearest_ref "uc002fru.2"; class_code "="; tss_id "TSS43120"; p_id "P42854";
chr17	Cufflinks	exon	674565	674701	.	-	.	gene_id "XLOC_047548"; transcript_id "5_00128006"; exon_number "5"; gene_name "uc002fru.2"; oId "uc002fru.2_ext"; nearest_ref "uc002fru.2"; class_code "="; tss_id "TSS43120"; p_id "P42854";
chr17	Cufflinks	exon	679015	679159	.	-	.	gene_id "XLOC_047548"; transcript_id "5_00128006"; exon_number "6"; gene_name "uc002fru.2"; oId "uc002fru.2_ext"; nearest_ref "uc002fru.2"; class_code "="; tss_id "TSS43120"; p_id "P42854";
chr17	Cufflinks	exon	680108	680228	.	-	.	gene_id "XLOC_047548"; transcript_id "5_00128006"; exon_number "7"; gene_name "uc002fru.2"; oId "uc002fru.2_ext"; nearest_ref "uc002fru.2"; class_code "="; tss_id "TSS43120"; p_id "P42854";
chr17	Cufflinks	exon	681935	681984	.	-	.	gene_id "XLOC_047548"; transcript_id "5_00128006"; exon_number "8"; gene_name "uc002fru.2"; oId "uc002fru.2_ext"; nearest_ref "uc002fru.2"; class_code "="; tss_id "TSS43120"; p_id "P42854";
chr17	Cufflinks	exon	685406	685852	.	-	.	gene_id "XLOC_047548"; transcript_id "5_00128006"; exon_number "9"; gene_name "uc002fru.2"; oId "uc002fru.2_ext"; nearest_ref "uc002fru.2"; class_code "="; tss_id "TSS43120"; p_id "P42854";
chr17	Cufflinks	exon	662837	663478	.	-	.	gene_id "XLOC_047548"; transcript_id "5_00131326"; exon_number "1"; gene_name "uc002frv.2"; oId "SC4.12453.5"; nearest_ref "uc002frv.2"; class_code "j"; tss_id "TSS43119";
chr17	Cufflinks	exon	673109	673195	.	-	.	gene_id "XLOC_047548"; transcript_id "5_00131326"; exon_number "2"; gene_name "uc002frv.2"; oId "SC4.12453.5"; nearest_ref "uc002frv.2"; class_code "j"; tss_id "TSS43119";
chr17	Cufflinks	exon	673284	673397	.	-	.	gene_id "XLOC_047548"; transcript_id "5_00131326"; exon_number "3"; gene_name "uc002frv.2"; oId "SC4.12453.5"; nearest_ref "uc002frv.2"; class_code "j"; tss_id "TSS43119";
chr17	Cufflinks	exon	673661	673747	.	-	.	gene_id "XLOC_047548"; transcript_id "5_00131326"; exon_number "4"; gene_name "uc002frv.2"; oId "SC4.12453.5"; nearest_ref "uc002frv.2"; class_code "j"; tss_id "TSS43119";
chr17	Cufflinks	exon	674565	674701	.	-	.	gene_id "XLOC_047548"; transcript_id "5_00131326"; exon_number "5"; gene_name "uc002frv.2"; oId "SC4.12453.5"; nearest_ref "uc002frv.2"; class_code "j"; tss_id "TSS43119";
chr17	Cufflinks	exon	679015	679159	.	-	.	gene_id "XLOC_047548"; transcript_id "5_00131326"; exon_number "6"; gene_name "uc002frv.2"; oId "SC4.12453.5"; nearest_ref "uc002frv.2"; class_code "j"; tss_id "TSS43119";
chr17	Cufflinks	exon	680108	680228	.	-	.	gene_id "XLOC_047548"; transcript_id "5_00131326"; exon_number "7"; gene_name "uc002frv.2"; oId "SC4.12453.5"; nearest_ref "uc002frv.2"; class_code "j"; tss_id "TSS43119";
chr17	Cufflinks	exon	681935	681989	.	-	.	gene_id "XLOC_047548"; transcript_id "5_00131326"; exon_number "8"; gene_name "uc002frv.2"; oId "SC4.12453.5"; nearest_ref "uc002frv.2"; class_code "j"; tss_id "TSS43119";
chr17	Cufflinks	exon	685412	685571	.	-	.	gene_id "XLOC_047548"; transcript_id "5_00131326"; exon_number "9"; gene_name "uc002frv.2"; oId "SC4.12453.5"; nearest_ref "uc002frv.2"; class_code "j"; tss_id "TSS43119";
chr17	Cufflinks	exon	694408	694687	.	-	.	gene_id "XLOC_047549"; transcript_id "5_00131327"; exon_number "1"; gene_name "uc002frw.2"; oId "SC4.12454.1"; nearest_ref "uc002frw.2"; class_code "i";
chr17	Cufflinks	exon	697869	698072	.	-	.	gene_id "XLOC_047550"; transcript_id "5_00133795"; exon_number "1"; oId "upf1_r4.14766.1"; class_code "u";
chr17	Cufflinks	exon	699972	700494	.	-	.	gene_id "XLOC_047551"; transcript_id "5_00131328"; exon_number "1"; gene_name "uc002frx.1"; oId "SC4.12457.1"; nearest_ref "uc002frx.1"; class_code "x";
chr17	Cufflinks	exon	702571	704371	.	-	.	gene_id "XLOC_047552"; transcript_id "5_00128007"; exon_number "1"; gene_name "uc002fsb.1"; oId "SC3.8158.1"; nearest_ref "uc002fsb.1"; class_code "j"; tss_id "TSS43121";
chr17	Cufflinks	exon	706922	707046	.	-	.	gene_id "XLOC_047552"; transcript_id "5_00128007"; exon_number "2"; gene_name "uc002fsb.1"; oId "SC3.8158.1"; nearest_ref "uc002fsb.1"; class_code "j"; tss_id "TSS43121";
chr17	Cufflinks	exon	708308	708487	.	-	.	gene_id "XLOC_047552"; transcript_id "5_00128007"; exon_number "3"; gene_name "uc002fsb.1"; oId "SC3.8158.1"; nearest_ref "uc002fsb.1"; class_code "j"; tss_id "TSS43121";
chr17	Cufflinks	exon	722679	722785	.	-	.	gene_id "XLOC_047552"; transcript_id "5_00128007"; exon_number "4"; gene_name "uc002fsb.1"; oId "SC3.8158.1"; nearest_ref "uc002fsb.1"; class_code "j"; tss_id "TSS43121";
chr17	Cufflinks	exon	725597	725697	.	-	.	gene_id "XLOC_047552"; transcript_id "5_00128007"; exon_number "5"; gene_name "uc002fsb.1"; oId "SC3.8158.1"; nearest_ref "uc002fsb.1"; class_code "j"; tss_id "TSS43121";
chr17	Cufflinks	exon	726872	727005	.	-	.	gene_id "XLOC_047552"; transcript_id "5_00128007"; exon_number "6"; gene_name "uc002fsb.1"; oId "SC3.8158.1"; nearest_ref "uc002fsb.1"; class_code "j"; tss_id "TSS43121";
chr17	Cufflinks	exon	729201	729318	.	-	.	gene_id "XLOC_047552"; transcript_id "5_00128007"; exon_number "7"; gene_name "uc002fsb.1"; oId "SC3.8158.1"; nearest_ref "uc002fsb.1"; class_code "j"; tss_id "TSS43121";
chr17	Cufflinks	exon	800126	800254	.	-	.	gene_id "XLOC_047552"; transcript_id "5_00128007"; exon_number "8"; gene_name "uc002fsb.1"; oId "SC3.8158.1"; nearest_ref "uc002fsb.1"; class_code "j"; tss_id "TSS43121";
chr17	hg19_knownGene	exon	702586	704371	.	-	.	gene_id "XLOC_047552"; transcript_id "5_00128008"; exon_number "1"; gene_name "uc010vqd.1"; oId "uc010vqd.1"; nearest_ref "uc010vqd.1"; class_code "="; tss_id "TSS43122"; p_id "P42862";
chr17	hg19_knownGene	exon	706922	707046	.	-	.	gene_id "XLOC_047552"; transcript_id "5_00128008"; exon_number "2"; gene_name "uc010vqd.1"; oId "uc010vqd.1"; nearest_ref "uc010vqd.1"; class_code "="; tss_id "TSS43122"; p_id "P42862";
chr17	hg19_knownGene	exon	722679	722785	.	-	.	gene_id "XLOC_047552"; transcript_id "5_00128008"; exon_number "3"; gene_name "uc010vqd.1"; oId "uc010vqd.1"; nearest_ref "uc010vqd.1"; class_code "="; tss_id "TSS43122"; p_id "P42862";
chr17	hg19_knownGene	exon	725597	725697	.	-	.	gene_id "XLOC_047552"; transcript_id "5_00128008"; exon_number "4"; gene_name "uc010vqd.1"; oId "uc010vqd.1"; nearest_ref "uc010vqd.1"; class_code "="; tss_id "TSS43122"; p_id "P42862";
chr17	hg19_knownGene	exon	702586	704371	.	-	.	gene_id "XLOC_047552"; transcript_id "5_00128009"; exon_number "1"; gene_name "uc002frz.2"; oId "uc002frz.2"; nearest_ref "uc002frz.2"; class_code "="; tss_id "TSS43123"; p_id "P42861";
chr17	hg19_knownGene	exon	706922	707046	.	-	.	gene_id "XLOC_047552"; transcript_id "5_00128009"; exon_number "2"; gene_name "uc002frz.2"; oId "uc002frz.2"; nearest_ref "uc002frz.2"; class_code "="; tss_id "TSS43123"; p_id "P42861";
chr17	hg19_knownGene	exon	708308	708487	.	-	.	gene_id "XLOC_047552"; transcript_id "5_00128009"; exon_number "3"; gene_name "uc002frz.2"; oId "uc002frz.2"; nearest_ref "uc002frz.2"; class_code "="; tss_id "TSS43123"; p_id "P42861";
chr17	hg19_knownGene	exon	722679	722785	.	-	.	gene_id "XLOC_047552"; transcript_id "5_00128009"; exon_number "4"; gene_name "uc002frz.2"; oId "uc002frz.2"; nearest_ref "uc002frz.2"; class_code "="; tss_id "TSS43123"; p_id "P42861";
chr17	hg19_knownGene	exon	725597	725697	.	-	.	gene_id "XLOC_047552"; transcript_id "5_00128009"; exon_number "5"; gene_name "uc002frz.2"; oId "uc002frz.2"; nearest_ref "uc002frz.2"; class_code "="; tss_id "TSS43123"; p_id "P42861";
chr17	hg19_knownGene	exon	726872	727005	.	-	.	gene_id "XLOC_047552"; transcript_id "5_00128009"; exon_number "6"; gene_name "uc002frz.2"; oId "uc002frz.2"; nearest_ref "uc002frz.2"; class_code "="; tss_id "TSS43123"; p_id "P42861";
chr17	hg19_knownGene	exon	729201	729318	.	-	.	gene_id "XLOC_047552"; transcript_id "5_00128009"; exon_number "7"; gene_name "uc002frz.2"; oId "uc002frz.2"; nearest_ref "uc002frz.2"; class_code "="; tss_id "TSS43123"; p_id "P42861";
chr17	hg19_knownGene	exon	767127	767301	.	-	.	gene_id "XLOC_047552"; transcript_id "5_00128009"; exon_number "8"; gene_name "uc002frz.2"; oId "uc002frz.2"; nearest_ref "uc002frz.2"; class_code "="; tss_id "TSS43123"; p_id "P42861";
chr17	hg19_knownGene	exon	702586	704371	.	-	.	gene_id "XLOC_047552"; transcript_id "5_00128010"; exon_number "1"; gene_name "uc010vqe.1"; oId "uc010vqe.1"; nearest_ref "uc010vqe.1"; class_code "="; tss_id "TSS43123"; p_id "P42860";
chr17	hg19_knownGene	exon	706922	707046	.	-	.	gene_id "XLOC_047552"; transcript_id "5_00128010"; exon_number "2"; gene_name "uc010vqe.1"; oId "uc010vqe.1"; nearest_ref "uc010vqe.1"; class_code "="; tss_id "TSS43123"; p_id "P42860";
chr17	hg19_knownGene	exon	708308	708487	.	-	.	gene_id "XLOC_047552"; transcript_id "5_00128010"; exon_number "3"; gene_name "uc010vqe.1"; oId "uc010vqe.1"; nearest_ref "uc010vqe.1"; class_code "="; tss_id "TSS43123"; p_id "P42860";
chr17	hg19_knownGene	exon	722679	722785	.	-	.	gene_id "XLOC_047552"; transcript_id "5_00128010"; exon_number "4"; gene_name "uc010vqe.1"; oId "uc010vqe.1"; nearest_ref "uc010vqe.1"; class_code "="; tss_id "TSS43123"; p_id "P42860";
chr17	hg19_knownGene	exon	725597	725697	.	-	.	gene_id "XLOC_047552"; transcript_id "5_00128010"; exon_number "5"; gene_name "uc010vqe.1"; oId "uc010vqe.1"; nearest_ref "uc010vqe.1"; class_code "="; tss_id "TSS43123"; p_id "P42860";
chr17	hg19_knownGene	exon	726872	727005	.	-	.	gene_id "XLOC_047552"; transcript_id "5_00128010"; exon_number "6"; gene_name "uc010vqe.1"; oId "uc010vqe.1"; nearest_ref "uc010vqe.1"; class_code "="; tss_id "TSS43123"; p_id "P42860";
chr17	hg19_knownGene	exon	729201	729318	.	-	.	gene_id "XLOC_047552"; transcript_id "5_00128010"; exon_number "7"; gene_name "uc010vqe.1"; oId "uc010vqe.1"; nearest_ref "uc010vqe.1"; class_code "="; tss_id "TSS43123"; p_id "P42860";
chr17	hg19_knownGene	exon	767255	767351	.	-	.	gene_id "XLOC_047552"; transcript_id "5_00128010"; exon_number "8"; gene_name "uc010vqe.1"; oId "uc010vqe.1"; nearest_ref "uc010vqe.1"; class_code "="; tss_id "TSS43123"; p_id "P42860";
chr17	hg19_knownGene	exon	702586	704371	.	-	.	gene_id "XLOC_047552"; transcript_id "5_00128011"; exon_number "1"; gene_name "uc002fsa.2"; oId "uc002fsa.2"; nearest_ref "uc002fsa.2"; class_code "="; tss_id "TSS43124"; p_id "P42859";
chr17	hg19_knownGene	exon	706922	707046	.	-	.	gene_id "XLOC_047552"; transcript_id "5_00128011"; exon_number "2"; gene_name "uc002fsa.2"; oId "uc002fsa.2"; nearest_ref "uc002fsa.2"; class_code "="; tss_id "TSS43124"; p_id "P42859";
chr17	hg19_knownGene	exon	708308	708487	.	-	.	gene_id "XLOC_047552"; transcript_id "5_00128011"; exon_number "3"; gene_name "uc002fsa.2"; oId "uc002fsa.2"; nearest_ref "uc002fsa.2"; class_code "="; tss_id "TSS43124"; p_id "P42859";
chr17	hg19_knownGene	exon	722679	722785	.	-	.	gene_id "XLOC_047552"; transcript_id "5_00128011"; exon_number "4"; gene_name "uc002fsa.2"; oId "uc002fsa.2"; nearest_ref "uc002fsa.2"; class_code "="; tss_id "TSS43124"; p_id "P42859";
chr17	hg19_knownGene	exon	725597	725697	.	-	.	gene_id "XLOC_047552"; transcript_id "5_00128011"; exon_number "5"; gene_name "uc002fsa.2"; oId "uc002fsa.2"; nearest_ref "uc002fsa.2"; class_code "="; tss_id "TSS43124"; p_id "P42859";
chr17	hg19_knownGene	exon	726872	727005	.	-	.	gene_id "XLOC_047552"; transcript_id "5_00128011"; exon_number "6"; gene_name "uc002fsa.2"; oId "uc002fsa.2"; nearest_ref "uc002fsa.2"; class_code "="; tss_id "TSS43124"; p_id "P42859";
chr17	hg19_knownGene	exon	729201	729318	.	-	.	gene_id "XLOC_047552"; transcript_id "5_00128011"; exon_number "7"; gene_name "uc002fsa.2"; oId "uc002fsa.2"; nearest_ref "uc002fsa.2"; class_code "="; tss_id "TSS43124"; p_id "P42859";
chr17	hg19_knownGene	exon	882559	883010	.	-	.	gene_id "XLOC_047552"; transcript_id "5_00128011"; exon_number "8"; gene_name "uc002fsa.2"; oId "uc002fsa.2"; nearest_ref "uc002fsa.2"; class_code "="; tss_id "TSS43124"; p_id "P42859";
chr17	hg19_knownGene	exon	722368	722785	.	-	.	gene_id "XLOC_047552"; transcript_id "5_00128012"; exon_number "1"; gene_name "uc002fsb.1"; oId "uc002fsb.1"; nearest_ref "uc002fsb.1"; class_code "="; tss_id "TSS43121"; p_id "P42858";
chr17	hg19_knownGene	exon	725597	725697	.	-	.	gene_id "XLOC_047552"; transcript_id "5_00128012"; exon_number "2"; gene_name "uc002fsb.1"; oId "uc002fsb.1"; nearest_ref "uc002fsb.1"; class_code "="; tss_id "TSS43121"; p_id "P42858";
chr17	hg19_knownGene	exon	726872	727005	.	-	.	gene_id "XLOC_047552"; transcript_id "5_00128012"; exon_number "3"; gene_name "uc002fsb.1"; oId "uc002fsb.1"; nearest_ref "uc002fsb.1"; class_code "="; tss_id "TSS43121"; p_id "P42858";
chr17	hg19_knownGene	exon	729201	729318	.	-	.	gene_id "XLOC_047552"; transcript_id "5_00128012"; exon_number "4"; gene_name "uc002fsb.1"; oId "uc002fsb.1"; nearest_ref "uc002fsb.1"; class_code "="; tss_id "TSS43121"; p_id "P42858";
chr17	hg19_knownGene	exon	800126	800254	.	-	.	gene_id "XLOC_047552"; transcript_id "5_00128012"; exon_number "5"; gene_name "uc002fsb.1"; oId "uc002fsb.1"; nearest_ref "uc002fsb.1"; class_code "="; tss_id "TSS43121"; p_id "P42858";
chr17	hg19_knownGene	exon	906760	909409	.	-	.	gene_id "XLOC_047553"; transcript_id "5_00128013"; exon_number "1"; gene_name "uc002fsf.2"; oId "uc002fsf.2"; nearest_ref "uc002fsf.2"; class_code "="; tss_id "TSS43125"; p_id "P42863";
chr17	hg19_knownGene	exon	910405	910552	.	-	.	gene_id "XLOC_047553"; transcript_id "5_00128013"; exon_number "2"; gene_name "uc002fsf.2"; oId "uc002fsf.2"; nearest_ref "uc002fsf.2"; class_code "="; tss_id "TSS43125"; p_id "P42863";
chr17	hg19_knownGene	exon	912919	913024	.	-	.	gene_id "XLOC_047553"; transcript_id "5_00128013"; exon_number "3"; gene_name "uc002fsf.2"; oId "uc002fsf.2"; nearest_ref "uc002fsf.2"; class_code "="; tss_id "TSS43125"; p_id "P42863";
chr17	hg19_knownGene	exon	913969	914103	.	-	.	gene_id "XLOC_047553"; transcript_id "5_00128013"; exon_number "4"; gene_name "uc002fsf.2"; oId "uc002fsf.2"; nearest_ref "uc002fsf.2"; class_code "="; tss_id "TSS43125"; p_id "P42863";
chr17	hg19_knownGene	exon	915086	915829	.	-	.	gene_id "XLOC_047553"; transcript_id "5_00128013"; exon_number "5"; gene_name "uc002fsf.2"; oId "uc002fsf.2"; nearest_ref "uc002fsf.2"; class_code "="; tss_id "TSS43125"; p_id "P42863";
chr17	hg19_knownGene	exon	906760	909409	.	-	.	gene_id "XLOC_047553"; transcript_id "5_00128014"; exon_number "1"; gene_name "uc010vqf.1"; oId "uc010vqf.1"; nearest_ref "uc010vqf.1"; class_code "="; tss_id "TSS43126"; p_id "P42866";
chr17	hg19_knownGene	exon	910405	910552	.	-	.	gene_id "XLOC_047553"; transcript_id "5_00128014"; exon_number "2"; gene_name "uc010vqf.1"; oId "uc010vqf.1"; nearest_ref "uc010vqf.1"; class_code "="; tss_id "TSS43126"; p_id "P42866";
chr17	hg19_knownGene	exon	912919	913024	.	-	.	gene_id "XLOC_047553"; transcript_id "5_00128014"; exon_number "3"; gene_name "uc010vqf.1"; oId "uc010vqf.1"; nearest_ref "uc010vqf.1"; class_code "="; tss_id "TSS43126"; p_id "P42866";
chr17	hg19_knownGene	exon	913969	914103	.	-	.	gene_id "XLOC_047553"; transcript_id "5_00128014"; exon_number "4"; gene_name "uc010vqf.1"; oId "uc010vqf.1"; nearest_ref "uc010vqf.1"; class_code "="; tss_id "TSS43126"; p_id "P42866";
chr17	hg19_knownGene	exon	915086	915225	.	-	.	gene_id "XLOC_047553"; transcript_id "5_00128014"; exon_number "5"; gene_name "uc010vqf.1"; oId "uc010vqf.1"; nearest_ref "uc010vqf.1"; class_code "="; tss_id "TSS43126"; p_id "P42866";
chr17	hg19_knownGene	exon	915928	916037	.	-	.	gene_id "XLOC_047553"; transcript_id "5_00128014"; exon_number "6"; gene_name "uc010vqf.1"; oId "uc010vqf.1"; nearest_ref "uc010vqf.1"; class_code "="; tss_id "TSS43126"; p_id "P42866";
chr17	hg19_knownGene	exon	916345	916404	.	-	.	gene_id "XLOC_047553"; transcript_id "5_00128014"; exon_number "7"; gene_name "uc010vqf.1"; oId "uc010vqf.1"; nearest_ref "uc010vqf.1"; class_code "="; tss_id "TSS43126"; p_id "P42866";
chr17	hg19_knownGene	exon	934838	935062	.	-	.	gene_id "XLOC_047553"; transcript_id "5_00128014"; exon_number "8"; gene_name "uc010vqf.1"; oId "uc010vqf.1"; nearest_ref "uc010vqf.1"; class_code "="; tss_id "TSS43126"; p_id "P42866";
chr17	hg19_knownGene	exon	906760	909409	.	-	.	gene_id "XLOC_047553"; transcript_id "5_00128015"; exon_number "1"; gene_name "uc010vqg.1"; oId "uc010vqg.1"; nearest_ref "uc010vqg.1"; class_code "="; tss_id "TSS43127"; p_id "P42870";
chr17	hg19_knownGene	exon	910405	910552	.	-	.	gene_id "XLOC_047553"; transcript_id "5_00128015"; exon_number "2"; gene_name "uc010vqg.1"; oId "uc010vqg.1"; nearest_ref "uc010vqg.1"; class_code "="; tss_id "TSS43127"; p_id "P42870";
chr17	hg19_knownGene	exon	912919	913024	.	-	.	gene_id "XLOC_047553"; transcript_id "5_00128015"; exon_number "3"; gene_name "uc010vqg.1"; oId "uc010vqg.1"; nearest_ref "uc010vqg.1"; class_code "="; tss_id "TSS43127"; p_id "P42870";
chr17	hg19_knownGene	exon	913969	914103	.	-	.	gene_id "XLOC_047553"; transcript_id "5_00128015"; exon_number "4"; gene_name "uc010vqg.1"; oId "uc010vqg.1"; nearest_ref "uc010vqg.1"; class_code "="; tss_id "TSS43127"; p_id "P42870";
chr17	hg19_knownGene	exon	915086	915225	.	-	.	gene_id "XLOC_047553"; transcript_id "5_00128015"; exon_number "5"; gene_name "uc010vqg.1"; oId "uc010vqg.1"; nearest_ref "uc010vqg.1"; class_code "="; tss_id "TSS43127"; p_id "P42870";
chr17	hg19_knownGene	exon	915928	916037	.	-	.	gene_id "XLOC_047553"; transcript_id "5_00128015"; exon_number "6"; gene_name "uc010vqg.1"; oId "uc010vqg.1"; nearest_ref "uc010vqg.1"; class_code "="; tss_id "TSS43127"; p_id "P42870";
chr17	hg19_knownGene	exon	916345	916404	.	-	.	gene_id "XLOC_047553"; transcript_id "5_00128015"; exon_number "7"; gene_name "uc010vqg.1"; oId "uc010vqg.1"; nearest_ref "uc010vqg.1"; class_code "="; tss_id "TSS43127"; p_id "P42870";
chr17	hg19_knownGene	exon	953290	953421	.	-	.	gene_id "XLOC_047553"; transcript_id "5_00128015"; exon_number "8"; gene_name "uc010vqg.1"; oId "uc010vqg.1"; nearest_ref "uc010vqg.1"; class_code "="; tss_id "TSS43127"; p_id "P42870";
chr17	hg19_knownGene	exon	953777	953874	.	-	.	gene_id "XLOC_047553"; transcript_id "5_00128015"; exon_number "9"; gene_name "uc010vqg.1"; oId "uc010vqg.1"; nearest_ref "uc010vqg.1"; class_code "="; tss_id "TSS43127"; p_id "P42870";
chr17	hg19_knownGene	exon	959275	959349	.	-	.	gene_id "XLOC_047553"; transcript_id "5_00128015"; exon_number "10"; gene_name "uc010vqg.1"; oId "uc010vqg.1"; nearest_ref "uc010vqg.1"; class_code "="; tss_id "TSS43127"; p_id "P42870";
chr17	hg19_knownGene	exon	960238	960342	.	-	.	gene_id "XLOC_047553"; transcript_id "5_00128015"; exon_number "11"; gene_name "uc010vqg.1"; oId "uc010vqg.1"; nearest_ref "uc010vqg.1"; class_code "="; tss_id "TSS43127"; p_id "P42870";
chr17	hg19_knownGene	exon	961210	961285	.	-	.	gene_id "XLOC_047553"; transcript_id "5_00128015"; exon_number "12"; gene_name "uc010vqg.1"; oId "uc010vqg.1"; nearest_ref "uc010vqg.1"; class_code "="; tss_id "TSS43127"; p_id "P42870";
chr17	hg19_knownGene	exon	961985	962107	.	-	.	gene_id "XLOC_047553"; transcript_id "5_00128015"; exon_number "13"; gene_name "uc010vqg.1"; oId "uc010vqg.1"; nearest_ref "uc010vqg.1"; class_code "="; tss_id "TSS43127"; p_id "P42870";
chr17	hg19_knownGene	exon	970317	970482	.	-	.	gene_id "XLOC_047553"; transcript_id "5_00128015"; exon_number "14"; gene_name "uc010vqg.1"; oId "uc010vqg.1"; nearest_ref "uc010vqg.1"; class_code "="; tss_id "TSS43127"; p_id "P42870";
chr17	hg19_knownGene	exon	973209	973330	.	-	.	gene_id "XLOC_047553"; transcript_id "5_00128015"; exon_number "15"; gene_name "uc010vqg.1"; oId "uc010vqg.1"; nearest_ref "uc010vqg.1"; class_code "="; tss_id "TSS43127"; p_id "P42870";
chr17	hg19_knownGene	exon	975854	975994	.	-	.	gene_id "XLOC_047553"; transcript_id "5_00128015"; exon_number "16"; gene_name "uc010vqg.1"; oId "uc010vqg.1"; nearest_ref "uc010vqg.1"; class_code "="; tss_id "TSS43127"; p_id "P42870";
chr17	hg19_knownGene	exon	976865	976917	.	-	.	gene_id "XLOC_047553"; transcript_id "5_00128015"; exon_number "17"; gene_name "uc010vqg.1"; oId "uc010vqg.1"; nearest_ref "uc010vqg.1"; class_code "="; tss_id "TSS43127"; p_id "P42870";
chr17	hg19_knownGene	exon	982054	982241	.	-	.	gene_id "XLOC_047553"; transcript_id "5_00128015"; exon_number "18"; gene_name "uc010vqg.1"; oId "uc010vqg.1"; nearest_ref "uc010vqg.1"; class_code "="; tss_id "TSS43127"; p_id "P42870";
chr17	hg19_knownGene	exon	906760	909409	.	-	.	gene_id "XLOC_047553"; transcript_id "5_00128016"; exon_number "1"; gene_name "uc002fsg.2"; oId "uc002fsg.2"; nearest_ref "uc002fsg.2"; class_code "="; tss_id "TSS43128"; p_id "P42869";
chr17	hg19_knownGene	exon	910405	910552	.	-	.	gene_id "XLOC_047553"; transcript_id "5_00128016"; exon_number "2"; gene_name "uc002fsg.2"; oId "uc002fsg.2"; nearest_ref "uc002fsg.2"; class_code "="; tss_id "TSS43128"; p_id "P42869";
chr17	hg19_knownGene	exon	912919	913024	.	-	.	gene_id "XLOC_047553"; transcript_id "5_00128016"; exon_number "3"; gene_name "uc002fsg.2"; oId "uc002fsg.2"; nearest_ref "uc002fsg.2"; class_code "="; tss_id "TSS43128"; p_id "P42869";
chr17	hg19_knownGene	exon	913969	914103	.	-	.	gene_id "XLOC_047553"; transcript_id "5_00128016"; exon_number "4"; gene_name "uc002fsg.2"; oId "uc002fsg.2"; nearest_ref "uc002fsg.2"; class_code "="; tss_id "TSS43128"; p_id "P42869";
chr17	hg19_knownGene	exon	915086	915225	.	-	.	gene_id "XLOC_047553"; transcript_id "5_00128016"; exon_number "5"; gene_name "uc002fsg.2"; oId "uc002fsg.2"; nearest_ref "uc002fsg.2"; class_code "="; tss_id "TSS43128"; p_id "P42869";
chr17	hg19_knownGene	exon	915928	916037	.	-	.	gene_id "XLOC_047553"; transcript_id "5_00128016"; exon_number "6"; gene_name "uc002fsg.2"; oId "uc002fsg.2"; nearest_ref "uc002fsg.2"; class_code "="; tss_id "TSS43128"; p_id "P42869";
chr17	hg19_knownGene	exon	916345	916404	.	-	.	gene_id "XLOC_047553"; transcript_id "5_00128016"; exon_number "7"; gene_name "uc002fsg.2"; oId "uc002fsg.2"; nearest_ref "uc002fsg.2"; class_code "="; tss_id "TSS43128"; p_id "P42869";
chr17	hg19_knownGene	exon	953290	953421	.	-	.	gene_id "XLOC_047553"; transcript_id "5_00128016"; exon_number "8"; gene_name "uc002fsg.2"; oId "uc002fsg.2"; nearest_ref "uc002fsg.2"; class_code "="; tss_id "TSS43128"; p_id "P42869";
chr17	hg19_knownGene	exon	953777	953874	.	-	.	gene_id "XLOC_047553"; transcript_id "5_00128016"; exon_number "9"; gene_name "uc002fsg.2"; oId "uc002fsg.2"; nearest_ref "uc002fsg.2"; class_code "="; tss_id "TSS43128"; p_id "P42869";
chr17	hg19_knownGene	exon	959275	959349	.	-	.	gene_id "XLOC_047553"; transcript_id "5_00128016"; exon_number "10"; gene_name "uc002fsg.2"; oId "uc002fsg.2"; nearest_ref "uc002fsg.2"; class_code "="; tss_id "TSS43128"; p_id "P42869";
chr17	hg19_knownGene	exon	960238	960342	.	-	.	gene_id "XLOC_047553"; transcript_id "5_00128016"; exon_number "11"; gene_name "uc002fsg.2"; oId "uc002fsg.2"; nearest_ref "uc002fsg.2"; class_code "="; tss_id "TSS43128"; p_id "P42869";
chr17	hg19_knownGene	exon	961210	961285	.	-	.	gene_id "XLOC_047553"; transcript_id "5_00128016"; exon_number "12"; gene_name "uc002fsg.2"; oId "uc002fsg.2"; nearest_ref "uc002fsg.2"; class_code "="; tss_id "TSS43128"; p_id "P42869";
chr17	hg19_knownGene	exon	961985	962107	.	-	.	gene_id "XLOC_047553"; transcript_id "5_00128016"; exon_number "13"; gene_name "uc002fsg.2"; oId "uc002fsg.2"; nearest_ref "uc002fsg.2"; class_code "="; tss_id "TSS43128"; p_id "P42869";
chr17	hg19_knownGene	exon	970317	970482	.	-	.	gene_id "XLOC_047553"; transcript_id "5_00128016"; exon_number "14"; gene_name "uc002fsg.2"; oId "uc002fsg.2"; nearest_ref "uc002fsg.2"; class_code "="; tss_id "TSS43128"; p_id "P42869";
chr17	hg19_knownGene	exon	973209	973330	.	-	.	gene_id "XLOC_047553"; transcript_id "5_00128016"; exon_number "15"; gene_name "uc002fsg.2"; oId "uc002fsg.2"; nearest_ref "uc002fsg.2"; class_code "="; tss_id "TSS43128"; p_id "P42869";
chr17	hg19_knownGene	exon	975854	975994	.	-	.	gene_id "XLOC_047553"; transcript_id "5_00128016"; exon_number "16"; gene_name "uc002fsg.2"; oId "uc002fsg.2"; nearest_ref "uc002fsg.2"; class_code "="; tss_id "TSS43128"; p_id "P42869";
chr17	hg19_knownGene	exon	976865	976917	.	-	.	gene_id "XLOC_047553"; transcript_id "5_00128016"; exon_number "17"; gene_name "uc002fsg.2"; oId "uc002fsg.2"; nearest_ref "uc002fsg.2"; class_code "="; tss_id "TSS43128"; p_id "P42869";
chr17	hg19_knownGene	exon	982570	982630	.	-	.	gene_id "XLOC_047553"; transcript_id "5_00128016"; exon_number "18"; gene_name "uc002fsg.2"; oId "uc002fsg.2"; nearest_ref "uc002fsg.2"; class_code "="; tss_id "TSS43128"; p_id "P42869";
chr17	hg19_knownGene	exon	986760	986867	.	-	.	gene_id "XLOC_047553"; transcript_id "5_00128016"; exon_number "19"; gene_name "uc002fsg.2"; oId "uc002fsg.2"; nearest_ref "uc002fsg.2"; class_code "="; tss_id "TSS43128"; p_id "P42869";
chr17	hg19_knownGene	exon	994905	995090	.	-	.	gene_id "XLOC_047553"; transcript_id "5_00128016"; exon_number "20"; gene_name "uc002fsg.2"; oId "uc002fsg.2"; nearest_ref "uc002fsg.2"; class_code "="; tss_id "TSS43128"; p_id "P42869";
chr17	hg19_knownGene	exon	1003877	1003975	.	-	.	gene_id "XLOC_047553"; transcript_id "5_00128016"; exon_number "21"; gene_name "uc002fsg.2"; oId "uc002fsg.2"; nearest_ref "uc002fsg.2"; class_code "="; tss_id "TSS43128"; p_id "P42869";
chr17	hg19_knownGene	exon	1012174	1012324	.	-	.	gene_id "XLOC_047553"; transcript_id "5_00128016"; exon_number "22"; gene_name "uc002fsg.2"; oId "uc002fsg.2"; nearest_ref "uc002fsg.2"; class_code "="; tss_id "TSS43128"; p_id "P42869";
chr17	hg19_knownGene	exon	906760	909409	.	-	.	gene_id "XLOC_047553"; transcript_id "5_00128017"; exon_number "1"; gene_name "uc002fsd.2"; oId "uc002fsd.2"; nearest_ref "uc002fsd.2"; class_code "="; tss_id "TSS43129"; p_id "P42868";
chr17	hg19_knownGene	exon	910405	910552	.	-	.	gene_id "XLOC_047553"; transcript_id "5_00128017"; exon_number "2"; gene_name "uc002fsd.2"; oId "uc002fsd.2"; nearest_ref "uc002fsd.2"; class_code "="; tss_id "TSS43129"; p_id "P42868";
chr17	hg19_knownGene	exon	912919	913024	.	-	.	gene_id "XLOC_047553"; transcript_id "5_00128017"; exon_number "3"; gene_name "uc002fsd.2"; oId "uc002fsd.2"; nearest_ref "uc002fsd.2"; class_code "="; tss_id "TSS43129"; p_id "P42868";
chr17	hg19_knownGene	exon	913969	914103	.	-	.	gene_id "XLOC_047553"; transcript_id "5_00128017"; exon_number "4"; gene_name "uc002fsd.2"; oId "uc002fsd.2"; nearest_ref "uc002fsd.2"; class_code "="; tss_id "TSS43129"; p_id "P42868";
chr17	hg19_knownGene	exon	915086	915225	.	-	.	gene_id "XLOC_047553"; transcript_id "5_00128017"; exon_number "5"; gene_name "uc002fsd.2"; oId "uc002fsd.2"; nearest_ref "uc002fsd.2"; class_code "="; tss_id "TSS43129"; p_id "P42868";
chr17	hg19_knownGene	exon	915928	916037	.	-	.	gene_id "XLOC_047553"; transcript_id "5_00128017"; exon_number "6"; gene_name "uc002fsd.2"; oId "uc002fsd.2"; nearest_ref "uc002fsd.2"; class_code "="; tss_id "TSS43129"; p_id "P42868";
chr17	hg19_knownGene	exon	916345	916404	.	-	.	gene_id "XLOC_047553"; transcript_id "5_00128017"; exon_number "7"; gene_name "uc002fsd.2"; oId "uc002fsd.2"; nearest_ref "uc002fsd.2"; class_code "="; tss_id "TSS43129"; p_id "P42868";
chr17	hg19_knownGene	exon	953290	953421	.	-	.	gene_id "XLOC_047553"; transcript_id "5_00128017"; exon_number "8"; gene_name "uc002fsd.2"; oId "uc002fsd.2"; nearest_ref "uc002fsd.2"; class_code "="; tss_id "TSS43129"; p_id "P42868";
chr17	hg19_knownGene	exon	953777	953874	.	-	.	gene_id "XLOC_047553"; transcript_id "5_00128017"; exon_number "9"; gene_name "uc002fsd.2"; oId "uc002fsd.2"; nearest_ref "uc002fsd.2"; class_code "="; tss_id "TSS43129"; p_id "P42868";
chr17	hg19_knownGene	exon	959275	959349	.	-	.	gene_id "XLOC_047553"; transcript_id "5_00128017"; exon_number "10"; gene_name "uc002fsd.2"; oId "uc002fsd.2"; nearest_ref "uc002fsd.2"; class_code "="; tss_id "TSS43129"; p_id "P42868";
chr17	hg19_knownGene	exon	960238	960342	.	-	.	gene_id "XLOC_047553"; transcript_id "5_00128017"; exon_number "11"; gene_name "uc002fsd.2"; oId "uc002fsd.2"; nearest_ref "uc002fsd.2"; class_code "="; tss_id "TSS43129"; p_id "P42868";
chr17	hg19_knownGene	exon	961210	961285	.	-	.	gene_id "XLOC_047553"; transcript_id "5_00128017"; exon_number "12"; gene_name "uc002fsd.2"; oId "uc002fsd.2"; nearest_ref "uc002fsd.2"; class_code "="; tss_id "TSS43129"; p_id "P42868";
chr17	hg19_knownGene	exon	961985	962107	.	-	.	gene_id "XLOC_047553"; transcript_id "5_00128017"; exon_number "13"; gene_name "uc002fsd.2"; oId "uc002fsd.2"; nearest_ref "uc002fsd.2"; class_code "="; tss_id "TSS43129"; p_id "P42868";
chr17	hg19_knownGene	exon	970317	970482	.	-	.	gene_id "XLOC_047553"; transcript_id "5_00128017"; exon_number "14"; gene_name "uc002fsd.2"; oId "uc002fsd.2"; nearest_ref "uc002fsd.2"; class_code "="; tss_id "TSS43129"; p_id "P42868";
chr17	hg19_knownGene	exon	973209	973330	.	-	.	gene_id "XLOC_047553"; transcript_id "5_00128017"; exon_number "15"; gene_name "uc002fsd.2"; oId "uc002fsd.2"; nearest_ref "uc002fsd.2"; class_code "="; tss_id "TSS43129"; p_id "P42868";
chr17	hg19_knownGene	exon	975854	975994	.	-	.	gene_id "XLOC_047553"; transcript_id "5_00128017"; exon_number "16"; gene_name "uc002fsd.2"; oId "uc002fsd.2"; nearest_ref "uc002fsd.2"; class_code "="; tss_id "TSS43129"; p_id "P42868";
chr17	hg19_knownGene	exon	976865	976917	.	-	.	gene_id "XLOC_047553"; transcript_id "5_00128017"; exon_number "17"; gene_name "uc002fsd.2"; oId "uc002fsd.2"; nearest_ref "uc002fsd.2"; class_code "="; tss_id "TSS43129"; p_id "P42868";
chr17	hg19_knownGene	exon	982570	982630	.	-	.	gene_id "XLOC_047553"; transcript_id "5_00128017"; exon_number "18"; gene_name "uc002fsd.2"; oId "uc002fsd.2"; nearest_ref "uc002fsd.2"; class_code "="; tss_id "TSS43129"; p_id "P42868";
chr17	hg19_knownGene	exon	986760	986867	.	-	.	gene_id "XLOC_047553"; transcript_id "5_00128017"; exon_number "19"; gene_name "uc002fsd.2"; oId "uc002fsd.2"; nearest_ref "uc002fsd.2"; class_code "="; tss_id "TSS43129"; p_id "P42868";
chr17	hg19_knownGene	exon	994905	995090	.	-	.	gene_id "XLOC_047553"; transcript_id "5_00128017"; exon_number "20"; gene_name "uc002fsd.2"; oId "uc002fsd.2"; nearest_ref "uc002fsd.2"; class_code "="; tss_id "TSS43129"; p_id "P42868";
chr17	hg19_knownGene	exon	1003877	1003975	.	-	.	gene_id "XLOC_047553"; transcript_id "5_00128017"; exon_number "21"; gene_name "uc002fsd.2"; oId "uc002fsd.2"; nearest_ref "uc002fsd.2"; class_code "="; tss_id "TSS43129"; p_id "P42868";
chr17	hg19_knownGene	exon	1028518	1028702	.	-	.	gene_id "XLOC_047553"; transcript_id "5_00128017"; exon_number "22"; gene_name "uc002fsd.2"; oId "uc002fsd.2"; nearest_ref "uc002fsd.2"; class_code "="; tss_id "TSS43129"; p_id "P42868";
chr17	hg19_knownGene	exon	1082961	1083131	.	-	.	gene_id "XLOC_047553"; transcript_id "5_00128017"; exon_number "23"; gene_name "uc002fsd.2"; oId "uc002fsd.2"; nearest_ref "uc002fsd.2"; class_code "="; tss_id "TSS43129"; p_id "P42868";
chr17	hg19_knownGene	exon	906760	909409	.	-	.	gene_id "XLOC_047553"; transcript_id "5_00128018"; exon_number "1"; gene_name "uc002fse.2"; oId "uc002fse.2"; nearest_ref "uc002fse.2"; class_code "="; tss_id "TSS43130"; p_id "P42865";
chr17	hg19_knownGene	exon	910405	910552	.	-	.	gene_id "XLOC_047553"; transcript_id "5_00128018"; exon_number "2"; gene_name "uc002fse.2"; oId "uc002fse.2"; nearest_ref "uc002fse.2"; class_code "="; tss_id "TSS43130"; p_id "P42865";
chr17	hg19_knownGene	exon	912919	913024	.	-	.	gene_id "XLOC_047553"; transcript_id "5_00128018"; exon_number "3"; gene_name "uc002fse.2"; oId "uc002fse.2"; nearest_ref "uc002fse.2"; class_code "="; tss_id "TSS43130"; p_id "P42865";
chr17	hg19_knownGene	exon	913969	914103	.	-	.	gene_id "XLOC_047553"; transcript_id "5_00128018"; exon_number "4"; gene_name "uc002fse.2"; oId "uc002fse.2"; nearest_ref "uc002fse.2"; class_code "="; tss_id "TSS43130"; p_id "P42865";
chr17	hg19_knownGene	exon	915086	915225	.	-	.	gene_id "XLOC_047553"; transcript_id "5_00128018"; exon_number "5"; gene_name "uc002fse.2"; oId "uc002fse.2"; nearest_ref "uc002fse.2"; class_code "="; tss_id "TSS43130"; p_id "P42865";
chr17	hg19_knownGene	exon	915928	916037	.	-	.	gene_id "XLOC_047553"; transcript_id "5_00128018"; exon_number "6"; gene_name "uc002fse.2"; oId "uc002fse.2"; nearest_ref "uc002fse.2"; class_code "="; tss_id "TSS43130"; p_id "P42865";
chr17	hg19_knownGene	exon	916345	916404	.	-	.	gene_id "XLOC_047553"; transcript_id "5_00128018"; exon_number "7"; gene_name "uc002fse.2"; oId "uc002fse.2"; nearest_ref "uc002fse.2"; class_code "="; tss_id "TSS43130"; p_id "P42865";
chr17	hg19_knownGene	exon	953290	953421	.	-	.	gene_id "XLOC_047553"; transcript_id "5_00128018"; exon_number "8"; gene_name "uc002fse.2"; oId "uc002fse.2"; nearest_ref "uc002fse.2"; class_code "="; tss_id "TSS43130"; p_id "P42865";
chr17	hg19_knownGene	exon	953777	953874	.	-	.	gene_id "XLOC_047553"; transcript_id "5_00128018"; exon_number "9"; gene_name "uc002fse.2"; oId "uc002fse.2"; nearest_ref "uc002fse.2"; class_code "="; tss_id "TSS43130"; p_id "P42865";
chr17	hg19_knownGene	exon	959275	959349	.	-	.	gene_id "XLOC_047553"; transcript_id "5_00128018"; exon_number "10"; gene_name "uc002fse.2"; oId "uc002fse.2"; nearest_ref "uc002fse.2"; class_code "="; tss_id "TSS43130"; p_id "P42865";
chr17	hg19_knownGene	exon	960238	960342	.	-	.	gene_id "XLOC_047553"; transcript_id "5_00128018"; exon_number "11"; gene_name "uc002fse.2"; oId "uc002fse.2"; nearest_ref "uc002fse.2"; class_code "="; tss_id "TSS43130"; p_id "P42865";
chr17	hg19_knownGene	exon	961210	961285	.	-	.	gene_id "XLOC_047553"; transcript_id "5_00128018"; exon_number "12"; gene_name "uc002fse.2"; oId "uc002fse.2"; nearest_ref "uc002fse.2"; class_code "="; tss_id "TSS43130"; p_id "P42865";
chr17	hg19_knownGene	exon	961985	962107	.	-	.	gene_id "XLOC_047553"; transcript_id "5_00128018"; exon_number "13"; gene_name "uc002fse.2"; oId "uc002fse.2"; nearest_ref "uc002fse.2"; class_code "="; tss_id "TSS43130"; p_id "P42865";
chr17	hg19_knownGene	exon	970317	970482	.	-	.	gene_id "XLOC_047553"; transcript_id "5_00128018"; exon_number "14"; gene_name "uc002fse.2"; oId "uc002fse.2"; nearest_ref "uc002fse.2"; class_code "="; tss_id "TSS43130"; p_id "P42865";
chr17	hg19_knownGene	exon	973209	973330	.	-	.	gene_id "XLOC_047553"; transcript_id "5_00128018"; exon_number "15"; gene_name "uc002fse.2"; oId "uc002fse.2"; nearest_ref "uc002fse.2"; class_code "="; tss_id "TSS43130"; p_id "P42865";
chr17	hg19_knownGene	exon	975854	975994	.	-	.	gene_id "XLOC_047553"; transcript_id "5_00128018"; exon_number "16"; gene_name "uc002fse.2"; oId "uc002fse.2"; nearest_ref "uc002fse.2"; class_code "="; tss_id "TSS43130"; p_id "P42865";
chr17	hg19_knownGene	exon	976865	976917	.	-	.	gene_id "XLOC_047553"; transcript_id "5_00128018"; exon_number "17"; gene_name "uc002fse.2"; oId "uc002fse.2"; nearest_ref "uc002fse.2"; class_code "="; tss_id "TSS43130"; p_id "P42865";
chr17	hg19_knownGene	exon	982570	982630	.	-	.	gene_id "XLOC_047553"; transcript_id "5_00128018"; exon_number "18"; gene_name "uc002fse.2"; oId "uc002fse.2"; nearest_ref "uc002fse.2"; class_code "="; tss_id "TSS43130"; p_id "P42865";
chr17	hg19_knownGene	exon	986760	986867	.	-	.	gene_id "XLOC_047553"; transcript_id "5_00128018"; exon_number "19"; gene_name "uc002fse.2"; oId "uc002fse.2"; nearest_ref "uc002fse.2"; class_code "="; tss_id "TSS43130"; p_id "P42865";
chr17	hg19_knownGene	exon	994905	995090	.	-	.	gene_id "XLOC_047553"; transcript_id "5_00128018"; exon_number "20"; gene_name "uc002fse.2"; oId "uc002fse.2"; nearest_ref "uc002fse.2"; class_code "="; tss_id "TSS43130"; p_id "P42865";
chr17	hg19_knownGene	exon	1003877	1003975	.	-	.	gene_id "XLOC_047553"; transcript_id "5_00128018"; exon_number "21"; gene_name "uc002fse.2"; oId "uc002fse.2"; nearest_ref "uc002fse.2"; class_code "="; tss_id "TSS43130"; p_id "P42865";
chr17	hg19_knownGene	exon	1028518	1028702	.	-	.	gene_id "XLOC_047553"; transcript_id "5_00128018"; exon_number "22"; gene_name "uc002fse.2"; oId "uc002fse.2"; nearest_ref "uc002fse.2"; class_code "="; tss_id "TSS43130"; p_id "P42865";
chr17	hg19_knownGene	exon	1090094	1090616	.	-	.	gene_id "XLOC_047553"; transcript_id "5_00128018"; exon_number "23"; gene_name "uc002fse.2"; oId "uc002fse.2"; nearest_ref "uc002fse.2"; class_code "="; tss_id "TSS43130"; p_id "P42865";
chr17	hg19_knownGene	exon	913969	914103	.	-	.	gene_id "XLOC_047553"; transcript_id "5_00128020"; exon_number "1"; gene_name "uc002fsh.1"; oId "uc002fsh.1"; nearest_ref "uc002fsh.1"; class_code "="; tss_id "TSS43131"; p_id "P42864";
chr17	hg19_knownGene	exon	915086	915176	.	-	.	gene_id "XLOC_047553"; transcript_id "5_00128020"; exon_number "2"; gene_name "uc002fsh.1"; oId "uc002fsh.1"; nearest_ref "uc002fsh.1"; class_code "="; tss_id "TSS43131"; p_id "P42864";
chr17	hg19_knownGene	exon	970317	970482	.	-	.	gene_id "XLOC_047553"; transcript_id "5_00128020"; exon_number "3"; gene_name "uc002fsh.1"; oId "uc002fsh.1"; nearest_ref "uc002fsh.1"; class_code "="; tss_id "TSS43131"; p_id "P42864";
chr17	hg19_knownGene	exon	973209	973330	.	-	.	gene_id "XLOC_047553"; transcript_id "5_00128020"; exon_number "4"; gene_name "uc002fsh.1"; oId "uc002fsh.1"; nearest_ref "uc002fsh.1"; class_code "="; tss_id "TSS43131"; p_id "P42864";
chr17	hg19_knownGene	exon	975854	975994	.	-	.	gene_id "XLOC_047553"; transcript_id "5_00128020"; exon_number "5"; gene_name "uc002fsh.1"; oId "uc002fsh.1"; nearest_ref "uc002fsh.1"; class_code "="; tss_id "TSS43131"; p_id "P42864";
chr17	hg19_knownGene	exon	976865	976917	.	-	.	gene_id "XLOC_047553"; transcript_id "5_00128020"; exon_number "6"; gene_name "uc002fsh.1"; oId "uc002fsh.1"; nearest_ref "uc002fsh.1"; class_code "="; tss_id "TSS43131"; p_id "P42864";
chr17	hg19_knownGene	exon	982570	982630	.	-	.	gene_id "XLOC_047553"; transcript_id "5_00128020"; exon_number "7"; gene_name "uc002fsh.1"; oId "uc002fsh.1"; nearest_ref "uc002fsh.1"; class_code "="; tss_id "TSS43131"; p_id "P42864";
chr17	hg19_knownGene	exon	986760	986867	.	-	.	gene_id "XLOC_047553"; transcript_id "5_00128020"; exon_number "8"; gene_name "uc002fsh.1"; oId "uc002fsh.1"; nearest_ref "uc002fsh.1"; class_code "="; tss_id "TSS43131"; p_id "P42864";
chr17	hg19_knownGene	exon	994905	995100	.	-	.	gene_id "XLOC_047553"; transcript_id "5_00128020"; exon_number "9"; gene_name "uc002fsh.1"; oId "uc002fsh.1"; nearest_ref "uc002fsh.1"; class_code "="; tss_id "TSS43131"; p_id "P42864";
chr17	hg19_knownGene	exon	994905	995090	.	-	.	gene_id "XLOC_047553"; transcript_id "5_00128021"; exon_number "1"; gene_name "uc010cjq.1"; oId "uc010cjq.1"; nearest_ref "uc010cjq.1"; class_code "="; tss_id "TSS43132"; p_id "P42867";
chr17	hg19_knownGene	exon	1003877	1003975	.	-	.	gene_id "XLOC_047553"; transcript_id "5_00128021"; exon_number "2"; gene_name "uc010cjq.1"; oId "uc010cjq.1"; nearest_ref "uc010cjq.1"; class_code "="; tss_id "TSS43132"; p_id "P42867";
chr17	hg19_knownGene	exon	1028518	1029090	.	-	.	gene_id "XLOC_047553"; transcript_id "5_00128021"; exon_number "3"; gene_name "uc010cjq.1"; oId "uc010cjq.1"; nearest_ref "uc010cjq.1"; class_code "="; tss_id "TSS43132"; p_id "P42867";
chr17	Cufflinks	exon	1051417	1051981	.	-	.	gene_id "XLOC_047554"; transcript_id "5_00131329"; exon_number "1"; gene_name "uc002fse.2"; oId "upf1_r4.14760.1"; nearest_ref "uc002fse.2"; class_code "i";
chr17	Cufflinks	exon	1052822	1053441	.	-	.	gene_id "XLOC_047555"; transcript_id "5_00133796"; exon_number "1"; gene_name "uc002fse.2"; oId "upf1_r4.14761.1"; nearest_ref "uc002fse.2"; class_code "i";
chr17	Cufflinks	exon	1053734	1054332	.	-	.	gene_id "XLOC_047556"; transcript_id "5_00128022"; exon_number "1"; gene_name "uc002fse.2"; oId "SC3.8160.1"; nearest_ref "uc002fse.2"; class_code "i";
chr17	Cufflinks	exon	1053964	1055070	.	-	.	gene_id "XLOC_047556"; transcript_id "5_00133797"; exon_number "1"; gene_name "uc002fse.2"; oId "upf1_r4.14762.1"; nearest_ref "uc002fse.2"; class_code "i";
chr17	Cufflinks	exon	1056184	1056326	.	-	.	gene_id "XLOC_047557"; transcript_id "5_00131331"; exon_number "1"; gene_name "uc002fse.2"; oId "SC4.12473.1"; nearest_ref "uc002fse.2"; class_code "i";
chr17	Cufflinks	exon	1103515	1103920	.	-	.	gene_id "XLOC_047558"; transcript_id "5_00131332"; exon_number "1"; oId "SC4.12459.1"; class_code "u";
chr17	Cufflinks	exon	1130181	1130880	.	-	.	gene_id "XLOC_047559"; transcript_id "5_00131333"; exon_number "1"; oId "SC4.12460.1"; class_code "u";
chr17	Cufflinks	exon	1144664	1144971	.	-	.	gene_id "XLOC_047560"; transcript_id "5_00131334"; exon_number "1"; oId "SC4.12461.1"; class_code "u";
chr17	Cufflinks	exon	1169503	1169805	.	-	.	gene_id "XLOC_047561"; transcript_id "5_00133798"; exon_number "1"; oId "upf1_r4.14768.1"; class_code "u";
chr17	Cufflinks	exon	1247836	1248793	.	-	.	gene_id "XLOC_047562"; transcript_id "5_00128025"; exon_number "1"; gene_name "uc010vqh.1"; oId "uc010vqh.1_ext"; nearest_ref "uc010vqh.1"; class_code "="; tss_id "TSS43134";
chr17	Cufflinks	exon	1257505	1257641	.	-	.	gene_id "XLOC_047562"; transcript_id "5_00128025"; exon_number "2"; gene_name "uc010vqh.1"; oId "uc010vqh.1_ext"; nearest_ref "uc010vqh.1"; class_code "="; tss_id "TSS43134";
chr17	Cufflinks	exon	1264386	1264592	.	-	.	gene_id "XLOC_047562"; transcript_id "5_00128025"; exon_number "3"; gene_name "uc010vqh.1"; oId "uc010vqh.1_ext"; nearest_ref "uc010vqh.1"; class_code "="; tss_id "TSS43134";
chr17	Cufflinks	exon	1265224	1265302	.	-	.	gene_id "XLOC_047562"; transcript_id "5_00128025"; exon_number "4"; gene_name "uc010vqh.1"; oId "uc010vqh.1_ext"; nearest_ref "uc010vqh.1"; class_code "="; tss_id "TSS43134";
chr17	Cufflinks	exon	1268153	1268352	.	-	.	gene_id "XLOC_047562"; transcript_id "5_00128025"; exon_number "5"; gene_name "uc010vqh.1"; oId "uc010vqh.1_ext"; nearest_ref "uc010vqh.1"; class_code "="; tss_id "TSS43134";
chr17	Cufflinks	exon	1303341	1303651	.	-	.	gene_id "XLOC_047562"; transcript_id "5_00128025"; exon_number "6"; gene_name "uc010vqh.1"; oId "uc010vqh.1_ext"; nearest_ref "uc010vqh.1"; class_code "="; tss_id "TSS43134";
chr17	Cufflinks	exon	1247836	1248793	.	-	.	gene_id "XLOC_047562"; transcript_id "5_00128026"; exon_number "1"; gene_name "uc010vqi.1"; oId "uc010vqi.1_ext"; nearest_ref "uc010vqi.1"; class_code "="; tss_id "TSS43134";
chr17	Cufflinks	exon	1257505	1257641	.	-	.	gene_id "XLOC_047562"; transcript_id "5_00128026"; exon_number "2"; gene_name "uc010vqi.1"; oId "uc010vqi.1_ext"; nearest_ref "uc010vqi.1"; class_code "="; tss_id "TSS43134";
chr17	Cufflinks	exon	1268153	1268352	.	-	.	gene_id "XLOC_047562"; transcript_id "5_00128026"; exon_number "3"; gene_name "uc010vqi.1"; oId "uc010vqi.1_ext"; nearest_ref "uc010vqi.1"; class_code "="; tss_id "TSS43134";
chr17	Cufflinks	exon	1303341	1303651	.	-	.	gene_id "XLOC_047562"; transcript_id "5_00128026"; exon_number "4"; gene_name "uc010vqi.1"; oId "uc010vqi.1_ext"; nearest_ref "uc010vqi.1"; class_code "="; tss_id "TSS43134";
chr17	Cufflinks	exon	1247836	1248793	.	-	.	gene_id "XLOC_047562"; transcript_id "5_00128024"; exon_number "1"; gene_name "uc002fsk.2"; oId "uc002fsk.2_ext"; nearest_ref "uc002fsk.2"; class_code "="; tss_id "TSS43134"; p_id "P42872";
chr17	Cufflinks	exon	1257505	1257641	.	-	.	gene_id "XLOC_047562"; transcript_id "5_00128024"; exon_number "2"; gene_name "uc002fsk.2"; oId "uc002fsk.2_ext"; nearest_ref "uc002fsk.2"; class_code "="; tss_id "TSS43134"; p_id "P42872";
chr17	Cufflinks	exon	1264386	1264592	.	-	.	gene_id "XLOC_047562"; transcript_id "5_00128024"; exon_number "3"; gene_name "uc002fsk.2"; oId "uc002fsk.2_ext"; nearest_ref "uc002fsk.2"; class_code "="; tss_id "TSS43134"; p_id "P42872";
chr17	Cufflinks	exon	1265196	1265302	.	-	.	gene_id "XLOC_047562"; transcript_id "5_00128024"; exon_number "4"; gene_name "uc002fsk.2"; oId "uc002fsk.2_ext"; nearest_ref "uc002fsk.2"; class_code "="; tss_id "TSS43134"; p_id "P42872";
chr17	Cufflinks	exon	1268153	1268352	.	-	.	gene_id "XLOC_047562"; transcript_id "5_00128024"; exon_number "5"; gene_name "uc002fsk.2"; oId "uc002fsk.2_ext"; nearest_ref "uc002fsk.2"; class_code "="; tss_id "TSS43134"; p_id "P42872";
chr17	Cufflinks	exon	1273003	1273035	.	-	.	gene_id "XLOC_047562"; transcript_id "5_00128024"; exon_number "6"; gene_name "uc002fsk.2"; oId "uc002fsk.2_ext"; nearest_ref "uc002fsk.2"; class_code "="; tss_id "TSS43134"; p_id "P42872";
chr17	Cufflinks	exon	1303341	1303651	.	-	.	gene_id "XLOC_047562"; transcript_id "5_00128024"; exon_number "7"; gene_name "uc002fsk.2"; oId "uc002fsk.2_ext"; nearest_ref "uc002fsk.2"; class_code "="; tss_id "TSS43134"; p_id "P42872";
chr17	Cufflinks	exon	1247836	1248793	.	-	.	gene_id "XLOC_047562"; transcript_id "5_00128023"; exon_number "1"; gene_name "uc002fsj.2"; oId "uc002fsj.2_ext"; nearest_ref "uc002fsj.2"; class_code "="; tss_id "TSS43134"; p_id "P42871";
chr17	Cufflinks	exon	1257505	1257641	.	-	.	gene_id "XLOC_047562"; transcript_id "5_00128023"; exon_number "2"; gene_name "uc002fsj.2"; oId "uc002fsj.2_ext"; nearest_ref "uc002fsj.2"; class_code "="; tss_id "TSS43134"; p_id "P42871";
chr17	Cufflinks	exon	1264386	1264592	.	-	.	gene_id "XLOC_047562"; transcript_id "5_00128023"; exon_number "3"; gene_name "uc002fsj.2"; oId "uc002fsj.2_ext"; nearest_ref "uc002fsj.2"; class_code "="; tss_id "TSS43134"; p_id "P42871";
chr17	Cufflinks	exon	1265196	1265302	.	-	.	gene_id "XLOC_047562"; transcript_id "5_00128023"; exon_number "4"; gene_name "uc002fsj.2"; oId "uc002fsj.2_ext"; nearest_ref "uc002fsj.2"; class_code "="; tss_id "TSS43134"; p_id "P42871";
chr17	Cufflinks	exon	1268153	1268352	.	-	.	gene_id "XLOC_047562"; transcript_id "5_00128023"; exon_number "5"; gene_name "uc002fsj.2"; oId "uc002fsj.2_ext"; nearest_ref "uc002fsj.2"; class_code "="; tss_id "TSS43134"; p_id "P42871";
chr17	Cufflinks	exon	1303341	1303651	.	-	.	gene_id "XLOC_047562"; transcript_id "5_00128023"; exon_number "6"; gene_name "uc002fsj.2"; oId "uc002fsj.2_ext"; nearest_ref "uc002fsj.2"; class_code "="; tss_id "TSS43134"; p_id "P42871";
chr17	Cufflinks	exon	1323988	1326944	.	-	.	gene_id "XLOC_047563"; transcript_id "5_00128028"; exon_number "1"; gene_name "uc002fsm.2"; oId "SC3.8164.2"; nearest_ref "uc002fsm.2"; class_code "="; tss_id "TSS43135"; p_id "P42874";
chr17	Cufflinks	exon	1340084	1340449	.	-	.	gene_id "XLOC_047563"; transcript_id "5_00128028"; exon_number "2"; gene_name "uc002fsm.2"; oId "SC3.8164.2"; nearest_ref "uc002fsm.2"; class_code "="; tss_id "TSS43135"; p_id "P42874";
chr17	Cufflinks	exon	1359171	1359544	.	-	.	gene_id "XLOC_047563"; transcript_id "5_00128028"; exon_number "3"; gene_name "uc002fsm.2"; oId "SC3.8164.2"; nearest_ref "uc002fsm.2"; class_code "="; tss_id "TSS43135"; p_id "P42874";
chr17	Cufflinks	exon	1323988	1326944	.	-	.	gene_id "XLOC_047563"; transcript_id "5_00128027"; exon_number "1"; gene_name "uc002fsl.2"; oId "SC3.8164.1"; nearest_ref "uc002fsl.2"; class_code "="; tss_id "TSS43135"; p_id "P42873";
chr17	Cufflinks	exon	1339914	1340449	.	-	.	gene_id "XLOC_047563"; transcript_id "5_00128027"; exon_number "2"; gene_name "uc002fsl.2"; oId "SC3.8164.1"; nearest_ref "uc002fsl.2"; class_code "="; tss_id "TSS43135"; p_id "P42873";
chr17	Cufflinks	exon	1359171	1359544	.	-	.	gene_id "XLOC_047563"; transcript_id "5_00128027"; exon_number "3"; gene_name "uc002fsl.2"; oId "SC3.8164.1"; nearest_ref "uc002fsl.2"; class_code "="; tss_id "TSS43135"; p_id "P42873";
chr17	Cufflinks	exon	1324147	1326944	.	-	.	gene_id "XLOC_047563"; transcript_id "5_00131335"; exon_number "1"; gene_name "uc002fsl.2"; oId "SC4.12474.1"; nearest_ref "uc002fsl.2"; class_code "j"; tss_id "TSS43136";
chr17	Cufflinks	exon	1339567	1339776	.	-	.	gene_id "XLOC_047563"; transcript_id "5_00131335"; exon_number "2"; gene_name "uc002fsl.2"; oId "SC4.12474.1"; nearest_ref "uc002fsl.2"; class_code "j"; tss_id "TSS43136";
chr17	Cufflinks	exon	1367479	1369046	.	-	.	gene_id "XLOC_047564"; transcript_id "5_00133800"; exon_number "1"; gene_name "uc010vqk.1"; oId "upf1_r4.15111.1"; nearest_ref "uc010vqk.1"; class_code "j"; tss_id "TSS43138";
chr17	Cufflinks	exon	1370536	1370635	.	-	.	gene_id "XLOC_047564"; transcript_id "5_00133800"; exon_number "2"; gene_name "uc010vqk.1"; oId "upf1_r4.15111.1"; nearest_ref "uc010vqk.1"; class_code "j"; tss_id "TSS43138";
chr17	Cufflinks	exon	1370774	1370871	.	-	.	gene_id "XLOC_047564"; transcript_id "5_00133800"; exon_number "3"; gene_name "uc010vqk.1"; oId "upf1_r4.15111.1"; nearest_ref "uc010vqk.1"; class_code "j"; tss_id "TSS43138";
chr17	Cufflinks	exon	1371134	1371204	.	-	.	gene_id "XLOC_047564"; transcript_id "5_00133800"; exon_number "4"; gene_name "uc010vqk.1"; oId "upf1_r4.15111.1"; nearest_ref "uc010vqk.1"; class_code "j"; tss_id "TSS43138";
chr17	Cufflinks	exon	1371282	1371417	.	-	.	gene_id "XLOC_047564"; transcript_id "5_00133800"; exon_number "5"; gene_name "uc010vqk.1"; oId "upf1_r4.15111.1"; nearest_ref "uc010vqk.1"; class_code "j"; tss_id "TSS43138";
chr17	Cufflinks	exon	1371547	1371602	.	-	.	gene_id "XLOC_047564"; transcript_id "5_00133800"; exon_number "6"; gene_name "uc010vqk.1"; oId "upf1_r4.15111.1"; nearest_ref "uc010vqk.1"; class_code "j"; tss_id "TSS43138";
chr17	Cufflinks	exon	1371697	1371790	.	-	.	gene_id "XLOC_047564"; transcript_id "5_00133800"; exon_number "7"; gene_name "uc010vqk.1"; oId "upf1_r4.15111.1"; nearest_ref "uc010vqk.1"; class_code "j"; tss_id "TSS43138";
chr17	Cufflinks	exon	1372825	1372908	.	-	.	gene_id "XLOC_047564"; transcript_id "5_00133800"; exon_number "8"; gene_name "uc010vqk.1"; oId "upf1_r4.15111.1"; nearest_ref "uc010vqk.1"; class_code "j"; tss_id "TSS43138";
chr17	Cufflinks	exon	1373469	1373628	.	-	.	gene_id "XLOC_047564"; transcript_id "5_00133800"; exon_number "9"; gene_name "uc010vqk.1"; oId "upf1_r4.15111.1"; nearest_ref "uc010vqk.1"; class_code "j"; tss_id "TSS43138";
chr17	Cufflinks	exon	1373729	1373813	.	-	.	gene_id "XLOC_047564"; transcript_id "5_00133800"; exon_number "10"; gene_name "uc010vqk.1"; oId "upf1_r4.15111.1"; nearest_ref "uc010vqk.1"; class_code "j"; tss_id "TSS43138";
chr17	Cufflinks	exon	1373915	1373983	.	-	.	gene_id "XLOC_047564"; transcript_id "5_00133800"; exon_number "11"; gene_name "uc010vqk.1"; oId "upf1_r4.15111.1"; nearest_ref "uc010vqk.1"; class_code "j"; tss_id "TSS43138";
chr17	Cufflinks	exon	1374365	1374441	.	-	.	gene_id "XLOC_047564"; transcript_id "5_00133800"; exon_number "12"; gene_name "uc010vqk.1"; oId "upf1_r4.15111.1"; nearest_ref "uc010vqk.1"; class_code "j"; tss_id "TSS43138";
chr17	Cufflinks	exon	1374517	1374630	.	-	.	gene_id "XLOC_047564"; transcript_id "5_00133800"; exon_number "13"; gene_name "uc010vqk.1"; oId "upf1_r4.15111.1"; nearest_ref "uc010vqk.1"; class_code "j"; tss_id "TSS43138";
chr17	Cufflinks	exon	1375201	1375318	.	-	.	gene_id "XLOC_047564"; transcript_id "5_00133800"; exon_number "14"; gene_name "uc010vqk.1"; oId "upf1_r4.15111.1"; nearest_ref "uc010vqk.1"; class_code "j"; tss_id "TSS43138";
chr17	Cufflinks	exon	1375417	1375522	.	-	.	gene_id "XLOC_047564"; transcript_id "5_00133800"; exon_number "15"; gene_name "uc010vqk.1"; oId "upf1_r4.15111.1"; nearest_ref "uc010vqk.1"; class_code "j"; tss_id "TSS43138";
chr17	Cufflinks	exon	1377904	1377984	.	-	.	gene_id "XLOC_047564"; transcript_id "5_00133800"; exon_number "16"; gene_name "uc010vqk.1"; oId "upf1_r4.15111.1"; nearest_ref "uc010vqk.1"; class_code "j"; tss_id "TSS43138";
chr17	Cufflinks	exon	1378106	1378152	.	-	.	gene_id "XLOC_047564"; transcript_id "5_00133800"; exon_number "17"; gene_name "uc010vqk.1"; oId "upf1_r4.15111.1"; nearest_ref "uc010vqk.1"; class_code "j"; tss_id "TSS43138";
chr17	Cufflinks	exon	1378232	1378326	.	-	.	gene_id "XLOC_047564"; transcript_id "5_00133800"; exon_number "18"; gene_name "uc010vqk.1"; oId "upf1_r4.15111.1"; nearest_ref "uc010vqk.1"; class_code "j"; tss_id "TSS43138";
chr17	Cufflinks	exon	1380799	1380890	.	-	.	gene_id "XLOC_047564"; transcript_id "5_00133800"; exon_number "19"; gene_name "uc010vqk.1"; oId "upf1_r4.15111.1"; nearest_ref "uc010vqk.1"; class_code "j"; tss_id "TSS43138";
chr17	Cufflinks	exon	1381185	1381265	.	-	.	gene_id "XLOC_047564"; transcript_id "5_00133800"; exon_number "20"; gene_name "uc010vqk.1"; oId "upf1_r4.15111.1"; nearest_ref "uc010vqk.1"; class_code "j"; tss_id "TSS43138";
chr17	Cufflinks	exon	1381381	1381486	.	-	.	gene_id "XLOC_047564"; transcript_id "5_00133800"; exon_number "21"; gene_name "uc010vqk.1"; oId "upf1_r4.15111.1"; nearest_ref "uc010vqk.1"; class_code "j"; tss_id "TSS43138";
chr17	Cufflinks	exon	1381704	1381786	.	-	.	gene_id "XLOC_047564"; transcript_id "5_00133800"; exon_number "22"; gene_name "uc010vqk.1"; oId "upf1_r4.15111.1"; nearest_ref "uc010vqk.1"; class_code "j"; tss_id "TSS43138";
chr17	Cufflinks	exon	1381910	1382029	.	-	.	gene_id "XLOC_047564"; transcript_id "5_00133800"; exon_number "23"; gene_name "uc010vqk.1"; oId "upf1_r4.15111.1"; nearest_ref "uc010vqk.1"; class_code "j"; tss_id "TSS43138";
chr17	Cufflinks	exon	1382725	1382796	.	-	.	gene_id "XLOC_047564"; transcript_id "5_00133800"; exon_number "24"; gene_name "uc010vqk.1"; oId "upf1_r4.15111.1"; nearest_ref "uc010vqk.1"; class_code "j"; tss_id "TSS43138";
chr17	Cufflinks	exon	1382886	1382999	.	-	.	gene_id "XLOC_047564"; transcript_id "5_00133800"; exon_number "25"; gene_name "uc010vqk.1"; oId "upf1_r4.15111.1"; nearest_ref "uc010vqk.1"; class_code "j"; tss_id "TSS43138";
chr17	Cufflinks	exon	1383821	1383919	.	-	.	gene_id "XLOC_047564"; transcript_id "5_00133800"; exon_number "26"; gene_name "uc010vqk.1"; oId "upf1_r4.15111.1"; nearest_ref "uc010vqk.1"; class_code "j"; tss_id "TSS43138";
chr17	Cufflinks	exon	1384000	1384179	.	-	.	gene_id "XLOC_047564"; transcript_id "5_00133800"; exon_number "27"; gene_name "uc010vqk.1"; oId "upf1_r4.15111.1"; nearest_ref "uc010vqk.1"; class_code "j"; tss_id "TSS43138";
chr17	Cufflinks	exon	1385772	1385852	.	-	.	gene_id "XLOC_047564"; transcript_id "5_00133800"; exon_number "28"; gene_name "uc010vqk.1"; oId "upf1_r4.15111.1"; nearest_ref "uc010vqk.1"; class_code "j"; tss_id "TSS43138";
chr17	Cufflinks	exon	1386155	1386353	.	-	.	gene_id "XLOC_047564"; transcript_id "5_00133800"; exon_number "29"; gene_name "uc010vqk.1"; oId "upf1_r4.15111.1"; nearest_ref "uc010vqk.1"; class_code "j"; tss_id "TSS43138";
chr17	Cufflinks	exon	1386904	1387019	.	-	.	gene_id "XLOC_047564"; transcript_id "5_00133800"; exon_number "30"; gene_name "uc010vqk.1"; oId "upf1_r4.15111.1"; nearest_ref "uc010vqk.1"; class_code "j"; tss_id "TSS43138";
chr17	Cufflinks	exon	1387442	1387597	.	-	.	gene_id "XLOC_047564"; transcript_id "5_00133800"; exon_number "31"; gene_name "uc010vqk.1"; oId "upf1_r4.15111.1"; nearest_ref "uc010vqk.1"; class_code "j"; tss_id "TSS43138";
chr17	Cufflinks	exon	1388687	1388716	.	-	.	gene_id "XLOC_047564"; transcript_id "5_00133800"; exon_number "32"; gene_name "uc010vqk.1"; oId "upf1_r4.15111.1"; nearest_ref "uc010vqk.1"; class_code "j"; tss_id "TSS43138";
chr17	hg19_knownGene	exon	1367482	1369046	.	-	.	gene_id "XLOC_047564"; transcript_id "5_00128029"; exon_number "1"; gene_name "uc002fsn.2"; oId "uc002fsn.2"; nearest_ref "uc002fsn.2"; class_code "="; tss_id "TSS43139"; p_id "P42879";
chr17	hg19_knownGene	exon	1370536	1370635	.	-	.	gene_id "XLOC_047564"; transcript_id "5_00128029"; exon_number "2"; gene_name "uc002fsn.2"; oId "uc002fsn.2"; nearest_ref "uc002fsn.2"; class_code "="; tss_id "TSS43139"; p_id "P42879";
chr17	hg19_knownGene	exon	1370774	1370871	.	-	.	gene_id "XLOC_047564"; transcript_id "5_00128029"; exon_number "3"; gene_name "uc002fsn.2"; oId "uc002fsn.2"; nearest_ref "uc002fsn.2"; class_code "="; tss_id "TSS43139"; p_id "P42879";
chr17	hg19_knownGene	exon	1371134	1371204	.	-	.	gene_id "XLOC_047564"; transcript_id "5_00128029"; exon_number "4"; gene_name "uc002fsn.2"; oId "uc002fsn.2"; nearest_ref "uc002fsn.2"; class_code "="; tss_id "TSS43139"; p_id "P42879";
chr17	hg19_knownGene	exon	1371282	1371417	.	-	.	gene_id "XLOC_047564"; transcript_id "5_00128029"; exon_number "5"; gene_name "uc002fsn.2"; oId "uc002fsn.2"; nearest_ref "uc002fsn.2"; class_code "="; tss_id "TSS43139"; p_id "P42879";
chr17	hg19_knownGene	exon	1371547	1371602	.	-	.	gene_id "XLOC_047564"; transcript_id "5_00128029"; exon_number "6"; gene_name "uc002fsn.2"; oId "uc002fsn.2"; nearest_ref "uc002fsn.2"; class_code "="; tss_id "TSS43139"; p_id "P42879";
chr17	hg19_knownGene	exon	1371697	1371790	.	-	.	gene_id "XLOC_047564"; transcript_id "5_00128029"; exon_number "7"; gene_name "uc002fsn.2"; oId "uc002fsn.2"; nearest_ref "uc002fsn.2"; class_code "="; tss_id "TSS43139"; p_id "P42879";
chr17	hg19_knownGene	exon	1372825	1372908	.	-	.	gene_id "XLOC_047564"; transcript_id "5_00128029"; exon_number "8"; gene_name "uc002fsn.2"; oId "uc002fsn.2"; nearest_ref "uc002fsn.2"; class_code "="; tss_id "TSS43139"; p_id "P42879";
chr17	hg19_knownGene	exon	1373469	1373628	.	-	.	gene_id "XLOC_047564"; transcript_id "5_00128029"; exon_number "9"; gene_name "uc002fsn.2"; oId "uc002fsn.2"; nearest_ref "uc002fsn.2"; class_code "="; tss_id "TSS43139"; p_id "P42879";
chr17	hg19_knownGene	exon	1373729	1373813	.	-	.	gene_id "XLOC_047564"; transcript_id "5_00128029"; exon_number "10"; gene_name "uc002fsn.2"; oId "uc002fsn.2"; nearest_ref "uc002fsn.2"; class_code "="; tss_id "TSS43139"; p_id "P42879";
chr17	hg19_knownGene	exon	1373915	1373983	.	-	.	gene_id "XLOC_047564"; transcript_id "5_00128029"; exon_number "11"; gene_name "uc002fsn.2"; oId "uc002fsn.2"; nearest_ref "uc002fsn.2"; class_code "="; tss_id "TSS43139"; p_id "P42879";
chr17	hg19_knownGene	exon	1374365	1374441	.	-	.	gene_id "XLOC_047564"; transcript_id "5_00128029"; exon_number "12"; gene_name "uc002fsn.2"; oId "uc002fsn.2"; nearest_ref "uc002fsn.2"; class_code "="; tss_id "TSS43139"; p_id "P42879";
chr17	hg19_knownGene	exon	1374517	1374630	.	-	.	gene_id "XLOC_047564"; transcript_id "5_00128029"; exon_number "13"; gene_name "uc002fsn.2"; oId "uc002fsn.2"; nearest_ref "uc002fsn.2"; class_code "="; tss_id "TSS43139"; p_id "P42879";
chr17	hg19_knownGene	exon	1375201	1375318	.	-	.	gene_id "XLOC_047564"; transcript_id "5_00128029"; exon_number "14"; gene_name "uc002fsn.2"; oId "uc002fsn.2"; nearest_ref "uc002fsn.2"; class_code "="; tss_id "TSS43139"; p_id "P42879";
chr17	hg19_knownGene	exon	1375417	1375522	.	-	.	gene_id "XLOC_047564"; transcript_id "5_00128029"; exon_number "15"; gene_name "uc002fsn.2"; oId "uc002fsn.2"; nearest_ref "uc002fsn.2"; class_code "="; tss_id "TSS43139"; p_id "P42879";
chr17	hg19_knownGene	exon	1377904	1377984	.	-	.	gene_id "XLOC_047564"; transcript_id "5_00128029"; exon_number "16"; gene_name "uc002fsn.2"; oId "uc002fsn.2"; nearest_ref "uc002fsn.2"; class_code "="; tss_id "TSS43139"; p_id "P42879";
chr17	hg19_knownGene	exon	1378106	1378152	.	-	.	gene_id "XLOC_047564"; transcript_id "5_00128029"; exon_number "17"; gene_name "uc002fsn.2"; oId "uc002fsn.2"; nearest_ref "uc002fsn.2"; class_code "="; tss_id "TSS43139"; p_id "P42879";
chr17	hg19_knownGene	exon	1378232	1378326	.	-	.	gene_id "XLOC_047564"; transcript_id "5_00128029"; exon_number "18"; gene_name "uc002fsn.2"; oId "uc002fsn.2"; nearest_ref "uc002fsn.2"; class_code "="; tss_id "TSS43139"; p_id "P42879";
chr17	hg19_knownGene	exon	1380799	1380890	.	-	.	gene_id "XLOC_047564"; transcript_id "5_00128029"; exon_number "19"; gene_name "uc002fsn.2"; oId "uc002fsn.2"; nearest_ref "uc002fsn.2"; class_code "="; tss_id "TSS43139"; p_id "P42879";
chr17	hg19_knownGene	exon	1381185	1381265	.	-	.	gene_id "XLOC_047564"; transcript_id "5_00128029"; exon_number "20"; gene_name "uc002fsn.2"; oId "uc002fsn.2"; nearest_ref "uc002fsn.2"; class_code "="; tss_id "TSS43139"; p_id "P42879";
chr17	hg19_knownGene	exon	1381381	1381486	.	-	.	gene_id "XLOC_047564"; transcript_id "5_00128029"; exon_number "21"; gene_name "uc002fsn.2"; oId "uc002fsn.2"; nearest_ref "uc002fsn.2"; class_code "="; tss_id "TSS43139"; p_id "P42879";
chr17	hg19_knownGene	exon	1381704	1381786	.	-	.	gene_id "XLOC_047564"; transcript_id "5_00128029"; exon_number "22"; gene_name "uc002fsn.2"; oId "uc002fsn.2"; nearest_ref "uc002fsn.2"; class_code "="; tss_id "TSS43139"; p_id "P42879";
chr17	hg19_knownGene	exon	1381910	1382029	.	-	.	gene_id "XLOC_047564"; transcript_id "5_00128029"; exon_number "23"; gene_name "uc002fsn.2"; oId "uc002fsn.2"; nearest_ref "uc002fsn.2"; class_code "="; tss_id "TSS43139"; p_id "P42879";
chr17	hg19_knownGene	exon	1382725	1382796	.	-	.	gene_id "XLOC_047564"; transcript_id "5_00128029"; exon_number "24"; gene_name "uc002fsn.2"; oId "uc002fsn.2"; nearest_ref "uc002fsn.2"; class_code "="; tss_id "TSS43139"; p_id "P42879";
chr17	hg19_knownGene	exon	1382886	1382999	.	-	.	gene_id "XLOC_047564"; transcript_id "5_00128029"; exon_number "25"; gene_name "uc002fsn.2"; oId "uc002fsn.2"; nearest_ref "uc002fsn.2"; class_code "="; tss_id "TSS43139"; p_id "P42879";
chr17	hg19_knownGene	exon	1383821	1383919	.	-	.	gene_id "XLOC_047564"; transcript_id "5_00128029"; exon_number "26"; gene_name "uc002fsn.2"; oId "uc002fsn.2"; nearest_ref "uc002fsn.2"; class_code "="; tss_id "TSS43139"; p_id "P42879";
chr17	hg19_knownGene	exon	1384000	1384179	.	-	.	gene_id "XLOC_047564"; transcript_id "5_00128029"; exon_number "27"; gene_name "uc002fsn.2"; oId "uc002fsn.2"; nearest_ref "uc002fsn.2"; class_code "="; tss_id "TSS43139"; p_id "P42879";
chr17	hg19_knownGene	exon	1385772	1385852	.	-	.	gene_id "XLOC_047564"; transcript_id "5_00128029"; exon_number "28"; gene_name "uc002fsn.2"; oId "uc002fsn.2"; nearest_ref "uc002fsn.2"; class_code "="; tss_id "TSS43139"; p_id "P42879";
chr17	hg19_knownGene	exon	1386155	1386353	.	-	.	gene_id "XLOC_047564"; transcript_id "5_00128029"; exon_number "29"; gene_name "uc002fsn.2"; oId "uc002fsn.2"; nearest_ref "uc002fsn.2"; class_code "="; tss_id "TSS43139"; p_id "P42879";
chr17	hg19_knownGene	exon	1386904	1387019	.	-	.	gene_id "XLOC_047564"; transcript_id "5_00128029"; exon_number "30"; gene_name "uc002fsn.2"; oId "uc002fsn.2"; nearest_ref "uc002fsn.2"; class_code "="; tss_id "TSS43139"; p_id "P42879";
chr17	hg19_knownGene	exon	1387442	1387597	.	-	.	gene_id "XLOC_047564"; transcript_id "5_00128029"; exon_number "31"; gene_name "uc002fsn.2"; oId "uc002fsn.2"; nearest_ref "uc002fsn.2"; class_code "="; tss_id "TSS43139"; p_id "P42879";
chr17	hg19_knownGene	exon	1388988	1389051	.	-	.	gene_id "XLOC_047564"; transcript_id "5_00128029"; exon_number "32"; gene_name "uc002fsn.2"; oId "uc002fsn.2"; nearest_ref "uc002fsn.2"; class_code "="; tss_id "TSS43139"; p_id "P42879";
chr17	hg19_knownGene	exon	1367482	1369046	.	-	.	gene_id "XLOC_047564"; transcript_id "5_00128030"; exon_number "1"; gene_name "uc002fso.2"; oId "uc002fso.2"; nearest_ref "uc002fso.2"; class_code "="; tss_id "TSS43140"; p_id "P42878";
chr17	hg19_knownGene	exon	1370536	1370635	.	-	.	gene_id "XLOC_047564"; transcript_id "5_00128030"; exon_number "2"; gene_name "uc002fso.2"; oId "uc002fso.2"; nearest_ref "uc002fso.2"; class_code "="; tss_id "TSS43140"; p_id "P42878";
chr17	hg19_knownGene	exon	1370774	1370871	.	-	.	gene_id "XLOC_047564"; transcript_id "5_00128030"; exon_number "3"; gene_name "uc002fso.2"; oId "uc002fso.2"; nearest_ref "uc002fso.2"; class_code "="; tss_id "TSS43140"; p_id "P42878";
chr17	hg19_knownGene	exon	1371134	1371204	.	-	.	gene_id "XLOC_047564"; transcript_id "5_00128030"; exon_number "4"; gene_name "uc002fso.2"; oId "uc002fso.2"; nearest_ref "uc002fso.2"; class_code "="; tss_id "TSS43140"; p_id "P42878";
chr17	hg19_knownGene	exon	1371282	1371417	.	-	.	gene_id "XLOC_047564"; transcript_id "5_00128030"; exon_number "5"; gene_name "uc002fso.2"; oId "uc002fso.2"; nearest_ref "uc002fso.2"; class_code "="; tss_id "TSS43140"; p_id "P42878";
chr17	hg19_knownGene	exon	1371547	1371602	.	-	.	gene_id "XLOC_047564"; transcript_id "5_00128030"; exon_number "6"; gene_name "uc002fso.2"; oId "uc002fso.2"; nearest_ref "uc002fso.2"; class_code "="; tss_id "TSS43140"; p_id "P42878";
chr17	hg19_knownGene	exon	1371697	1371790	.	-	.	gene_id "XLOC_047564"; transcript_id "5_00128030"; exon_number "7"; gene_name "uc002fso.2"; oId "uc002fso.2"; nearest_ref "uc002fso.2"; class_code "="; tss_id "TSS43140"; p_id "P42878";
chr17	hg19_knownGene	exon	1372825	1372908	.	-	.	gene_id "XLOC_047564"; transcript_id "5_00128030"; exon_number "8"; gene_name "uc002fso.2"; oId "uc002fso.2"; nearest_ref "uc002fso.2"; class_code "="; tss_id "TSS43140"; p_id "P42878";
chr17	hg19_knownGene	exon	1373469	1373628	.	-	.	gene_id "XLOC_047564"; transcript_id "5_00128030"; exon_number "9"; gene_name "uc002fso.2"; oId "uc002fso.2"; nearest_ref "uc002fso.2"; class_code "="; tss_id "TSS43140"; p_id "P42878";
chr17	hg19_knownGene	exon	1373729	1373813	.	-	.	gene_id "XLOC_047564"; transcript_id "5_00128030"; exon_number "10"; gene_name "uc002fso.2"; oId "uc002fso.2"; nearest_ref "uc002fso.2"; class_code "="; tss_id "TSS43140"; p_id "P42878";
chr17	hg19_knownGene	exon	1373915	1373983	.	-	.	gene_id "XLOC_047564"; transcript_id "5_00128030"; exon_number "11"; gene_name "uc002fso.2"; oId "uc002fso.2"; nearest_ref "uc002fso.2"; class_code "="; tss_id "TSS43140"; p_id "P42878";
chr17	hg19_knownGene	exon	1374365	1374441	.	-	.	gene_id "XLOC_047564"; transcript_id "5_00128030"; exon_number "12"; gene_name "uc002fso.2"; oId "uc002fso.2"; nearest_ref "uc002fso.2"; class_code "="; tss_id "TSS43140"; p_id "P42878";
chr17	hg19_knownGene	exon	1374517	1374630	.	-	.	gene_id "XLOC_047564"; transcript_id "5_00128030"; exon_number "13"; gene_name "uc002fso.2"; oId "uc002fso.2"; nearest_ref "uc002fso.2"; class_code "="; tss_id "TSS43140"; p_id "P42878";
chr17	hg19_knownGene	exon	1375201	1375318	.	-	.	gene_id "XLOC_047564"; transcript_id "5_00128030"; exon_number "14"; gene_name "uc002fso.2"; oId "uc002fso.2"; nearest_ref "uc002fso.2"; class_code "="; tss_id "TSS43140"; p_id "P42878";
chr17	hg19_knownGene	exon	1375417	1375522	.	-	.	gene_id "XLOC_047564"; transcript_id "5_00128030"; exon_number "15"; gene_name "uc002fso.2"; oId "uc002fso.2"; nearest_ref "uc002fso.2"; class_code "="; tss_id "TSS43140"; p_id "P42878";
chr17	hg19_knownGene	exon	1377904	1377984	.	-	.	gene_id "XLOC_047564"; transcript_id "5_00128030"; exon_number "16"; gene_name "uc002fso.2"; oId "uc002fso.2"; nearest_ref "uc002fso.2"; class_code "="; tss_id "TSS43140"; p_id "P42878";
chr17	hg19_knownGene	exon	1378106	1378152	.	-	.	gene_id "XLOC_047564"; transcript_id "5_00128030"; exon_number "17"; gene_name "uc002fso.2"; oId "uc002fso.2"; nearest_ref "uc002fso.2"; class_code "="; tss_id "TSS43140"; p_id "P42878";
chr17	hg19_knownGene	exon	1378232	1378326	.	-	.	gene_id "XLOC_047564"; transcript_id "5_00128030"; exon_number "18"; gene_name "uc002fso.2"; oId "uc002fso.2"; nearest_ref "uc002fso.2"; class_code "="; tss_id "TSS43140"; p_id "P42878";
chr17	hg19_knownGene	exon	1380799	1380890	.	-	.	gene_id "XLOC_047564"; transcript_id "5_00128030"; exon_number "19"; gene_name "uc002fso.2"; oId "uc002fso.2"; nearest_ref "uc002fso.2"; class_code "="; tss_id "TSS43140"; p_id "P42878";
chr17	hg19_knownGene	exon	1381185	1381265	.	-	.	gene_id "XLOC_047564"; transcript_id "5_00128030"; exon_number "20"; gene_name "uc002fso.2"; oId "uc002fso.2"; nearest_ref "uc002fso.2"; class_code "="; tss_id "TSS43140"; p_id "P42878";
chr17	hg19_knownGene	exon	1381381	1381486	.	-	.	gene_id "XLOC_047564"; transcript_id "5_00128030"; exon_number "21"; gene_name "uc002fso.2"; oId "uc002fso.2"; nearest_ref "uc002fso.2"; class_code "="; tss_id "TSS43140"; p_id "P42878";
chr17	hg19_knownGene	exon	1381704	1381786	.	-	.	gene_id "XLOC_047564"; transcript_id "5_00128030"; exon_number "22"; gene_name "uc002fso.2"; oId "uc002fso.2"; nearest_ref "uc002fso.2"; class_code "="; tss_id "TSS43140"; p_id "P42878";
chr17	hg19_knownGene	exon	1381910	1382029	.	-	.	gene_id "XLOC_047564"; transcript_id "5_00128030"; exon_number "23"; gene_name "uc002fso.2"; oId "uc002fso.2"; nearest_ref "uc002fso.2"; class_code "="; tss_id "TSS43140"; p_id "P42878";
chr17	hg19_knownGene	exon	1382725	1382796	.	-	.	gene_id "XLOC_047564"; transcript_id "5_00128030"; exon_number "24"; gene_name "uc002fso.2"; oId "uc002fso.2"; nearest_ref "uc002fso.2"; class_code "="; tss_id "TSS43140"; p_id "P42878";
chr17	hg19_knownGene	exon	1382886	1382999	.	-	.	gene_id "XLOC_047564"; transcript_id "5_00128030"; exon_number "25"; gene_name "uc002fso.2"; oId "uc002fso.2"; nearest_ref "uc002fso.2"; class_code "="; tss_id "TSS43140"; p_id "P42878";
chr17	hg19_knownGene	exon	1383821	1383919	.	-	.	gene_id "XLOC_047564"; transcript_id "5_00128030"; exon_number "26"; gene_name "uc002fso.2"; oId "uc002fso.2"; nearest_ref "uc002fso.2"; class_code "="; tss_id "TSS43140"; p_id "P42878";
chr17	hg19_knownGene	exon	1384000	1384179	.	-	.	gene_id "XLOC_047564"; transcript_id "5_00128030"; exon_number "27"; gene_name "uc002fso.2"; oId "uc002fso.2"; nearest_ref "uc002fso.2"; class_code "="; tss_id "TSS43140"; p_id "P42878";
chr17	hg19_knownGene	exon	1385772	1385852	.	-	.	gene_id "XLOC_047564"; transcript_id "5_00128030"; exon_number "28"; gene_name "uc002fso.2"; oId "uc002fso.2"; nearest_ref "uc002fso.2"; class_code "="; tss_id "TSS43140"; p_id "P42878";
chr17	hg19_knownGene	exon	1386155	1386353	.	-	.	gene_id "XLOC_047564"; transcript_id "5_00128030"; exon_number "29"; gene_name "uc002fso.2"; oId "uc002fso.2"; nearest_ref "uc002fso.2"; class_code "="; tss_id "TSS43140"; p_id "P42878";
chr17	hg19_knownGene	exon	1386904	1387019	.	-	.	gene_id "XLOC_047564"; transcript_id "5_00128030"; exon_number "30"; gene_name "uc002fso.2"; oId "uc002fso.2"; nearest_ref "uc002fso.2"; class_code "="; tss_id "TSS43140"; p_id "P42878";
chr17	hg19_knownGene	exon	1387442	1387597	.	-	.	gene_id "XLOC_047564"; transcript_id "5_00128030"; exon_number "31"; gene_name "uc002fso.2"; oId "uc002fso.2"; nearest_ref "uc002fso.2"; class_code "="; tss_id "TSS43140"; p_id "P42878";
chr17	hg19_knownGene	exon	1394894	1394972	.	-	.	gene_id "XLOC_047564"; transcript_id "5_00128030"; exon_number "32"; gene_name "uc002fso.2"; oId "uc002fso.2"; nearest_ref "uc002fso.2"; class_code "="; tss_id "TSS43140"; p_id "P42878";
chr17	hg19_knownGene	exon	1367482	1369046	.	-	.	gene_id "XLOC_047564"; transcript_id "5_00128031"; exon_number "1"; gene_name "uc002fsp.2"; oId "uc002fsp.2"; nearest_ref "uc002fsp.2"; class_code "="; tss_id "TSS43141"; p_id "P42877";
chr17	hg19_knownGene	exon	1370536	1370635	.	-	.	gene_id "XLOC_047564"; transcript_id "5_00128031"; exon_number "2"; gene_name "uc002fsp.2"; oId "uc002fsp.2"; nearest_ref "uc002fsp.2"; class_code "="; tss_id "TSS43141"; p_id "P42877";
chr17	hg19_knownGene	exon	1370774	1370871	.	-	.	gene_id "XLOC_047564"; transcript_id "5_00128031"; exon_number "3"; gene_name "uc002fsp.2"; oId "uc002fsp.2"; nearest_ref "uc002fsp.2"; class_code "="; tss_id "TSS43141"; p_id "P42877";
chr17	hg19_knownGene	exon	1371134	1371204	.	-	.	gene_id "XLOC_047564"; transcript_id "5_00128031"; exon_number "4"; gene_name "uc002fsp.2"; oId "uc002fsp.2"; nearest_ref "uc002fsp.2"; class_code "="; tss_id "TSS43141"; p_id "P42877";
chr17	hg19_knownGene	exon	1371282	1371417	.	-	.	gene_id "XLOC_047564"; transcript_id "5_00128031"; exon_number "5"; gene_name "uc002fsp.2"; oId "uc002fsp.2"; nearest_ref "uc002fsp.2"; class_code "="; tss_id "TSS43141"; p_id "P42877";
chr17	hg19_knownGene	exon	1371547	1371602	.	-	.	gene_id "XLOC_047564"; transcript_id "5_00128031"; exon_number "6"; gene_name "uc002fsp.2"; oId "uc002fsp.2"; nearest_ref "uc002fsp.2"; class_code "="; tss_id "TSS43141"; p_id "P42877";
chr17	hg19_knownGene	exon	1371697	1371790	.	-	.	gene_id "XLOC_047564"; transcript_id "5_00128031"; exon_number "7"; gene_name "uc002fsp.2"; oId "uc002fsp.2"; nearest_ref "uc002fsp.2"; class_code "="; tss_id "TSS43141"; p_id "P42877";
chr17	hg19_knownGene	exon	1372825	1372908	.	-	.	gene_id "XLOC_047564"; transcript_id "5_00128031"; exon_number "8"; gene_name "uc002fsp.2"; oId "uc002fsp.2"; nearest_ref "uc002fsp.2"; class_code "="; tss_id "TSS43141"; p_id "P42877";
chr17	hg19_knownGene	exon	1373469	1373628	.	-	.	gene_id "XLOC_047564"; transcript_id "5_00128031"; exon_number "9"; gene_name "uc002fsp.2"; oId "uc002fsp.2"; nearest_ref "uc002fsp.2"; class_code "="; tss_id "TSS43141"; p_id "P42877";
chr17	hg19_knownGene	exon	1373729	1373813	.	-	.	gene_id "XLOC_047564"; transcript_id "5_00128031"; exon_number "10"; gene_name "uc002fsp.2"; oId "uc002fsp.2"; nearest_ref "uc002fsp.2"; class_code "="; tss_id "TSS43141"; p_id "P42877";
chr17	hg19_knownGene	exon	1373915	1373983	.	-	.	gene_id "XLOC_047564"; transcript_id "5_00128031"; exon_number "11"; gene_name "uc002fsp.2"; oId "uc002fsp.2"; nearest_ref "uc002fsp.2"; class_code "="; tss_id "TSS43141"; p_id "P42877";
chr17	hg19_knownGene	exon	1374365	1374441	.	-	.	gene_id "XLOC_047564"; transcript_id "5_00128031"; exon_number "12"; gene_name "uc002fsp.2"; oId "uc002fsp.2"; nearest_ref "uc002fsp.2"; class_code "="; tss_id "TSS43141"; p_id "P42877";
chr17	hg19_knownGene	exon	1374517	1374630	.	-	.	gene_id "XLOC_047564"; transcript_id "5_00128031"; exon_number "13"; gene_name "uc002fsp.2"; oId "uc002fsp.2"; nearest_ref "uc002fsp.2"; class_code "="; tss_id "TSS43141"; p_id "P42877";
chr17	hg19_knownGene	exon	1375201	1375318	.	-	.	gene_id "XLOC_047564"; transcript_id "5_00128031"; exon_number "14"; gene_name "uc002fsp.2"; oId "uc002fsp.2"; nearest_ref "uc002fsp.2"; class_code "="; tss_id "TSS43141"; p_id "P42877";
chr17	hg19_knownGene	exon	1375417	1375522	.	-	.	gene_id "XLOC_047564"; transcript_id "5_00128031"; exon_number "15"; gene_name "uc002fsp.2"; oId "uc002fsp.2"; nearest_ref "uc002fsp.2"; class_code "="; tss_id "TSS43141"; p_id "P42877";
chr17	hg19_knownGene	exon	1377904	1377984	.	-	.	gene_id "XLOC_047564"; transcript_id "5_00128031"; exon_number "16"; gene_name "uc002fsp.2"; oId "uc002fsp.2"; nearest_ref "uc002fsp.2"; class_code "="; tss_id "TSS43141"; p_id "P42877";
chr17	hg19_knownGene	exon	1378106	1378152	.	-	.	gene_id "XLOC_047564"; transcript_id "5_00128031"; exon_number "17"; gene_name "uc002fsp.2"; oId "uc002fsp.2"; nearest_ref "uc002fsp.2"; class_code "="; tss_id "TSS43141"; p_id "P42877";
chr17	hg19_knownGene	exon	1378232	1378326	.	-	.	gene_id "XLOC_047564"; transcript_id "5_00128031"; exon_number "18"; gene_name "uc002fsp.2"; oId "uc002fsp.2"; nearest_ref "uc002fsp.2"; class_code "="; tss_id "TSS43141"; p_id "P42877";
chr17	hg19_knownGene	exon	1380799	1380890	.	-	.	gene_id "XLOC_047564"; transcript_id "5_00128031"; exon_number "19"; gene_name "uc002fsp.2"; oId "uc002fsp.2"; nearest_ref "uc002fsp.2"; class_code "="; tss_id "TSS43141"; p_id "P42877";
chr17	hg19_knownGene	exon	1381185	1381265	.	-	.	gene_id "XLOC_047564"; transcript_id "5_00128031"; exon_number "20"; gene_name "uc002fsp.2"; oId "uc002fsp.2"; nearest_ref "uc002fsp.2"; class_code "="; tss_id "TSS43141"; p_id "P42877";
chr17	hg19_knownGene	exon	1381381	1381486	.	-	.	gene_id "XLOC_047564"; transcript_id "5_00128031"; exon_number "21"; gene_name "uc002fsp.2"; oId "uc002fsp.2"; nearest_ref "uc002fsp.2"; class_code "="; tss_id "TSS43141"; p_id "P42877";
chr17	hg19_knownGene	exon	1381704	1381786	.	-	.	gene_id "XLOC_047564"; transcript_id "5_00128031"; exon_number "22"; gene_name "uc002fsp.2"; oId "uc002fsp.2"; nearest_ref "uc002fsp.2"; class_code "="; tss_id "TSS43141"; p_id "P42877";
chr17	hg19_knownGene	exon	1381910	1382029	.	-	.	gene_id "XLOC_047564"; transcript_id "5_00128031"; exon_number "23"; gene_name "uc002fsp.2"; oId "uc002fsp.2"; nearest_ref "uc002fsp.2"; class_code "="; tss_id "TSS43141"; p_id "P42877";
chr17	hg19_knownGene	exon	1382725	1382796	.	-	.	gene_id "XLOC_047564"; transcript_id "5_00128031"; exon_number "24"; gene_name "uc002fsp.2"; oId "uc002fsp.2"; nearest_ref "uc002fsp.2"; class_code "="; tss_id "TSS43141"; p_id "P42877";
chr17	hg19_knownGene	exon	1382886	1382999	.	-	.	gene_id "XLOC_047564"; transcript_id "5_00128031"; exon_number "25"; gene_name "uc002fsp.2"; oId "uc002fsp.2"; nearest_ref "uc002fsp.2"; class_code "="; tss_id "TSS43141"; p_id "P42877";
chr17	hg19_knownGene	exon	1383821	1383919	.	-	.	gene_id "XLOC_047564"; transcript_id "5_00128031"; exon_number "26"; gene_name "uc002fsp.2"; oId "uc002fsp.2"; nearest_ref "uc002fsp.2"; class_code "="; tss_id "TSS43141"; p_id "P42877";
chr17	hg19_knownGene	exon	1384000	1384179	.	-	.	gene_id "XLOC_047564"; transcript_id "5_00128031"; exon_number "27"; gene_name "uc002fsp.2"; oId "uc002fsp.2"; nearest_ref "uc002fsp.2"; class_code "="; tss_id "TSS43141"; p_id "P42877";
chr17	hg19_knownGene	exon	1385772	1385852	.	-	.	gene_id "XLOC_047564"; transcript_id "5_00128031"; exon_number "28"; gene_name "uc002fsp.2"; oId "uc002fsp.2"; nearest_ref "uc002fsp.2"; class_code "="; tss_id "TSS43141"; p_id "P42877";
chr17	hg19_knownGene	exon	1386155	1386353	.	-	.	gene_id "XLOC_047564"; transcript_id "5_00128031"; exon_number "29"; gene_name "uc002fsp.2"; oId "uc002fsp.2"; nearest_ref "uc002fsp.2"; class_code "="; tss_id "TSS43141"; p_id "P42877";
chr17	hg19_knownGene	exon	1386904	1387019	.	-	.	gene_id "XLOC_047564"; transcript_id "5_00128031"; exon_number "30"; gene_name "uc002fsp.2"; oId "uc002fsp.2"; nearest_ref "uc002fsp.2"; class_code "="; tss_id "TSS43141"; p_id "P42877";
chr17	hg19_knownGene	exon	1387442	1387597	.	-	.	gene_id "XLOC_047564"; transcript_id "5_00128031"; exon_number "31"; gene_name "uc002fsp.2"; oId "uc002fsp.2"; nearest_ref "uc002fsp.2"; class_code "="; tss_id "TSS43141"; p_id "P42877";
chr17	hg19_knownGene	exon	1395707	1396001	.	-	.	gene_id "XLOC_047564"; transcript_id "5_00128031"; exon_number "32"; gene_name "uc002fsp.2"; oId "uc002fsp.2"; nearest_ref "uc002fsp.2"; class_code "="; tss_id "TSS43141"; p_id "P42877";
chr17	hg19_knownGene	exon	1371134	1371204	.	-	.	gene_id "XLOC_047564"; transcript_id "5_00128032"; exon_number "1"; gene_name "uc010vqj.1"; oId "uc010vqj.1"; nearest_ref "uc010vqj.1"; class_code "="; tss_id "TSS43142"; p_id "P42876";
chr17	hg19_knownGene	exon	1371282	1371417	.	-	.	gene_id "XLOC_047564"; transcript_id "5_00128032"; exon_number "2"; gene_name "uc010vqj.1"; oId "uc010vqj.1"; nearest_ref "uc010vqj.1"; class_code "="; tss_id "TSS43142"; p_id "P42876";
chr17	hg19_knownGene	exon	1371547	1371602	.	-	.	gene_id "XLOC_047564"; transcript_id "5_00128032"; exon_number "3"; gene_name "uc010vqj.1"; oId "uc010vqj.1"; nearest_ref "uc010vqj.1"; class_code "="; tss_id "TSS43142"; p_id "P42876";
chr17	hg19_knownGene	exon	1371697	1371790	.	-	.	gene_id "XLOC_047564"; transcript_id "5_00128032"; exon_number "4"; gene_name "uc010vqj.1"; oId "uc010vqj.1"; nearest_ref "uc010vqj.1"; class_code "="; tss_id "TSS43142"; p_id "P42876";
chr17	hg19_knownGene	exon	1372825	1372908	.	-	.	gene_id "XLOC_047564"; transcript_id "5_00128032"; exon_number "5"; gene_name "uc010vqj.1"; oId "uc010vqj.1"; nearest_ref "uc010vqj.1"; class_code "="; tss_id "TSS43142"; p_id "P42876";
chr17	hg19_knownGene	exon	1373469	1373628	.	-	.	gene_id "XLOC_047564"; transcript_id "5_00128032"; exon_number "6"; gene_name "uc010vqj.1"; oId "uc010vqj.1"; nearest_ref "uc010vqj.1"; class_code "="; tss_id "TSS43142"; p_id "P42876";
chr17	hg19_knownGene	exon	1373729	1373813	.	-	.	gene_id "XLOC_047564"; transcript_id "5_00128032"; exon_number "7"; gene_name "uc010vqj.1"; oId "uc010vqj.1"; nearest_ref "uc010vqj.1"; class_code "="; tss_id "TSS43142"; p_id "P42876";
chr17	hg19_knownGene	exon	1373915	1373983	.	-	.	gene_id "XLOC_047564"; transcript_id "5_00128032"; exon_number "8"; gene_name "uc010vqj.1"; oId "uc010vqj.1"; nearest_ref "uc010vqj.1"; class_code "="; tss_id "TSS43142"; p_id "P42876";
chr17	hg19_knownGene	exon	1374365	1374441	.	-	.	gene_id "XLOC_047564"; transcript_id "5_00128032"; exon_number "9"; gene_name "uc010vqj.1"; oId "uc010vqj.1"; nearest_ref "uc010vqj.1"; class_code "="; tss_id "TSS43142"; p_id "P42876";
chr17	hg19_knownGene	exon	1374517	1374630	.	-	.	gene_id "XLOC_047564"; transcript_id "5_00128032"; exon_number "10"; gene_name "uc010vqj.1"; oId "uc010vqj.1"; nearest_ref "uc010vqj.1"; class_code "="; tss_id "TSS43142"; p_id "P42876";
chr17	hg19_knownGene	exon	1375201	1375318	.	-	.	gene_id "XLOC_047564"; transcript_id "5_00128032"; exon_number "11"; gene_name "uc010vqj.1"; oId "uc010vqj.1"; nearest_ref "uc010vqj.1"; class_code "="; tss_id "TSS43142"; p_id "P42876";
chr17	hg19_knownGene	exon	1375417	1375522	.	-	.	gene_id "XLOC_047564"; transcript_id "5_00128032"; exon_number "12"; gene_name "uc010vqj.1"; oId "uc010vqj.1"; nearest_ref "uc010vqj.1"; class_code "="; tss_id "TSS43142"; p_id "P42876";
chr17	hg19_knownGene	exon	1377904	1377984	.	-	.	gene_id "XLOC_047564"; transcript_id "5_00128032"; exon_number "13"; gene_name "uc010vqj.1"; oId "uc010vqj.1"; nearest_ref "uc010vqj.1"; class_code "="; tss_id "TSS43142"; p_id "P42876";
chr17	hg19_knownGene	exon	1378106	1378152	.	-	.	gene_id "XLOC_047564"; transcript_id "5_00128032"; exon_number "14"; gene_name "uc010vqj.1"; oId "uc010vqj.1"; nearest_ref "uc010vqj.1"; class_code "="; tss_id "TSS43142"; p_id "P42876";
chr17	hg19_knownGene	exon	1378232	1378326	.	-	.	gene_id "XLOC_047564"; transcript_id "5_00128032"; exon_number "15"; gene_name "uc010vqj.1"; oId "uc010vqj.1"; nearest_ref "uc010vqj.1"; class_code "="; tss_id "TSS43142"; p_id "P42876";
chr17	hg19_knownGene	exon	1380799	1380890	.	-	.	gene_id "XLOC_047564"; transcript_id "5_00128032"; exon_number "16"; gene_name "uc010vqj.1"; oId "uc010vqj.1"; nearest_ref "uc010vqj.1"; class_code "="; tss_id "TSS43142"; p_id "P42876";
chr17	hg19_knownGene	exon	1381185	1381265	.	-	.	gene_id "XLOC_047564"; transcript_id "5_00128032"; exon_number "17"; gene_name "uc010vqj.1"; oId "uc010vqj.1"; nearest_ref "uc010vqj.1"; class_code "="; tss_id "TSS43142"; p_id "P42876";
chr17	hg19_knownGene	exon	1381381	1381486	.	-	.	gene_id "XLOC_047564"; transcript_id "5_00128032"; exon_number "18"; gene_name "uc010vqj.1"; oId "uc010vqj.1"; nearest_ref "uc010vqj.1"; class_code "="; tss_id "TSS43142"; p_id "P42876";
chr17	hg19_knownGene	exon	1381704	1381786	.	-	.	gene_id "XLOC_047564"; transcript_id "5_00128032"; exon_number "19"; gene_name "uc010vqj.1"; oId "uc010vqj.1"; nearest_ref "uc010vqj.1"; class_code "="; tss_id "TSS43142"; p_id "P42876";
chr17	hg19_knownGene	exon	1381910	1382029	.	-	.	gene_id "XLOC_047564"; transcript_id "5_00128032"; exon_number "20"; gene_name "uc010vqj.1"; oId "uc010vqj.1"; nearest_ref "uc010vqj.1"; class_code "="; tss_id "TSS43142"; p_id "P42876";
chr17	hg19_knownGene	exon	1382725	1382796	.	-	.	gene_id "XLOC_047564"; transcript_id "5_00128032"; exon_number "21"; gene_name "uc010vqj.1"; oId "uc010vqj.1"; nearest_ref "uc010vqj.1"; class_code "="; tss_id "TSS43142"; p_id "P42876";
chr17	hg19_knownGene	exon	1382886	1382999	.	-	.	gene_id "XLOC_047564"; transcript_id "5_00128032"; exon_number "22"; gene_name "uc010vqj.1"; oId "uc010vqj.1"; nearest_ref "uc010vqj.1"; class_code "="; tss_id "TSS43142"; p_id "P42876";
chr17	hg19_knownGene	exon	1383821	1383919	.	-	.	gene_id "XLOC_047564"; transcript_id "5_00128032"; exon_number "23"; gene_name "uc010vqj.1"; oId "uc010vqj.1"; nearest_ref "uc010vqj.1"; class_code "="; tss_id "TSS43142"; p_id "P42876";
chr17	hg19_knownGene	exon	1384000	1384179	.	-	.	gene_id "XLOC_047564"; transcript_id "5_00128032"; exon_number "24"; gene_name "uc010vqj.1"; oId "uc010vqj.1"; nearest_ref "uc010vqj.1"; class_code "="; tss_id "TSS43142"; p_id "P42876";
chr17	hg19_knownGene	exon	1385772	1385852	.	-	.	gene_id "XLOC_047564"; transcript_id "5_00128032"; exon_number "25"; gene_name "uc010vqj.1"; oId "uc010vqj.1"; nearest_ref "uc010vqj.1"; class_code "="; tss_id "TSS43142"; p_id "P42876";
chr17	hg19_knownGene	exon	1386155	1386353	.	-	.	gene_id "XLOC_047564"; transcript_id "5_00128032"; exon_number "26"; gene_name "uc010vqj.1"; oId "uc010vqj.1"; nearest_ref "uc010vqj.1"; class_code "="; tss_id "TSS43142"; p_id "P42876";
chr17	hg19_knownGene	exon	1386904	1387019	.	-	.	gene_id "XLOC_047564"; transcript_id "5_00128032"; exon_number "27"; gene_name "uc010vqj.1"; oId "uc010vqj.1"; nearest_ref "uc010vqj.1"; class_code "="; tss_id "TSS43142"; p_id "P42876";
chr17	hg19_knownGene	exon	1387442	1387597	.	-	.	gene_id "XLOC_047564"; transcript_id "5_00128032"; exon_number "28"; gene_name "uc010vqj.1"; oId "uc010vqj.1"; nearest_ref "uc010vqj.1"; class_code "="; tss_id "TSS43142"; p_id "P42876";
chr17	hg19_knownGene	exon	1389349	1389470	.	-	.	gene_id "XLOC_047564"; transcript_id "5_00128032"; exon_number "29"; gene_name "uc010vqj.1"; oId "uc010vqj.1"; nearest_ref "uc010vqj.1"; class_code "="; tss_id "TSS43142"; p_id "P42876";
chr17	hg19_knownGene	exon	1373729	1373813	.	-	.	gene_id "XLOC_047564"; transcript_id "5_00128033"; exon_number "1"; gene_name "uc010vqk.1"; oId "uc010vqk.1"; nearest_ref "uc010vqk.1"; class_code "="; tss_id "TSS43138"; p_id "P42875";
chr17	hg19_knownGene	exon	1373915	1373983	.	-	.	gene_id "XLOC_047564"; transcript_id "5_00128033"; exon_number "2"; gene_name "uc010vqk.1"; oId "uc010vqk.1"; nearest_ref "uc010vqk.1"; class_code "="; tss_id "TSS43138"; p_id "P42875";
chr17	hg19_knownGene	exon	1374365	1374441	.	-	.	gene_id "XLOC_047564"; transcript_id "5_00128033"; exon_number "3"; gene_name "uc010vqk.1"; oId "uc010vqk.1"; nearest_ref "uc010vqk.1"; class_code "="; tss_id "TSS43138"; p_id "P42875";
chr17	hg19_knownGene	exon	1374517	1374630	.	-	.	gene_id "XLOC_047564"; transcript_id "5_00128033"; exon_number "4"; gene_name "uc010vqk.1"; oId "uc010vqk.1"; nearest_ref "uc010vqk.1"; class_code "="; tss_id "TSS43138"; p_id "P42875";
chr17	hg19_knownGene	exon	1375201	1375318	.	-	.	gene_id "XLOC_047564"; transcript_id "5_00128033"; exon_number "5"; gene_name "uc010vqk.1"; oId "uc010vqk.1"; nearest_ref "uc010vqk.1"; class_code "="; tss_id "TSS43138"; p_id "P42875";
chr17	hg19_knownGene	exon	1375417	1375522	.	-	.	gene_id "XLOC_047564"; transcript_id "5_00128033"; exon_number "6"; gene_name "uc010vqk.1"; oId "uc010vqk.1"; nearest_ref "uc010vqk.1"; class_code "="; tss_id "TSS43138"; p_id "P42875";
chr17	hg19_knownGene	exon	1377904	1377984	.	-	.	gene_id "XLOC_047564"; transcript_id "5_00128033"; exon_number "7"; gene_name "uc010vqk.1"; oId "uc010vqk.1"; nearest_ref "uc010vqk.1"; class_code "="; tss_id "TSS43138"; p_id "P42875";
chr17	hg19_knownGene	exon	1378106	1378152	.	-	.	gene_id "XLOC_047564"; transcript_id "5_00128033"; exon_number "8"; gene_name "uc010vqk.1"; oId "uc010vqk.1"; nearest_ref "uc010vqk.1"; class_code "="; tss_id "TSS43138"; p_id "P42875";
chr17	hg19_knownGene	exon	1378232	1378326	.	-	.	gene_id "XLOC_047564"; transcript_id "5_00128033"; exon_number "9"; gene_name "uc010vqk.1"; oId "uc010vqk.1"; nearest_ref "uc010vqk.1"; class_code "="; tss_id "TSS43138"; p_id "P42875";
chr17	hg19_knownGene	exon	1380799	1380890	.	-	.	gene_id "XLOC_047564"; transcript_id "5_00128033"; exon_number "10"; gene_name "uc010vqk.1"; oId "uc010vqk.1"; nearest_ref "uc010vqk.1"; class_code "="; tss_id "TSS43138"; p_id "P42875";
chr17	hg19_knownGene	exon	1381185	1381265	.	-	.	gene_id "XLOC_047564"; transcript_id "5_00128033"; exon_number "11"; gene_name "uc010vqk.1"; oId "uc010vqk.1"; nearest_ref "uc010vqk.1"; class_code "="; tss_id "TSS43138"; p_id "P42875";
chr17	hg19_knownGene	exon	1381381	1381486	.	-	.	gene_id "XLOC_047564"; transcript_id "5_00128033"; exon_number "12"; gene_name "uc010vqk.1"; oId "uc010vqk.1"; nearest_ref "uc010vqk.1"; class_code "="; tss_id "TSS43138"; p_id "P42875";
chr17	hg19_knownGene	exon	1381704	1381786	.	-	.	gene_id "XLOC_047564"; transcript_id "5_00128033"; exon_number "13"; gene_name "uc010vqk.1"; oId "uc010vqk.1"; nearest_ref "uc010vqk.1"; class_code "="; tss_id "TSS43138"; p_id "P42875";
chr17	hg19_knownGene	exon	1381910	1382029	.	-	.	gene_id "XLOC_047564"; transcript_id "5_00128033"; exon_number "14"; gene_name "uc010vqk.1"; oId "uc010vqk.1"; nearest_ref "uc010vqk.1"; class_code "="; tss_id "TSS43138"; p_id "P42875";
chr17	hg19_knownGene	exon	1382725	1382796	.	-	.	gene_id "XLOC_047564"; transcript_id "5_00128033"; exon_number "15"; gene_name "uc010vqk.1"; oId "uc010vqk.1"; nearest_ref "uc010vqk.1"; class_code "="; tss_id "TSS43138"; p_id "P42875";
chr17	hg19_knownGene	exon	1382886	1382999	.	-	.	gene_id "XLOC_047564"; transcript_id "5_00128033"; exon_number "16"; gene_name "uc010vqk.1"; oId "uc010vqk.1"; nearest_ref "uc010vqk.1"; class_code "="; tss_id "TSS43138"; p_id "P42875";
chr17	hg19_knownGene	exon	1383821	1383919	.	-	.	gene_id "XLOC_047564"; transcript_id "5_00128033"; exon_number "17"; gene_name "uc010vqk.1"; oId "uc010vqk.1"; nearest_ref "uc010vqk.1"; class_code "="; tss_id "TSS43138"; p_id "P42875";
chr17	hg19_knownGene	exon	1384000	1384179	.	-	.	gene_id "XLOC_047564"; transcript_id "5_00128033"; exon_number "18"; gene_name "uc010vqk.1"; oId "uc010vqk.1"; nearest_ref "uc010vqk.1"; class_code "="; tss_id "TSS43138"; p_id "P42875";
chr17	hg19_knownGene	exon	1385772	1385852	.	-	.	gene_id "XLOC_047564"; transcript_id "5_00128033"; exon_number "19"; gene_name "uc010vqk.1"; oId "uc010vqk.1"; nearest_ref "uc010vqk.1"; class_code "="; tss_id "TSS43138"; p_id "P42875";
chr17	hg19_knownGene	exon	1386155	1386353	.	-	.	gene_id "XLOC_047564"; transcript_id "5_00128033"; exon_number "20"; gene_name "uc010vqk.1"; oId "uc010vqk.1"; nearest_ref "uc010vqk.1"; class_code "="; tss_id "TSS43138"; p_id "P42875";
chr17	hg19_knownGene	exon	1386904	1387019	.	-	.	gene_id "XLOC_047564"; transcript_id "5_00128033"; exon_number "21"; gene_name "uc010vqk.1"; oId "uc010vqk.1"; nearest_ref "uc010vqk.1"; class_code "="; tss_id "TSS43138"; p_id "P42875";
chr17	hg19_knownGene	exon	1387442	1387597	.	-	.	gene_id "XLOC_047564"; transcript_id "5_00128033"; exon_number "22"; gene_name "uc010vqk.1"; oId "uc010vqk.1"; nearest_ref "uc010vqk.1"; class_code "="; tss_id "TSS43138"; p_id "P42875";
chr17	hg19_knownGene	exon	1388416	1388649	.	-	.	gene_id "XLOC_047564"; transcript_id "5_00128033"; exon_number "23"; gene_name "uc010vqk.1"; oId "uc010vqk.1"; nearest_ref "uc010vqk.1"; class_code "="; tss_id "TSS43138"; p_id "P42875";
chr17	Cufflinks	exon	1393121	1393318	.	-	.	gene_id "XLOC_047565"; transcript_id "5_00131336"; exon_number "1"; gene_name "uc002fsp.2"; oId "SC4.12521.1"; nearest_ref "uc002fsp.2"; class_code "i";
chr17	hg19_knownGene	exon	1397872	1399173	.	-	.	gene_id "XLOC_047566"; transcript_id "5_00128036"; exon_number "1"; gene_name "uc002fss.2"; oId "uc002fss.2"; nearest_ref "uc002fss.2"; class_code "="; tss_id "TSS43143"; p_id "P42881";
chr17	hg19_knownGene	exon	1399354	1399458	.	-	.	gene_id "XLOC_047566"; transcript_id "5_00128036"; exon_number "2"; gene_name "uc002fss.2"; oId "uc002fss.2"; nearest_ref "uc002fss.2"; class_code "="; tss_id "TSS43143"; p_id "P42881";
chr17	hg19_knownGene	exon	1399613	1399696	.	-	.	gene_id "XLOC_047566"; transcript_id "5_00128036"; exon_number "3"; gene_name "uc002fss.2"; oId "uc002fss.2"; nearest_ref "uc002fss.2"; class_code "="; tss_id "TSS43143"; p_id "P42881";
chr17	hg19_knownGene	exon	1399960	1400097	.	-	.	gene_id "XLOC_047566"; transcript_id "5_00128036"; exon_number "4"; gene_name "uc002fss.2"; oId "uc002fss.2"; nearest_ref "uc002fss.2"; class_code "="; tss_id "TSS43143"; p_id "P42881";
chr17	hg19_knownGene	exon	1401230	1401416	.	-	.	gene_id "XLOC_047566"; transcript_id "5_00128036"; exon_number "5"; gene_name "uc002fss.2"; oId "uc002fss.2"; nearest_ref "uc002fss.2"; class_code "="; tss_id "TSS43143"; p_id "P42881";
chr17	hg19_knownGene	exon	1410274	1410383	.	-	.	gene_id "XLOC_047566"; transcript_id "5_00128036"; exon_number "6"; gene_name "uc002fss.2"; oId "uc002fss.2"; nearest_ref "uc002fss.2"; class_code "="; tss_id "TSS43143"; p_id "P42881";
chr17	hg19_knownGene	exon	1411409	1411520	.	-	.	gene_id "XLOC_047566"; transcript_id "5_00128036"; exon_number "7"; gene_name "uc002fss.2"; oId "uc002fss.2"; nearest_ref "uc002fss.2"; class_code "="; tss_id "TSS43143"; p_id "P42881";
chr17	hg19_knownGene	exon	1412472	1412647	.	-	.	gene_id "XLOC_047566"; transcript_id "5_00128036"; exon_number "8"; gene_name "uc002fss.2"; oId "uc002fss.2"; nearest_ref "uc002fss.2"; class_code "="; tss_id "TSS43143"; p_id "P42881";
chr17	hg19_knownGene	exon	1412977	1413093	.	-	.	gene_id "XLOC_047566"; transcript_id "5_00128036"; exon_number "9"; gene_name "uc002fss.2"; oId "uc002fss.2"; nearest_ref "uc002fss.2"; class_code "="; tss_id "TSS43143"; p_id "P42881";
chr17	hg19_knownGene	exon	1416747	1416855	.	-	.	gene_id "XLOC_047566"; transcript_id "5_00128036"; exon_number "10"; gene_name "uc002fss.2"; oId "uc002fss.2"; nearest_ref "uc002fss.2"; class_code "="; tss_id "TSS43143"; p_id "P42881";
chr17	hg19_knownGene	exon	1417166	1417273	.	-	.	gene_id "XLOC_047566"; transcript_id "5_00128036"; exon_number "11"; gene_name "uc002fss.2"; oId "uc002fss.2"; nearest_ref "uc002fss.2"; class_code "="; tss_id "TSS43143"; p_id "P42881";
chr17	hg19_knownGene	exon	1418721	1418879	.	-	.	gene_id "XLOC_047566"; transcript_id "5_00128036"; exon_number "12"; gene_name "uc002fss.2"; oId "uc002fss.2"; nearest_ref "uc002fss.2"; class_code "="; tss_id "TSS43143"; p_id "P42881";
chr17	hg19_knownGene	exon	1419182	1419412	.	-	.	gene_id "XLOC_047566"; transcript_id "5_00128036"; exon_number "13"; gene_name "uc002fss.2"; oId "uc002fss.2"; nearest_ref "uc002fss.2"; class_code "="; tss_id "TSS43143"; p_id "P42881";
chr17	hg19_knownGene	exon	1419750	1420182	.	-	.	gene_id "XLOC_047566"; transcript_id "5_00128036"; exon_number "14"; gene_name "uc002fss.2"; oId "uc002fss.2"; nearest_ref "uc002fss.2"; class_code "="; tss_id "TSS43143"; p_id "P42881";
chr17	hg19_knownGene	exon	1397872	1399173	.	-	.	gene_id "XLOC_047566"; transcript_id "5_00128038"; exon_number "1"; gene_name "uc010vql.1"; oId "uc010vql.1"; nearest_ref "uc010vql.1"; class_code "="; tss_id "TSS43143"; p_id "P42880";
chr17	hg19_knownGene	exon	1399354	1399458	.	-	.	gene_id "XLOC_047566"; transcript_id "5_00128038"; exon_number "2"; gene_name "uc010vql.1"; oId "uc010vql.1"; nearest_ref "uc010vql.1"; class_code "="; tss_id "TSS43143"; p_id "P42880";
chr17	hg19_knownGene	exon	1399613	1399696	.	-	.	gene_id "XLOC_047566"; transcript_id "5_00128038"; exon_number "3"; gene_name "uc010vql.1"; oId "uc010vql.1"; nearest_ref "uc010vql.1"; class_code "="; tss_id "TSS43143"; p_id "P42880";
chr17	hg19_knownGene	exon	1399960	1400097	.	-	.	gene_id "XLOC_047566"; transcript_id "5_00128038"; exon_number "4"; gene_name "uc010vql.1"; oId "uc010vql.1"; nearest_ref "uc010vql.1"; class_code "="; tss_id "TSS43143"; p_id "P42880";
chr17	hg19_knownGene	exon	1401230	1401416	.	-	.	gene_id "XLOC_047566"; transcript_id "5_00128038"; exon_number "5"; gene_name "uc010vql.1"; oId "uc010vql.1"; nearest_ref "uc010vql.1"; class_code "="; tss_id "TSS43143"; p_id "P42880";
chr17	hg19_knownGene	exon	1410274	1410383	.	-	.	gene_id "XLOC_047566"; transcript_id "5_00128038"; exon_number "6"; gene_name "uc010vql.1"; oId "uc010vql.1"; nearest_ref "uc010vql.1"; class_code "="; tss_id "TSS43143"; p_id "P42880";
chr17	hg19_knownGene	exon	1411409	1411520	.	-	.	gene_id "XLOC_047566"; transcript_id "5_00128038"; exon_number "7"; gene_name "uc010vql.1"; oId "uc010vql.1"; nearest_ref "uc010vql.1"; class_code "="; tss_id "TSS43143"; p_id "P42880";
chr17	hg19_knownGene	exon	1412472	1412647	.	-	.	gene_id "XLOC_047566"; transcript_id "5_00128038"; exon_number "8"; gene_name "uc010vql.1"; oId "uc010vql.1"; nearest_ref "uc010vql.1"; class_code "="; tss_id "TSS43143"; p_id "P42880";
chr17	hg19_knownGene	exon	1412977	1413093	.	-	.	gene_id "XLOC_047566"; transcript_id "5_00128038"; exon_number "9"; gene_name "uc010vql.1"; oId "uc010vql.1"; nearest_ref "uc010vql.1"; class_code "="; tss_id "TSS43143"; p_id "P42880";
chr17	hg19_knownGene	exon	1419750	1420182	.	-	.	gene_id "XLOC_047566"; transcript_id "5_00128038"; exon_number "10"; gene_name "uc010vql.1"; oId "uc010vql.1"; nearest_ref "uc010vql.1"; class_code "="; tss_id "TSS43143"; p_id "P42880";
chr17	hg19_knownGene	exon	1397872	1399173	.	-	.	gene_id "XLOC_047566"; transcript_id "5_00128039"; exon_number "1"; gene_name "uc010vqm.1"; oId "uc010vqm.1"; nearest_ref "uc010vqm.1"; class_code "="; tss_id "TSS43143"; p_id "P42884";
chr17	hg19_knownGene	exon	1399354	1399458	.	-	.	gene_id "XLOC_047566"; transcript_id "5_00128039"; exon_number "2"; gene_name "uc010vqm.1"; oId "uc010vqm.1"; nearest_ref "uc010vqm.1"; class_code "="; tss_id "TSS43143"; p_id "P42884";
chr17	hg19_knownGene	exon	1399613	1399696	.	-	.	gene_id "XLOC_047566"; transcript_id "5_00128039"; exon_number "3"; gene_name "uc010vqm.1"; oId "uc010vqm.1"; nearest_ref "uc010vqm.1"; class_code "="; tss_id "TSS43143"; p_id "P42884";
chr17	hg19_knownGene	exon	1399960	1400097	.	-	.	gene_id "XLOC_047566"; transcript_id "5_00128039"; exon_number "4"; gene_name "uc010vqm.1"; oId "uc010vqm.1"; nearest_ref "uc010vqm.1"; class_code "="; tss_id "TSS43143"; p_id "P42884";
chr17	hg19_knownGene	exon	1401230	1401416	.	-	.	gene_id "XLOC_047566"; transcript_id "5_00128039"; exon_number "5"; gene_name "uc010vqm.1"; oId "uc010vqm.1"; nearest_ref "uc010vqm.1"; class_code "="; tss_id "TSS43143"; p_id "P42884";
chr17	hg19_knownGene	exon	1410274	1410383	.	-	.	gene_id "XLOC_047566"; transcript_id "5_00128039"; exon_number "6"; gene_name "uc010vqm.1"; oId "uc010vqm.1"; nearest_ref "uc010vqm.1"; class_code "="; tss_id "TSS43143"; p_id "P42884";
chr17	hg19_knownGene	exon	1412977	1413093	.	-	.	gene_id "XLOC_047566"; transcript_id "5_00128039"; exon_number "7"; gene_name "uc010vqm.1"; oId "uc010vqm.1"; nearest_ref "uc010vqm.1"; class_code "="; tss_id "TSS43143"; p_id "P42884";
chr17	hg19_knownGene	exon	1416747	1416855	.	-	.	gene_id "XLOC_047566"; transcript_id "5_00128039"; exon_number "8"; gene_name "uc010vqm.1"; oId "uc010vqm.1"; nearest_ref "uc010vqm.1"; class_code "="; tss_id "TSS43143"; p_id "P42884";
chr17	hg19_knownGene	exon	1417166	1417273	.	-	.	gene_id "XLOC_047566"; transcript_id "5_00128039"; exon_number "9"; gene_name "uc010vqm.1"; oId "uc010vqm.1"; nearest_ref "uc010vqm.1"; class_code "="; tss_id "TSS43143"; p_id "P42884";
chr17	hg19_knownGene	exon	1419750	1420182	.	-	.	gene_id "XLOC_047566"; transcript_id "5_00128039"; exon_number "10"; gene_name "uc010vqm.1"; oId "uc010vqm.1"; nearest_ref "uc010vqm.1"; class_code "="; tss_id "TSS43143"; p_id "P42884";
chr17	hg19_knownGene	exon	1397872	1399173	.	-	.	gene_id "XLOC_047566"; transcript_id "5_00128037"; exon_number "1"; gene_name "uc010cjr.2"; oId "uc010cjr.2"; nearest_ref "uc010cjr.2"; class_code "="; tss_id "TSS43143"; p_id "P42881";
chr17	hg19_knownGene	exon	1399354	1399458	.	-	.	gene_id "XLOC_047566"; transcript_id "5_00128037"; exon_number "2"; gene_name "uc010cjr.2"; oId "uc010cjr.2"; nearest_ref "uc010cjr.2"; class_code "="; tss_id "TSS43143"; p_id "P42881";
chr17	hg19_knownGene	exon	1399613	1399696	.	-	.	gene_id "XLOC_047566"; transcript_id "5_00128037"; exon_number "3"; gene_name "uc010cjr.2"; oId "uc010cjr.2"; nearest_ref "uc010cjr.2"; class_code "="; tss_id "TSS43143"; p_id "P42881";
chr17	hg19_knownGene	exon	1399960	1400097	.	-	.	gene_id "XLOC_047566"; transcript_id "5_00128037"; exon_number "4"; gene_name "uc010cjr.2"; oId "uc010cjr.2"; nearest_ref "uc010cjr.2"; class_code "="; tss_id "TSS43143"; p_id "P42881";
chr17	hg19_knownGene	exon	1401230	1401416	.	-	.	gene_id "XLOC_047566"; transcript_id "5_00128037"; exon_number "5"; gene_name "uc010cjr.2"; oId "uc010cjr.2"; nearest_ref "uc010cjr.2"; class_code "="; tss_id "TSS43143"; p_id "P42881";
chr17	hg19_knownGene	exon	1410274	1410383	.	-	.	gene_id "XLOC_047566"; transcript_id "5_00128037"; exon_number "6"; gene_name "uc010cjr.2"; oId "uc010cjr.2"; nearest_ref "uc010cjr.2"; class_code "="; tss_id "TSS43143"; p_id "P42881";
chr17	hg19_knownGene	exon	1411409	1411520	.	-	.	gene_id "XLOC_047566"; transcript_id "5_00128037"; exon_number "7"; gene_name "uc010cjr.2"; oId "uc010cjr.2"; nearest_ref "uc010cjr.2"; class_code "="; tss_id "TSS43143"; p_id "P42881";
chr17	hg19_knownGene	exon	1412472	1412647	.	-	.	gene_id "XLOC_047566"; transcript_id "5_00128037"; exon_number "8"; gene_name "uc010cjr.2"; oId "uc010cjr.2"; nearest_ref "uc010cjr.2"; class_code "="; tss_id "TSS43143"; p_id "P42881";
chr17	hg19_knownGene	exon	1412977	1413093	.	-	.	gene_id "XLOC_047566"; transcript_id "5_00128037"; exon_number "9"; gene_name "uc010cjr.2"; oId "uc010cjr.2"; nearest_ref "uc010cjr.2"; class_code "="; tss_id "TSS43143"; p_id "P42881";
chr17	hg19_knownGene	exon	1416747	1416848	.	-	.	gene_id "XLOC_047566"; transcript_id "5_00128037"; exon_number "10"; gene_name "uc010cjr.2"; oId "uc010cjr.2"; nearest_ref "uc010cjr.2"; class_code "="; tss_id "TSS43143"; p_id "P42881";
chr17	hg19_knownGene	exon	1417166	1417273	.	-	.	gene_id "XLOC_047566"; transcript_id "5_00128037"; exon_number "11"; gene_name "uc010cjr.2"; oId "uc010cjr.2"; nearest_ref "uc010cjr.2"; class_code "="; tss_id "TSS43143"; p_id "P42881";
chr17	hg19_knownGene	exon	1419750	1420182	.	-	.	gene_id "XLOC_047566"; transcript_id "5_00128037"; exon_number "12"; gene_name "uc010cjr.2"; oId "uc010cjr.2"; nearest_ref "uc010cjr.2"; class_code "="; tss_id "TSS43143"; p_id "P42881";
chr17	hg19_knownGene	exon	1397872	1399173	.	-	.	gene_id "XLOC_047566"; transcript_id "5_00128035"; exon_number "1"; gene_name "uc002fsr.2"; oId "uc002fsr.2"; nearest_ref "uc002fsr.2"; class_code "="; tss_id "TSS43143"; p_id "P42883";
chr17	hg19_knownGene	exon	1399354	1399458	.	-	.	gene_id "XLOC_047566"; transcript_id "5_00128035"; exon_number "2"; gene_name "uc002fsr.2"; oId "uc002fsr.2"; nearest_ref "uc002fsr.2"; class_code "="; tss_id "TSS43143"; p_id "P42883";
chr17	hg19_knownGene	exon	1399613	1399696	.	-	.	gene_id "XLOC_047566"; transcript_id "5_00128035"; exon_number "3"; gene_name "uc002fsr.2"; oId "uc002fsr.2"; nearest_ref "uc002fsr.2"; class_code "="; tss_id "TSS43143"; p_id "P42883";
chr17	hg19_knownGene	exon	1399960	1400097	.	-	.	gene_id "XLOC_047566"; transcript_id "5_00128035"; exon_number "4"; gene_name "uc002fsr.2"; oId "uc002fsr.2"; nearest_ref "uc002fsr.2"; class_code "="; tss_id "TSS43143"; p_id "P42883";
chr17	hg19_knownGene	exon	1401230	1401416	.	-	.	gene_id "XLOC_047566"; transcript_id "5_00128035"; exon_number "5"; gene_name "uc002fsr.2"; oId "uc002fsr.2"; nearest_ref "uc002fsr.2"; class_code "="; tss_id "TSS43143"; p_id "P42883";
chr17	hg19_knownGene	exon	1410274	1410383	.	-	.	gene_id "XLOC_047566"; transcript_id "5_00128035"; exon_number "6"; gene_name "uc002fsr.2"; oId "uc002fsr.2"; nearest_ref "uc002fsr.2"; class_code "="; tss_id "TSS43143"; p_id "P42883";
chr17	hg19_knownGene	exon	1411409	1411520	.	-	.	gene_id "XLOC_047566"; transcript_id "5_00128035"; exon_number "7"; gene_name "uc002fsr.2"; oId "uc002fsr.2"; nearest_ref "uc002fsr.2"; class_code "="; tss_id "TSS43143"; p_id "P42883";
chr17	hg19_knownGene	exon	1412472	1412647	.	-	.	gene_id "XLOC_047566"; transcript_id "5_00128035"; exon_number "8"; gene_name "uc002fsr.2"; oId "uc002fsr.2"; nearest_ref "uc002fsr.2"; class_code "="; tss_id "TSS43143"; p_id "P42883";
chr17	hg19_knownGene	exon	1412977	1413093	.	-	.	gene_id "XLOC_047566"; transcript_id "5_00128035"; exon_number "9"; gene_name "uc002fsr.2"; oId "uc002fsr.2"; nearest_ref "uc002fsr.2"; class_code "="; tss_id "TSS43143"; p_id "P42883";
chr17	hg19_knownGene	exon	1416747	1416855	.	-	.	gene_id "XLOC_047566"; transcript_id "5_00128035"; exon_number "10"; gene_name "uc002fsr.2"; oId "uc002fsr.2"; nearest_ref "uc002fsr.2"; class_code "="; tss_id "TSS43143"; p_id "P42883";
chr17	hg19_knownGene	exon	1417166	1417273	.	-	.	gene_id "XLOC_047566"; transcript_id "5_00128035"; exon_number "11"; gene_name "uc002fsr.2"; oId "uc002fsr.2"; nearest_ref "uc002fsr.2"; class_code "="; tss_id "TSS43143"; p_id "P42883";
chr17	hg19_knownGene	exon	1419750	1420182	.	-	.	gene_id "XLOC_047566"; transcript_id "5_00128035"; exon_number "12"; gene_name "uc002fsr.2"; oId "uc002fsr.2"; nearest_ref "uc002fsr.2"; class_code "="; tss_id "TSS43143"; p_id "P42883";
chr17	hg19_knownGene	exon	1397872	1399173	.	-	.	gene_id "XLOC_047566"; transcript_id "5_00128034"; exon_number "1"; gene_name "uc002fsq.2"; oId "uc002fsq.2"; nearest_ref "uc002fsq.2"; class_code "="; tss_id "TSS43143"; p_id "P42881";
chr17	hg19_knownGene	exon	1399354	1399458	.	-	.	gene_id "XLOC_047566"; transcript_id "5_00128034"; exon_number "2"; gene_name "uc002fsq.2"; oId "uc002fsq.2"; nearest_ref "uc002fsq.2"; class_code "="; tss_id "TSS43143"; p_id "P42881";
chr17	hg19_knownGene	exon	1399613	1399696	.	-	.	gene_id "XLOC_047566"; transcript_id "5_00128034"; exon_number "3"; gene_name "uc002fsq.2"; oId "uc002fsq.2"; nearest_ref "uc002fsq.2"; class_code "="; tss_id "TSS43143"; p_id "P42881";
chr17	hg19_knownGene	exon	1399960	1400097	.	-	.	gene_id "XLOC_047566"; transcript_id "5_00128034"; exon_number "4"; gene_name "uc002fsq.2"; oId "uc002fsq.2"; nearest_ref "uc002fsq.2"; class_code "="; tss_id "TSS43143"; p_id "P42881";
chr17	hg19_knownGene	exon	1401230	1401416	.	-	.	gene_id "XLOC_047566"; transcript_id "5_00128034"; exon_number "5"; gene_name "uc002fsq.2"; oId "uc002fsq.2"; nearest_ref "uc002fsq.2"; class_code "="; tss_id "TSS43143"; p_id "P42881";
chr17	hg19_knownGene	exon	1410274	1410383	.	-	.	gene_id "XLOC_047566"; transcript_id "5_00128034"; exon_number "6"; gene_name "uc002fsq.2"; oId "uc002fsq.2"; nearest_ref "uc002fsq.2"; class_code "="; tss_id "TSS43143"; p_id "P42881";
chr17	hg19_knownGene	exon	1411409	1411520	.	-	.	gene_id "XLOC_047566"; transcript_id "5_00128034"; exon_number "7"; gene_name "uc002fsq.2"; oId "uc002fsq.2"; nearest_ref "uc002fsq.2"; class_code "="; tss_id "TSS43143"; p_id "P42881";
chr17	hg19_knownGene	exon	1412472	1412647	.	-	.	gene_id "XLOC_047566"; transcript_id "5_00128034"; exon_number "8"; gene_name "uc002fsq.2"; oId "uc002fsq.2"; nearest_ref "uc002fsq.2"; class_code "="; tss_id "TSS43143"; p_id "P42881";
chr17	hg19_knownGene	exon	1412977	1413093	.	-	.	gene_id "XLOC_047566"; transcript_id "5_00128034"; exon_number "9"; gene_name "uc002fsq.2"; oId "uc002fsq.2"; nearest_ref "uc002fsq.2"; class_code "="; tss_id "TSS43143"; p_id "P42881";
chr17	hg19_knownGene	exon	1416747	1416855	.	-	.	gene_id "XLOC_047566"; transcript_id "5_00128034"; exon_number "10"; gene_name "uc002fsq.2"; oId "uc002fsq.2"; nearest_ref "uc002fsq.2"; class_code "="; tss_id "TSS43143"; p_id "P42881";
chr17	hg19_knownGene	exon	1417166	1417273	.	-	.	gene_id "XLOC_047566"; transcript_id "5_00128034"; exon_number "11"; gene_name "uc002fsq.2"; oId "uc002fsq.2"; nearest_ref "uc002fsq.2"; class_code "="; tss_id "TSS43143"; p_id "P42881";
chr17	hg19_knownGene	exon	1419182	1419412	.	-	.	gene_id "XLOC_047566"; transcript_id "5_00128034"; exon_number "12"; gene_name "uc002fsq.2"; oId "uc002fsq.2"; nearest_ref "uc002fsq.2"; class_code "="; tss_id "TSS43143"; p_id "P42881";
chr17	hg19_knownGene	exon	1419750	1420182	.	-	.	gene_id "XLOC_047566"; transcript_id "5_00128034"; exon_number "13"; gene_name "uc002fsq.2"; oId "uc002fsq.2"; nearest_ref "uc002fsq.2"; class_code "="; tss_id "TSS43143"; p_id "P42881";
chr17	hg19_knownGene	exon	1412417	1412647	.	-	.	gene_id "XLOC_047566"; transcript_id "5_00128040"; exon_number "1"; gene_name "uc010cjs.2"; oId "uc010cjs.2"; nearest_ref "uc010cjs.2"; class_code "="; tss_id "TSS43143"; p_id "P42882";
chr17	hg19_knownGene	exon	1412977	1413093	.	-	.	gene_id "XLOC_047566"; transcript_id "5_00128040"; exon_number "2"; gene_name "uc010cjs.2"; oId "uc010cjs.2"; nearest_ref "uc010cjs.2"; class_code "="; tss_id "TSS43143"; p_id "P42882";
chr17	hg19_knownGene	exon	1417166	1417273	.	-	.	gene_id "XLOC_047566"; transcript_id "5_00128040"; exon_number "3"; gene_name "uc010cjs.2"; oId "uc010cjs.2"; nearest_ref "uc010cjs.2"; class_code "="; tss_id "TSS43143"; p_id "P42882";
chr17	hg19_knownGene	exon	1419750	1420182	.	-	.	gene_id "XLOC_047566"; transcript_id "5_00128040"; exon_number "4"; gene_name "uc010cjs.2"; oId "uc010cjs.2"; nearest_ref "uc010cjs.2"; class_code "="; tss_id "TSS43143"; p_id "P42882";
chr17	Cufflinks	exon	1421284	1423832	.	-	.	gene_id "XLOC_047567"; transcript_id "5_00128041"; exon_number "1"; gene_name "uc010vqn.1"; oId "SC3.8247.1"; nearest_ref "uc010vqn.1"; class_code "j"; tss_id "TSS43145";
chr17	Cufflinks	exon	1424873	1424939	.	-	.	gene_id "XLOC_047567"; transcript_id "5_00128041"; exon_number "2"; gene_name "uc010vqn.1"; oId "SC3.8247.1"; nearest_ref "uc010vqn.1"; class_code "j"; tss_id "TSS43145";
chr17	Cufflinks	exon	1437393	1437515	.	-	.	gene_id "XLOC_047567"; transcript_id "5_00128041"; exon_number "3"; gene_name "uc010vqn.1"; oId "SC3.8247.1"; nearest_ref "uc010vqn.1"; class_code "j"; tss_id "TSS43145";
chr17	Cufflinks	exon	1438476	1438586	.	-	.	gene_id "XLOC_047567"; transcript_id "5_00128041"; exon_number "4"; gene_name "uc010vqn.1"; oId "SC3.8247.1"; nearest_ref "uc010vqn.1"; class_code "j"; tss_id "TSS43145";
chr17	Cufflinks	exon	1438735	1438812	.	-	.	gene_id "XLOC_047567"; transcript_id "5_00128041"; exon_number "5"; gene_name "uc010vqn.1"; oId "SC3.8247.1"; nearest_ref "uc010vqn.1"; class_code "j"; tss_id "TSS43145";
chr17	Cufflinks	exon	1442163	1442246	.	-	.	gene_id "XLOC_047567"; transcript_id "5_00128041"; exon_number "6"; gene_name "uc010vqn.1"; oId "SC3.8247.1"; nearest_ref "uc010vqn.1"; class_code "j"; tss_id "TSS43145";
chr17	Cufflinks	exon	1444860	1444934	.	-	.	gene_id "XLOC_047567"; transcript_id "5_00128041"; exon_number "7"; gene_name "uc010vqn.1"; oId "SC3.8247.1"; nearest_ref "uc010vqn.1"; class_code "j"; tss_id "TSS43145";
chr17	Cufflinks	exon	1456298	1456443	.	-	.	gene_id "XLOC_047567"; transcript_id "5_00128041"; exon_number "8"; gene_name "uc010vqn.1"; oId "SC3.8247.1"; nearest_ref "uc010vqn.1"; class_code "j"; tss_id "TSS43145";
chr17	Cufflinks	exon	1461823	1461855	.	-	.	gene_id "XLOC_047567"; transcript_id "5_00128041"; exon_number "9"; gene_name "uc010vqn.1"; oId "SC3.8247.1"; nearest_ref "uc010vqn.1"; class_code "j"; tss_id "TSS43145";
chr17	Cufflinks	exon	1421285	1423832	.	-	.	gene_id "XLOC_047567"; transcript_id "5_00131338"; exon_number "1"; gene_name "uc010cju.2"; oId "SC4.12482.2"; nearest_ref "uc010cju.2"; class_code "j"; tss_id "TSS43146";
chr17	Cufflinks	exon	1424873	1424939	.	-	.	gene_id "XLOC_047567"; transcript_id "5_00131338"; exon_number "2"; gene_name "uc010cju.2"; oId "SC4.12482.2"; nearest_ref "uc010cju.2"; class_code "j"; tss_id "TSS43146";
chr17	Cufflinks	exon	1437393	1437515	.	-	.	gene_id "XLOC_047567"; transcript_id "5_00131338"; exon_number "3"; gene_name "uc010cju.2"; oId "SC4.12482.2"; nearest_ref "uc010cju.2"; class_code "j"; tss_id "TSS43146";
chr17	Cufflinks	exon	1438476	1438586	.	-	.	gene_id "XLOC_047567"; transcript_id "5_00131338"; exon_number "4"; gene_name "uc010cju.2"; oId "SC4.12482.2"; nearest_ref "uc010cju.2"; class_code "j"; tss_id "TSS43146";
chr17	Cufflinks	exon	1438735	1438812	.	-	.	gene_id "XLOC_047567"; transcript_id "5_00131338"; exon_number "5"; gene_name "uc010cju.2"; oId "SC4.12482.2"; nearest_ref "uc010cju.2"; class_code "j"; tss_id "TSS43146";
chr17	Cufflinks	exon	1442163	1442246	.	-	.	gene_id "XLOC_047567"; transcript_id "5_00131338"; exon_number "6"; gene_name "uc010cju.2"; oId "SC4.12482.2"; nearest_ref "uc010cju.2"; class_code "j"; tss_id "TSS43146";
chr17	Cufflinks	exon	1444860	1444934	.	-	.	gene_id "XLOC_047567"; transcript_id "5_00131338"; exon_number "7"; gene_name "uc010cju.2"; oId "SC4.12482.2"; nearest_ref "uc010cju.2"; class_code "j"; tss_id "TSS43146";
chr17	Cufflinks	exon	1451581	1451589	.	-	.	gene_id "XLOC_047567"; transcript_id "5_00131338"; exon_number "8"; gene_name "uc010cju.2"; oId "SC4.12482.2"; nearest_ref "uc010cju.2"; class_code "j"; tss_id "TSS43146";
chr17	hg19_knownGene	exon	1421285	1423832	.	-	.	gene_id "XLOC_047567"; transcript_id "5_00128044"; exon_number "1"; gene_name "uc010cju.2"; oId "uc010cju.2"; nearest_ref "uc010cju.2"; class_code "="; tss_id "TSS43147"; p_id "P42886";
chr17	hg19_knownGene	exon	1424873	1424939	.	-	.	gene_id "XLOC_047567"; transcript_id "5_00128044"; exon_number "2"; gene_name "uc010cju.2"; oId "uc010cju.2"; nearest_ref "uc010cju.2"; class_code "="; tss_id "TSS43147"; p_id "P42886";
chr17	hg19_knownGene	exon	1437393	1437515	.	-	.	gene_id "XLOC_047567"; transcript_id "5_00128044"; exon_number "3"; gene_name "uc010cju.2"; oId "uc010cju.2"; nearest_ref "uc010cju.2"; class_code "="; tss_id "TSS43147"; p_id "P42886";
chr17	hg19_knownGene	exon	1438476	1438586	.	-	.	gene_id "XLOC_047567"; transcript_id "5_00128044"; exon_number "4"; gene_name "uc010cju.2"; oId "uc010cju.2"; nearest_ref "uc010cju.2"; class_code "="; tss_id "TSS43147"; p_id "P42886";
chr17	hg19_knownGene	exon	1438735	1438812	.	-	.	gene_id "XLOC_047567"; transcript_id "5_00128044"; exon_number "5"; gene_name "uc010cju.2"; oId "uc010cju.2"; nearest_ref "uc010cju.2"; class_code "="; tss_id "TSS43147"; p_id "P42886";
chr17	hg19_knownGene	exon	1442163	1442246	.	-	.	gene_id "XLOC_047567"; transcript_id "5_00128044"; exon_number "6"; gene_name "uc010cju.2"; oId "uc010cju.2"; nearest_ref "uc010cju.2"; class_code "="; tss_id "TSS43147"; p_id "P42886";
chr17	hg19_knownGene	exon	1444860	1444934	.	-	.	gene_id "XLOC_047567"; transcript_id "5_00128044"; exon_number "7"; gene_name "uc010cju.2"; oId "uc010cju.2"; nearest_ref "uc010cju.2"; class_code "="; tss_id "TSS43147"; p_id "P42886";
chr17	hg19_knownGene	exon	1451586	1451681	.	-	.	gene_id "XLOC_047567"; transcript_id "5_00128044"; exon_number "8"; gene_name "uc010cju.2"; oId "uc010cju.2"; nearest_ref "uc010cju.2"; class_code "="; tss_id "TSS43147"; p_id "P42886";
chr17	hg19_knownGene	exon	1456298	1456443	.	-	.	gene_id "XLOC_047567"; transcript_id "5_00128044"; exon_number "9"; gene_name "uc010cju.2"; oId "uc010cju.2"; nearest_ref "uc010cju.2"; class_code "="; tss_id "TSS43147"; p_id "P42886";
chr17	hg19_knownGene	exon	1461823	1461853	.	-	.	gene_id "XLOC_047567"; transcript_id "5_00128044"; exon_number "10"; gene_name "uc010cju.2"; oId "uc010cju.2"; nearest_ref "uc010cju.2"; class_code "="; tss_id "TSS43147"; p_id "P42886";
chr17	hg19_knownGene	exon	1465835	1466110	.	-	.	gene_id "XLOC_047567"; transcript_id "5_00128044"; exon_number "11"; gene_name "uc010cju.2"; oId "uc010cju.2"; nearest_ref "uc010cju.2"; class_code "="; tss_id "TSS43147"; p_id "P42886";
chr17	hg19_knownGene	exon	1421285	1423832	.	-	.	gene_id "XLOC_047567"; transcript_id "5_00128043"; exon_number "1"; gene_name "uc010cjt.2"; oId "uc010cjt.2"; nearest_ref "uc010cjt.2"; class_code "="; tss_id "TSS43147"; p_id "P42885";
chr17	hg19_knownGene	exon	1424873	1424939	.	-	.	gene_id "XLOC_047567"; transcript_id "5_00128043"; exon_number "2"; gene_name "uc010cjt.2"; oId "uc010cjt.2"; nearest_ref "uc010cjt.2"; class_code "="; tss_id "TSS43147"; p_id "P42885";
chr17	hg19_knownGene	exon	1437393	1437515	.	-	.	gene_id "XLOC_047567"; transcript_id "5_00128043"; exon_number "3"; gene_name "uc010cjt.2"; oId "uc010cjt.2"; nearest_ref "uc010cjt.2"; class_code "="; tss_id "TSS43147"; p_id "P42885";
chr17	hg19_knownGene	exon	1438476	1438586	.	-	.	gene_id "XLOC_047567"; transcript_id "5_00128043"; exon_number "4"; gene_name "uc010cjt.2"; oId "uc010cjt.2"; nearest_ref "uc010cjt.2"; class_code "="; tss_id "TSS43147"; p_id "P42885";
chr17	hg19_knownGene	exon	1438735	1438812	.	-	.	gene_id "XLOC_047567"; transcript_id "5_00128043"; exon_number "5"; gene_name "uc010cjt.2"; oId "uc010cjt.2"; nearest_ref "uc010cjt.2"; class_code "="; tss_id "TSS43147"; p_id "P42885";
chr17	hg19_knownGene	exon	1442163	1442246	.	-	.	gene_id "XLOC_047567"; transcript_id "5_00128043"; exon_number "6"; gene_name "uc010cjt.2"; oId "uc010cjt.2"; nearest_ref "uc010cjt.2"; class_code "="; tss_id "TSS43147"; p_id "P42885";
chr17	hg19_knownGene	exon	1451590	1451681	.	-	.	gene_id "XLOC_047567"; transcript_id "5_00128043"; exon_number "7"; gene_name "uc010cjt.2"; oId "uc010cjt.2"; nearest_ref "uc010cjt.2"; class_code "="; tss_id "TSS43147"; p_id "P42885";
chr17	hg19_knownGene	exon	1456298	1456443	.	-	.	gene_id "XLOC_047567"; transcript_id "5_00128043"; exon_number "8"; gene_name "uc010cjt.2"; oId "uc010cjt.2"; nearest_ref "uc010cjt.2"; class_code "="; tss_id "TSS43147"; p_id "P42885";
chr17	hg19_knownGene	exon	1461823	1461853	.	-	.	gene_id "XLOC_047567"; transcript_id "5_00128043"; exon_number "9"; gene_name "uc010cjt.2"; oId "uc010cjt.2"; nearest_ref "uc010cjt.2"; class_code "="; tss_id "TSS43147"; p_id "P42885";
chr17	hg19_knownGene	exon	1465835	1466110	.	-	.	gene_id "XLOC_047567"; transcript_id "5_00128043"; exon_number "10"; gene_name "uc010cjt.2"; oId "uc010cjt.2"; nearest_ref "uc010cjt.2"; class_code "="; tss_id "TSS43147"; p_id "P42885";
chr17	hg19_knownGene	exon	1421285	1423832	.	-	.	gene_id "XLOC_047567"; transcript_id "5_00128042"; exon_number "1"; gene_name "uc002fst.3"; oId "uc002fst.3"; nearest_ref "uc002fst.3"; class_code "="; tss_id "TSS43147"; p_id "P42887";
chr17	hg19_knownGene	exon	1424873	1424939	.	-	.	gene_id "XLOC_047567"; transcript_id "5_00128042"; exon_number "2"; gene_name "uc002fst.3"; oId "uc002fst.3"; nearest_ref "uc002fst.3"; class_code "="; tss_id "TSS43147"; p_id "P42887";
chr17	hg19_knownGene	exon	1437393	1437515	.	-	.	gene_id "XLOC_047567"; transcript_id "5_00128042"; exon_number "3"; gene_name "uc002fst.3"; oId "uc002fst.3"; nearest_ref "uc002fst.3"; class_code "="; tss_id "TSS43147"; p_id "P42887";
chr17	hg19_knownGene	exon	1438476	1438586	.	-	.	gene_id "XLOC_047567"; transcript_id "5_00128042"; exon_number "4"; gene_name "uc002fst.3"; oId "uc002fst.3"; nearest_ref "uc002fst.3"; class_code "="; tss_id "TSS43147"; p_id "P42887";
chr17	hg19_knownGene	exon	1438735	1438812	.	-	.	gene_id "XLOC_047567"; transcript_id "5_00128042"; exon_number "5"; gene_name "uc002fst.3"; oId "uc002fst.3"; nearest_ref "uc002fst.3"; class_code "="; tss_id "TSS43147"; p_id "P42887";
chr17	hg19_knownGene	exon	1442163	1442246	.	-	.	gene_id "XLOC_047567"; transcript_id "5_00128042"; exon_number "6"; gene_name "uc002fst.3"; oId "uc002fst.3"; nearest_ref "uc002fst.3"; class_code "="; tss_id "TSS43147"; p_id "P42887";
chr17	hg19_knownGene	exon	1444860	1444934	.	-	.	gene_id "XLOC_047567"; transcript_id "5_00128042"; exon_number "7"; gene_name "uc002fst.3"; oId "uc002fst.3"; nearest_ref "uc002fst.3"; class_code "="; tss_id "TSS43147"; p_id "P42887";
chr17	hg19_knownGene	exon	1451591	1451681	.	-	.	gene_id "XLOC_047567"; transcript_id "5_00128042"; exon_number "8"; gene_name "uc002fst.3"; oId "uc002fst.3"; nearest_ref "uc002fst.3"; class_code "="; tss_id "TSS43147"; p_id "P42887";
chr17	hg19_knownGene	exon	1456298	1456443	.	-	.	gene_id "XLOC_047567"; transcript_id "5_00128042"; exon_number "9"; gene_name "uc002fst.3"; oId "uc002fst.3"; nearest_ref "uc002fst.3"; class_code "="; tss_id "TSS43147"; p_id "P42887";
chr17	hg19_knownGene	exon	1461823	1461853	.	-	.	gene_id "XLOC_047567"; transcript_id "5_00128042"; exon_number "10"; gene_name "uc002fst.3"; oId "uc002fst.3"; nearest_ref "uc002fst.3"; class_code "="; tss_id "TSS43147"; p_id "P42887";
chr17	hg19_knownGene	exon	1465835	1466110	.	-	.	gene_id "XLOC_047567"; transcript_id "5_00128042"; exon_number "11"; gene_name "uc002fst.3"; oId "uc002fst.3"; nearest_ref "uc002fst.3"; class_code "="; tss_id "TSS43147"; p_id "P42887";
chr17	Cufflinks	exon	1421402	1423832	.	-	.	gene_id "XLOC_047567"; transcript_id "5_00132543"; exon_number "1"; gene_name "uc010vqn.1"; oId "upf3.8531.5"; nearest_ref "uc010vqn.1"; class_code "j"; tss_id "TSS43147";
chr17	Cufflinks	exon	1424873	1424939	.	-	.	gene_id "XLOC_047567"; transcript_id "5_00132543"; exon_number "2"; gene_name "uc010vqn.1"; oId "upf3.8531.5"; nearest_ref "uc010vqn.1"; class_code "j"; tss_id "TSS43147";
chr17	Cufflinks	exon	1437393	1437515	.	-	.	gene_id "XLOC_047567"; transcript_id "5_00132543"; exon_number "3"; gene_name "uc010vqn.1"; oId "upf3.8531.5"; nearest_ref "uc010vqn.1"; class_code "j"; tss_id "TSS43147";
chr17	Cufflinks	exon	1438476	1438586	.	-	.	gene_id "XLOC_047567"; transcript_id "5_00132543"; exon_number "4"; gene_name "uc010vqn.1"; oId "upf3.8531.5"; nearest_ref "uc010vqn.1"; class_code "j"; tss_id "TSS43147";
chr17	Cufflinks	exon	1438735	1438812	.	-	.	gene_id "XLOC_047567"; transcript_id "5_00132543"; exon_number "5"; gene_name "uc010vqn.1"; oId "upf3.8531.5"; nearest_ref "uc010vqn.1"; class_code "j"; tss_id "TSS43147";
chr17	Cufflinks	exon	1442163	1442246	.	-	.	gene_id "XLOC_047567"; transcript_id "5_00132543"; exon_number "6"; gene_name "uc010vqn.1"; oId "upf3.8531.5"; nearest_ref "uc010vqn.1"; class_code "j"; tss_id "TSS43147";
chr17	Cufflinks	exon	1444860	1444934	.	-	.	gene_id "XLOC_047567"; transcript_id "5_00132543"; exon_number "7"; gene_name "uc010vqn.1"; oId "upf3.8531.5"; nearest_ref "uc010vqn.1"; class_code "j"; tss_id "TSS43147";
chr17	Cufflinks	exon	1451590	1451681	.	-	.	gene_id "XLOC_047567"; transcript_id "5_00132543"; exon_number "8"; gene_name "uc010vqn.1"; oId "upf3.8531.5"; nearest_ref "uc010vqn.1"; class_code "j"; tss_id "TSS43147";
chr17	Cufflinks	exon	1456298	1456443	.	-	.	gene_id "XLOC_047567"; transcript_id "5_00132543"; exon_number "9"; gene_name "uc010vqn.1"; oId "upf3.8531.5"; nearest_ref "uc010vqn.1"; class_code "j"; tss_id "TSS43147";
chr17	Cufflinks	exon	1465835	1466110	.	-	.	gene_id "XLOC_047567"; transcript_id "5_00132543"; exon_number "10"; gene_name "uc010vqn.1"; oId "upf3.8531.5"; nearest_ref "uc010vqn.1"; class_code "j"; tss_id "TSS43147";
chr17	Cufflinks	exon	1421402	1423832	.	-	.	gene_id "XLOC_047567"; transcript_id "5_00132542"; exon_number "1"; gene_name "uc010vqn.1"; oId "upf3.8531.4"; nearest_ref "uc010vqn.1"; class_code "j"; tss_id "TSS43147";
chr17	Cufflinks	exon	1424873	1424939	.	-	.	gene_id "XLOC_047567"; transcript_id "5_00132542"; exon_number "2"; gene_name "uc010vqn.1"; oId "upf3.8531.4"; nearest_ref "uc010vqn.1"; class_code "j"; tss_id "TSS43147";
chr17	Cufflinks	exon	1437393	1437515	.	-	.	gene_id "XLOC_047567"; transcript_id "5_00132542"; exon_number "3"; gene_name "uc010vqn.1"; oId "upf3.8531.4"; nearest_ref "uc010vqn.1"; class_code "j"; tss_id "TSS43147";
chr17	Cufflinks	exon	1438476	1438586	.	-	.	gene_id "XLOC_047567"; transcript_id "5_00132542"; exon_number "4"; gene_name "uc010vqn.1"; oId "upf3.8531.4"; nearest_ref "uc010vqn.1"; class_code "j"; tss_id "TSS43147";
chr17	Cufflinks	exon	1438735	1438812	.	-	.	gene_id "XLOC_047567"; transcript_id "5_00132542"; exon_number "5"; gene_name "uc010vqn.1"; oId "upf3.8531.4"; nearest_ref "uc010vqn.1"; class_code "j"; tss_id "TSS43147";
chr17	Cufflinks	exon	1442163	1442246	.	-	.	gene_id "XLOC_047567"; transcript_id "5_00132542"; exon_number "6"; gene_name "uc010vqn.1"; oId "upf3.8531.4"; nearest_ref "uc010vqn.1"; class_code "j"; tss_id "TSS43147";
chr17	Cufflinks	exon	1444860	1444934	.	-	.	gene_id "XLOC_047567"; transcript_id "5_00132542"; exon_number "7"; gene_name "uc010vqn.1"; oId "upf3.8531.4"; nearest_ref "uc010vqn.1"; class_code "j"; tss_id "TSS43147";
chr17	Cufflinks	exon	1451590	1451681	.	-	.	gene_id "XLOC_047567"; transcript_id "5_00132542"; exon_number "8"; gene_name "uc010vqn.1"; oId "upf3.8531.4"; nearest_ref "uc010vqn.1"; class_code "j"; tss_id "TSS43147";
chr17	Cufflinks	exon	1456298	1456443	.	-	.	gene_id "XLOC_047567"; transcript_id "5_00132542"; exon_number "9"; gene_name "uc010vqn.1"; oId "upf3.8531.4"; nearest_ref "uc010vqn.1"; class_code "j"; tss_id "TSS43147";
chr17	Cufflinks	exon	1461823	1461853	.	-	.	gene_id "XLOC_047567"; transcript_id "5_00132542"; exon_number "10"; gene_name "uc010vqn.1"; oId "upf3.8531.4"; nearest_ref "uc010vqn.1"; class_code "j"; tss_id "TSS43147";
chr17	Cufflinks	exon	1465835	1466110	.	-	.	gene_id "XLOC_047567"; transcript_id "5_00132542"; exon_number "11"; gene_name "uc010vqn.1"; oId "upf3.8531.4"; nearest_ref "uc010vqn.1"; class_code "j"; tss_id "TSS43147";
chr17	hg19_knownGene	exon	1451590	1451681	.	-	.	gene_id "XLOC_047567"; transcript_id "5_00128045"; exon_number "1"; gene_name "uc010vqn.1"; oId "uc010vqn.1"; nearest_ref "uc010vqn.1"; class_code "="; tss_id "TSS43148";
chr17	hg19_knownGene	exon	1456298	1456443	.	-	.	gene_id "XLOC_047567"; transcript_id "5_00128045"; exon_number "2"; gene_name "uc010vqn.1"; oId "uc010vqn.1"; nearest_ref "uc010vqn.1"; class_code "="; tss_id "TSS43148";
chr17	hg19_knownGene	exon	1461823	1461853	.	-	.	gene_id "XLOC_047567"; transcript_id "5_00128045"; exon_number "3"; gene_name "uc010vqn.1"; oId "uc010vqn.1"; nearest_ref "uc010vqn.1"; class_code "="; tss_id "TSS43148";
chr17	hg19_knownGene	exon	1463050	1463095	.	-	.	gene_id "XLOC_047567"; transcript_id "5_00128045"; exon_number "4"; gene_name "uc010vqn.1"; oId "uc010vqn.1"; nearest_ref "uc010vqn.1"; class_code "="; tss_id "TSS43148";
chr17	Cufflinks	exon	1445956	1446185	.	-	.	gene_id "XLOC_047568"; transcript_id "5_00131339"; exon_number "1"; gene_name "uc010cju.2"; oId "SC4.12483.1"; nearest_ref "uc010cju.2"; class_code "i";
chr17	Cufflinks	exon	1472316	1473346	.	-	.	gene_id "XLOC_047569"; transcript_id "5_00131340"; exon_number "1"; oId "SC4.12485.1"; class_code "u";
chr17	Cufflinks	exon	1473234	1473852	.	-	.	gene_id "XLOC_047569"; transcript_id "5_00128047"; exon_number "1"; oId "SC3.8166.1"; class_code "u";
chr17	Cufflinks	exon	1473961	1475479	.	-	.	gene_id "XLOC_047570"; transcript_id "5_00128048"; exon_number "1"; oId "SC4.12487.1"; class_code ".";
chr17	Cufflinks	exon	1475574	1476450	.	-	.	gene_id "XLOC_047571"; transcript_id "5_00131341"; exon_number "1"; gene_name "uc002fsu.2"; oId "SC4.12486.1"; nearest_ref "uc002fsu.2"; class_code "p";
chr17	Cufflinks	exon	1476485	1479059	.	-	.	gene_id "XLOC_047572"; transcript_id "5_00132544"; exon_number "1"; gene_name "uc010vqo.1"; oId "upf3.8481.1"; nearest_ref "uc010vqo.1"; class_code "j"; tss_id "TSS43149";
chr17	Cufflinks	exon	1479891	1480014	.	-	.	gene_id "XLOC_047572"; transcript_id "5_00132544"; exon_number "2"; gene_name "uc010vqo.1"; oId "upf3.8481.1"; nearest_ref "uc010vqo.1"; class_code "j"; tss_id "TSS43149";
chr17	Cufflinks	exon	1481544	1481617	.	-	.	gene_id "XLOC_047572"; transcript_id "5_00132544"; exon_number "3"; gene_name "uc010vqo.1"; oId "upf3.8481.1"; nearest_ref "uc010vqo.1"; class_code "j"; tss_id "TSS43149";
chr17	Cufflinks	exon	1486498	1486630	.	-	.	gene_id "XLOC_047572"; transcript_id "5_00132544"; exon_number "4"; gene_name "uc010vqo.1"; oId "upf3.8481.1"; nearest_ref "uc010vqo.1"; class_code "j"; tss_id "TSS43149";
chr17	Cufflinks	exon	1489207	1489345	.	-	.	gene_id "XLOC_047572"; transcript_id "5_00132544"; exon_number "5"; gene_name "uc010vqo.1"; oId "upf3.8481.1"; nearest_ref "uc010vqo.1"; class_code "j"; tss_id "TSS43149";
chr17	Cufflinks	exon	1494096	1494242	.	-	.	gene_id "XLOC_047572"; transcript_id "5_00132544"; exon_number "6"; gene_name "uc010vqo.1"; oId "upf3.8481.1"; nearest_ref "uc010vqo.1"; class_code "j"; tss_id "TSS43149";
chr17	Cufflinks	exon	1494563	1494765	.	-	.	gene_id "XLOC_047572"; transcript_id "5_00132544"; exon_number "7"; gene_name "uc010vqo.1"; oId "upf3.8481.1"; nearest_ref "uc010vqo.1"; class_code "j"; tss_id "TSS43149";
chr17	Cufflinks	exon	1494860	1494993	.	-	.	gene_id "XLOC_047572"; transcript_id "5_00132544"; exon_number "8"; gene_name "uc010vqo.1"; oId "upf3.8481.1"; nearest_ref "uc010vqo.1"; class_code "j"; tss_id "TSS43149";
chr17	Cufflinks	exon	1496481	1496573	.	-	.	gene_id "XLOC_047572"; transcript_id "5_00132544"; exon_number "9"; gene_name "uc010vqo.1"; oId "upf3.8481.1"; nearest_ref "uc010vqo.1"; class_code "j"; tss_id "TSS43149";
chr17	Cufflinks	exon	1516489	1516565	.	-	.	gene_id "XLOC_047572"; transcript_id "5_00132544"; exon_number "10"; gene_name "uc010vqo.1"; oId "upf3.8481.1"; nearest_ref "uc010vqo.1"; class_code "j"; tss_id "TSS43149";
chr17	Cufflinks	exon	1518273	1518328	.	-	.	gene_id "XLOC_047572"; transcript_id "5_00132544"; exon_number "11"; gene_name "uc010vqo.1"; oId "upf3.8481.1"; nearest_ref "uc010vqo.1"; class_code "j"; tss_id "TSS43149";
chr17	Cufflinks	exon	1519856	1520063	.	-	.	gene_id "XLOC_047572"; transcript_id "5_00132544"; exon_number "12"; gene_name "uc010vqo.1"; oId "upf3.8481.1"; nearest_ref "uc010vqo.1"; class_code "j"; tss_id "TSS43149";
chr17	Cufflinks	exon	1531009	1531214	.	-	.	gene_id "XLOC_047572"; transcript_id "5_00132544"; exon_number "13"; gene_name "uc010vqo.1"; oId "upf3.8481.1"; nearest_ref "uc010vqo.1"; class_code "j"; tss_id "TSS43149";
chr17	Cufflinks	exon	1531408	1531696	.	-	.	gene_id "XLOC_047572"; transcript_id "5_00132544"; exon_number "14"; gene_name "uc010vqo.1"; oId "upf3.8481.1"; nearest_ref "uc010vqo.1"; class_code "j"; tss_id "TSS43149";
chr17	Cufflinks	exon	1476600	1479059	.	-	.	gene_id "XLOC_047572"; transcript_id "5_00128050"; exon_number "1"; gene_name "uc002fsv.2"; oId "SC3.8169.1"; nearest_ref "uc002fsv.2"; class_code "="; tss_id "TSS43150"; p_id "P42891";
chr17	Cufflinks	exon	1479891	1480014	.	-	.	gene_id "XLOC_047572"; transcript_id "5_00128050"; exon_number "2"; gene_name "uc002fsv.2"; oId "SC3.8169.1"; nearest_ref "uc002fsv.2"; class_code "="; tss_id "TSS43150"; p_id "P42891";
chr17	Cufflinks	exon	1481544	1481617	.	-	.	gene_id "XLOC_047572"; transcript_id "5_00128050"; exon_number "3"; gene_name "uc002fsv.2"; oId "SC3.8169.1"; nearest_ref "uc002fsv.2"; class_code "="; tss_id "TSS43150"; p_id "P42891";
chr17	Cufflinks	exon	1486498	1486630	.	-	.	gene_id "XLOC_047572"; transcript_id "5_00128050"; exon_number "4"; gene_name "uc002fsv.2"; oId "SC3.8169.1"; nearest_ref "uc002fsv.2"; class_code "="; tss_id "TSS43150"; p_id "P42891";
chr17	Cufflinks	exon	1489207	1489345	.	-	.	gene_id "XLOC_047572"; transcript_id "5_00128050"; exon_number "5"; gene_name "uc002fsv.2"; oId "SC3.8169.1"; nearest_ref "uc002fsv.2"; class_code "="; tss_id "TSS43150"; p_id "P42891";
chr17	Cufflinks	exon	1494096	1494242	.	-	.	gene_id "XLOC_047572"; transcript_id "5_00128050"; exon_number "6"; gene_name "uc002fsv.2"; oId "SC3.8169.1"; nearest_ref "uc002fsv.2"; class_code "="; tss_id "TSS43150"; p_id "P42891";
chr17	Cufflinks	exon	1494563	1494765	.	-	.	gene_id "XLOC_047572"; transcript_id "5_00128050"; exon_number "7"; gene_name "uc002fsv.2"; oId "SC3.8169.1"; nearest_ref "uc002fsv.2"; class_code "="; tss_id "TSS43150"; p_id "P42891";
chr17	Cufflinks	exon	1494860	1494993	.	-	.	gene_id "XLOC_047572"; transcript_id "5_00128050"; exon_number "8"; gene_name "uc002fsv.2"; oId "SC3.8169.1"; nearest_ref "uc002fsv.2"; class_code "="; tss_id "TSS43150"; p_id "P42891";
chr17	Cufflinks	exon	1496481	1496573	.	-	.	gene_id "XLOC_047572"; transcript_id "5_00128050"; exon_number "9"; gene_name "uc002fsv.2"; oId "SC3.8169.1"; nearest_ref "uc002fsv.2"; class_code "="; tss_id "TSS43150"; p_id "P42891";
chr17	Cufflinks	exon	1516489	1516565	.	-	.	gene_id "XLOC_047572"; transcript_id "5_00128050"; exon_number "10"; gene_name "uc002fsv.2"; oId "SC3.8169.1"; nearest_ref "uc002fsv.2"; class_code "="; tss_id "TSS43150"; p_id "P42891";
chr17	Cufflinks	exon	1518273	1518328	.	-	.	gene_id "XLOC_047572"; transcript_id "5_00128050"; exon_number "11"; gene_name "uc002fsv.2"; oId "SC3.8169.1"; nearest_ref "uc002fsv.2"; class_code "="; tss_id "TSS43150"; p_id "P42891";
chr17	Cufflinks	exon	1519856	1520063	.	-	.	gene_id "XLOC_047572"; transcript_id "5_00128050"; exon_number "12"; gene_name "uc002fsv.2"; oId "SC3.8169.1"; nearest_ref "uc002fsv.2"; class_code "="; tss_id "TSS43150"; p_id "P42891";
chr17	Cufflinks	exon	1531009	1531214	.	-	.	gene_id "XLOC_047572"; transcript_id "5_00128050"; exon_number "13"; gene_name "uc002fsv.2"; oId "SC3.8169.1"; nearest_ref "uc002fsv.2"; class_code "="; tss_id "TSS43150"; p_id "P42891";
chr17	Cufflinks	exon	1532088	1532130	.	-	.	gene_id "XLOC_047572"; transcript_id "5_00128050"; exon_number "14"; gene_name "uc002fsv.2"; oId "SC3.8169.1"; nearest_ref "uc002fsv.2"; class_code "="; tss_id "TSS43150"; p_id "P42891";
chr17	hg19_knownGene	exon	1477697	1479059	.	-	.	gene_id "XLOC_047572"; transcript_id "5_00128051"; exon_number "1"; gene_name "uc002fsu.2"; oId "uc002fsu.2"; nearest_ref "uc002fsu.2"; class_code "="; tss_id "TSS43149"; p_id "P42890";
chr17	hg19_knownGene	exon	1479891	1480014	.	-	.	gene_id "XLOC_047572"; transcript_id "5_00128051"; exon_number "2"; gene_name "uc002fsu.2"; oId "uc002fsu.2"; nearest_ref "uc002fsu.2"; class_code "="; tss_id "TSS43149"; p_id "P42890";
chr17	hg19_knownGene	exon	1481544	1481617	.	-	.	gene_id "XLOC_047572"; transcript_id "5_00128051"; exon_number "3"; gene_name "uc002fsu.2"; oId "uc002fsu.2"; nearest_ref "uc002fsu.2"; class_code "="; tss_id "TSS43149"; p_id "P42890";
chr17	hg19_knownGene	exon	1486498	1486630	.	-	.	gene_id "XLOC_047572"; transcript_id "5_00128051"; exon_number "4"; gene_name "uc002fsu.2"; oId "uc002fsu.2"; nearest_ref "uc002fsu.2"; class_code "="; tss_id "TSS43149"; p_id "P42890";
chr17	hg19_knownGene	exon	1489207	1489345	.	-	.	gene_id "XLOC_047572"; transcript_id "5_00128051"; exon_number "5"; gene_name "uc002fsu.2"; oId "uc002fsu.2"; nearest_ref "uc002fsu.2"; class_code "="; tss_id "TSS43149"; p_id "P42890";
chr17	hg19_knownGene	exon	1490243	1490254	.	-	.	gene_id "XLOC_047572"; transcript_id "5_00128051"; exon_number "6"; gene_name "uc002fsu.2"; oId "uc002fsu.2"; nearest_ref "uc002fsu.2"; class_code "="; tss_id "TSS43149"; p_id "P42890";
chr17	hg19_knownGene	exon	1494096	1494242	.	-	.	gene_id "XLOC_047572"; transcript_id "5_00128051"; exon_number "7"; gene_name "uc002fsu.2"; oId "uc002fsu.2"; nearest_ref "uc002fsu.2"; class_code "="; tss_id "TSS43149"; p_id "P42890";
chr17	hg19_knownGene	exon	1494563	1494765	.	-	.	gene_id "XLOC_047572"; transcript_id "5_00128051"; exon_number "8"; gene_name "uc002fsu.2"; oId "uc002fsu.2"; nearest_ref "uc002fsu.2"; class_code "="; tss_id "TSS43149"; p_id "P42890";
chr17	hg19_knownGene	exon	1494860	1494993	.	-	.	gene_id "XLOC_047572"; transcript_id "5_00128051"; exon_number "9"; gene_name "uc002fsu.2"; oId "uc002fsu.2"; nearest_ref "uc002fsu.2"; class_code "="; tss_id "TSS43149"; p_id "P42890";
chr17	hg19_knownGene	exon	1496481	1496573	.	-	.	gene_id "XLOC_047572"; transcript_id "5_00128051"; exon_number "10"; gene_name "uc002fsu.2"; oId "uc002fsu.2"; nearest_ref "uc002fsu.2"; class_code "="; tss_id "TSS43149"; p_id "P42890";
chr17	hg19_knownGene	exon	1516489	1516565	.	-	.	gene_id "XLOC_047572"; transcript_id "5_00128051"; exon_number "11"; gene_name "uc002fsu.2"; oId "uc002fsu.2"; nearest_ref "uc002fsu.2"; class_code "="; tss_id "TSS43149"; p_id "P42890";
chr17	hg19_knownGene	exon	1518273	1518328	.	-	.	gene_id "XLOC_047572"; transcript_id "5_00128051"; exon_number "12"; gene_name "uc002fsu.2"; oId "uc002fsu.2"; nearest_ref "uc002fsu.2"; class_code "="; tss_id "TSS43149"; p_id "P42890";
chr17	hg19_knownGene	exon	1519856	1520063	.	-	.	gene_id "XLOC_047572"; transcript_id "5_00128051"; exon_number "13"; gene_name "uc002fsu.2"; oId "uc002fsu.2"; nearest_ref "uc002fsu.2"; class_code "="; tss_id "TSS43149"; p_id "P42890";
chr17	hg19_knownGene	exon	1531009	1531214	.	-	.	gene_id "XLOC_047572"; transcript_id "5_00128051"; exon_number "14"; gene_name "uc002fsu.2"; oId "uc002fsu.2"; nearest_ref "uc002fsu.2"; class_code "="; tss_id "TSS43149"; p_id "P42890";
chr17	hg19_knownGene	exon	1531375	1531635	.	-	.	gene_id "XLOC_047572"; transcript_id "5_00128051"; exon_number "15"; gene_name "uc002fsu.2"; oId "uc002fsu.2"; nearest_ref "uc002fsu.2"; class_code "="; tss_id "TSS43149"; p_id "P42890";
chr17	hg19_knownGene	exon	1488555	1489345	.	-	.	gene_id "XLOC_047572"; transcript_id "5_00128052"; exon_number "1"; gene_name "uc002fsw.2"; oId "uc002fsw.2"; nearest_ref "uc002fsw.2"; class_code "="; tss_id "TSS43151"; p_id "P42889";
chr17	hg19_knownGene	exon	1494096	1494242	.	-	.	gene_id "XLOC_047572"; transcript_id "5_00128052"; exon_number "2"; gene_name "uc002fsw.2"; oId "uc002fsw.2"; nearest_ref "uc002fsw.2"; class_code "="; tss_id "TSS43151"; p_id "P42889";
chr17	hg19_knownGene	exon	1494563	1494765	.	-	.	gene_id "XLOC_047572"; transcript_id "5_00128052"; exon_number "3"; gene_name "uc002fsw.2"; oId "uc002fsw.2"; nearest_ref "uc002fsw.2"; class_code "="; tss_id "TSS43151"; p_id "P42889";
chr17	hg19_knownGene	exon	1494860	1494993	.	-	.	gene_id "XLOC_047572"; transcript_id "5_00128052"; exon_number "4"; gene_name "uc002fsw.2"; oId "uc002fsw.2"; nearest_ref "uc002fsw.2"; class_code "="; tss_id "TSS43151"; p_id "P42889";
chr17	hg19_knownGene	exon	1496481	1496573	.	-	.	gene_id "XLOC_047572"; transcript_id "5_00128052"; exon_number "5"; gene_name "uc002fsw.2"; oId "uc002fsw.2"; nearest_ref "uc002fsw.2"; class_code "="; tss_id "TSS43151"; p_id "P42889";
chr17	hg19_knownGene	exon	1516489	1516565	.	-	.	gene_id "XLOC_047572"; transcript_id "5_00128052"; exon_number "6"; gene_name "uc002fsw.2"; oId "uc002fsw.2"; nearest_ref "uc002fsw.2"; class_code "="; tss_id "TSS43151"; p_id "P42889";
chr17	hg19_knownGene	exon	1518273	1518328	.	-	.	gene_id "XLOC_047572"; transcript_id "5_00128052"; exon_number "7"; gene_name "uc002fsw.2"; oId "uc002fsw.2"; nearest_ref "uc002fsw.2"; class_code "="; tss_id "TSS43151"; p_id "P42889";
chr17	hg19_knownGene	exon	1519856	1520063	.	-	.	gene_id "XLOC_047572"; transcript_id "5_00128052"; exon_number "8"; gene_name "uc002fsw.2"; oId "uc002fsw.2"; nearest_ref "uc002fsw.2"; class_code "="; tss_id "TSS43151"; p_id "P42889";
chr17	hg19_knownGene	exon	1531009	1531214	.	-	.	gene_id "XLOC_047572"; transcript_id "5_00128052"; exon_number "9"; gene_name "uc002fsw.2"; oId "uc002fsw.2"; nearest_ref "uc002fsw.2"; class_code "="; tss_id "TSS43151"; p_id "P42889";
chr17	hg19_knownGene	exon	1531408	1531544	.	-	.	gene_id "XLOC_047572"; transcript_id "5_00128052"; exon_number "10"; gene_name "uc002fsw.2"; oId "uc002fsw.2"; nearest_ref "uc002fsw.2"; class_code "="; tss_id "TSS43151"; p_id "P42889";
chr17	hg19_knownGene	exon	1488555	1489345	.	-	.	gene_id "XLOC_047572"; transcript_id "5_00128053"; exon_number "1"; gene_name "uc002fsx.2"; oId "uc002fsx.2"; nearest_ref "uc002fsx.2"; class_code "="; tss_id "TSS43150"; p_id "P42889";
chr17	hg19_knownGene	exon	1494096	1494242	.	-	.	gene_id "XLOC_047572"; transcript_id "5_00128053"; exon_number "2"; gene_name "uc002fsx.2"; oId "uc002fsx.2"; nearest_ref "uc002fsx.2"; class_code "="; tss_id "TSS43150"; p_id "P42889";
chr17	hg19_knownGene	exon	1494563	1494765	.	-	.	gene_id "XLOC_047572"; transcript_id "5_00128053"; exon_number "3"; gene_name "uc002fsx.2"; oId "uc002fsx.2"; nearest_ref "uc002fsx.2"; class_code "="; tss_id "TSS43150"; p_id "P42889";
chr17	hg19_knownGene	exon	1494860	1494993	.	-	.	gene_id "XLOC_047572"; transcript_id "5_00128053"; exon_number "4"; gene_name "uc002fsx.2"; oId "uc002fsx.2"; nearest_ref "uc002fsx.2"; class_code "="; tss_id "TSS43150"; p_id "P42889";
chr17	hg19_knownGene	exon	1496481	1496573	.	-	.	gene_id "XLOC_047572"; transcript_id "5_00128053"; exon_number "5"; gene_name "uc002fsx.2"; oId "uc002fsx.2"; nearest_ref "uc002fsx.2"; class_code "="; tss_id "TSS43150"; p_id "P42889";
chr17	hg19_knownGene	exon	1516489	1516565	.	-	.	gene_id "XLOC_047572"; transcript_id "5_00128053"; exon_number "6"; gene_name "uc002fsx.2"; oId "uc002fsx.2"; nearest_ref "uc002fsx.2"; class_code "="; tss_id "TSS43150"; p_id "P42889";
chr17	hg19_knownGene	exon	1518273	1518328	.	-	.	gene_id "XLOC_047572"; transcript_id "5_00128053"; exon_number "7"; gene_name "uc002fsx.2"; oId "uc002fsx.2"; nearest_ref "uc002fsx.2"; class_code "="; tss_id "TSS43150"; p_id "P42889";
chr17	hg19_knownGene	exon	1519856	1520063	.	-	.	gene_id "XLOC_047572"; transcript_id "5_00128053"; exon_number "8"; gene_name "uc002fsx.2"; oId "uc002fsx.2"; nearest_ref "uc002fsx.2"; class_code "="; tss_id "TSS43150"; p_id "P42889";
chr17	hg19_knownGene	exon	1531009	1531214	.	-	.	gene_id "XLOC_047572"; transcript_id "5_00128053"; exon_number "9"; gene_name "uc002fsx.2"; oId "uc002fsx.2"; nearest_ref "uc002fsx.2"; class_code "="; tss_id "TSS43150"; p_id "P42889";
chr17	hg19_knownGene	exon	1532088	1532130	.	-	.	gene_id "XLOC_047572"; transcript_id "5_00128053"; exon_number "10"; gene_name "uc002fsx.2"; oId "uc002fsx.2"; nearest_ref "uc002fsx.2"; class_code "="; tss_id "TSS43150"; p_id "P42889";
chr17	hg19_knownGene	exon	1494563	1494765	.	-	.	gene_id "XLOC_047572"; transcript_id "5_00128054"; exon_number "1"; gene_name "uc010vqo.1"; oId "uc010vqo.1"; nearest_ref "uc010vqo.1"; class_code "="; tss_id "TSS43152"; p_id "P42888";
chr17	hg19_knownGene	exon	1494860	1494993	.	-	.	gene_id "XLOC_047572"; transcript_id "5_00128054"; exon_number "2"; gene_name "uc010vqo.1"; oId "uc010vqo.1"; nearest_ref "uc010vqo.1"; class_code "="; tss_id "TSS43152"; p_id "P42888";
chr17	hg19_knownGene	exon	1496481	1496573	.	-	.	gene_id "XLOC_047572"; transcript_id "5_00128054"; exon_number "3"; gene_name "uc010vqo.1"; oId "uc010vqo.1"; nearest_ref "uc010vqo.1"; class_code "="; tss_id "TSS43152"; p_id "P42888";
chr17	hg19_knownGene	exon	1508034	1508211	.	-	.	gene_id "XLOC_047572"; transcript_id "5_00128054"; exon_number "4"; gene_name "uc010vqo.1"; oId "uc010vqo.1"; nearest_ref "uc010vqo.1"; class_code "="; tss_id "TSS43152"; p_id "P42888";
chr17	Cufflinks	exon	1537152	1539053	.	-	.	gene_id "XLOC_047573"; transcript_id "5_00131342"; exon_number "1"; gene_name "uc010cjv.1"; oId "SC4.12488.5"; nearest_ref "uc010cjv.1"; class_code "e";
chr17	Cufflinks	exon	1537152	1538911	.	-	.	gene_id "XLOC_047573"; transcript_id "5_00132545"; exon_number "1"; gene_name "uc010cjv.1"; oId "upf3.8480.6"; nearest_ref "uc010cjv.1"; class_code "j"; tss_id "TSS43153";
chr17	Cufflinks	exon	1540003	1540149	.	-	.	gene_id "XLOC_047573"; transcript_id "5_00132545"; exon_number "2"; gene_name "uc010cjv.1"; oId "upf3.8480.6"; nearest_ref "uc010cjv.1"; class_code "j"; tss_id "TSS43153";
chr17	Cufflinks	exon	1540235	1540356	.	-	.	gene_id "XLOC_047573"; transcript_id "5_00132545"; exon_number "3"; gene_name "uc010cjv.1"; oId "upf3.8480.6"; nearest_ref "uc010cjv.1"; class_code "j"; tss_id "TSS43153";
chr17	Cufflinks	exon	1542100	1542220	.	-	.	gene_id "XLOC_047573"; transcript_id "5_00132545"; exon_number "4"; gene_name "uc010cjv.1"; oId "upf3.8480.6"; nearest_ref "uc010cjv.1"; class_code "j"; tss_id "TSS43153";
chr17	Cufflinks	exon	1542933	1543036	.	-	.	gene_id "XLOC_047573"; transcript_id "5_00132545"; exon_number "5"; gene_name "uc010cjv.1"; oId "upf3.8480.6"; nearest_ref "uc010cjv.1"; class_code "j"; tss_id "TSS43153";
chr17	Cufflinks	exon	1543206	1543334	.	-	.	gene_id "XLOC_047573"; transcript_id "5_00132545"; exon_number "6"; gene_name "uc010cjv.1"; oId "upf3.8480.6"; nearest_ref "uc010cjv.1"; class_code "j"; tss_id "TSS43153";
chr17	Cufflinks	exon	1543742	1543960	.	-	.	gene_id "XLOC_047573"; transcript_id "5_00132545"; exon_number "7"; gene_name "uc010cjv.1"; oId "upf3.8480.6"; nearest_ref "uc010cjv.1"; class_code "j"; tss_id "TSS43153";
chr17	Cufflinks	exon	1546736	1547261	.	-	.	gene_id "XLOC_047573"; transcript_id "5_00132545"; exon_number "8"; gene_name "uc010cjv.1"; oId "upf3.8480.6"; nearest_ref "uc010cjv.1"; class_code "j"; tss_id "TSS43153";
chr17	Cufflinks	exon	1548128	1548229	.	-	.	gene_id "XLOC_047573"; transcript_id "5_00132545"; exon_number "9"; gene_name "uc010cjv.1"; oId "upf3.8480.6"; nearest_ref "uc010cjv.1"; class_code "j"; tss_id "TSS43153";
chr17	Cufflinks	exon	1548472	1548608	.	-	.	gene_id "XLOC_047573"; transcript_id "5_00132545"; exon_number "10"; gene_name "uc010cjv.1"; oId "upf3.8480.6"; nearest_ref "uc010cjv.1"; class_code "j"; tss_id "TSS43153";
chr17	hg19_knownGene	exon	1537152	1538911	.	-	.	gene_id "XLOC_047573"; transcript_id "5_00128057"; exon_number "1"; gene_name "uc002fta.1"; oId "uc002fta.1"; nearest_ref "uc002fta.1"; class_code "="; tss_id "TSS43154";
chr17	hg19_knownGene	exon	1540003	1540149	.	-	.	gene_id "XLOC_047573"; transcript_id "5_00128057"; exon_number "2"; gene_name "uc002fta.1"; oId "uc002fta.1"; nearest_ref "uc002fta.1"; class_code "="; tss_id "TSS43154";
chr17	hg19_knownGene	exon	1540235	1540356	.	-	.	gene_id "XLOC_047573"; transcript_id "5_00128057"; exon_number "3"; gene_name "uc002fta.1"; oId "uc002fta.1"; nearest_ref "uc002fta.1"; class_code "="; tss_id "TSS43154";
chr17	hg19_knownGene	exon	1542100	1542220	.	-	.	gene_id "XLOC_047573"; transcript_id "5_00128057"; exon_number "4"; gene_name "uc002fta.1"; oId "uc002fta.1"; nearest_ref "uc002fta.1"; class_code "="; tss_id "TSS43154";
chr17	hg19_knownGene	exon	1542933	1543036	.	-	.	gene_id "XLOC_047573"; transcript_id "5_00128057"; exon_number "5"; gene_name "uc002fta.1"; oId "uc002fta.1"; nearest_ref "uc002fta.1"; class_code "="; tss_id "TSS43154";
chr17	hg19_knownGene	exon	1543206	1543264	.	-	.	gene_id "XLOC_047573"; transcript_id "5_00128057"; exon_number "6"; gene_name "uc002fta.1"; oId "uc002fta.1"; nearest_ref "uc002fta.1"; class_code "="; tss_id "TSS43154";
chr17	hg19_knownGene	exon	1543742	1543960	.	-	.	gene_id "XLOC_047573"; transcript_id "5_00128057"; exon_number "7"; gene_name "uc002fta.1"; oId "uc002fta.1"; nearest_ref "uc002fta.1"; class_code "="; tss_id "TSS43154";
chr17	hg19_knownGene	exon	1546736	1547261	.	-	.	gene_id "XLOC_047573"; transcript_id "5_00128057"; exon_number "8"; gene_name "uc002fta.1"; oId "uc002fta.1"; nearest_ref "uc002fta.1"; class_code "="; tss_id "TSS43154";
chr17	hg19_knownGene	exon	1548128	1548229	.	-	.	gene_id "XLOC_047573"; transcript_id "5_00128057"; exon_number "9"; gene_name "uc002fta.1"; oId "uc002fta.1"; nearest_ref "uc002fta.1"; class_code "="; tss_id "TSS43154";
chr17	hg19_knownGene	exon	1548472	1548533	.	-	.	gene_id "XLOC_047573"; transcript_id "5_00128057"; exon_number "10"; gene_name "uc002fta.1"; oId "uc002fta.1"; nearest_ref "uc002fta.1"; class_code "="; tss_id "TSS43154";
chr17	hg19_knownGene	exon	1548891	1549041	.	-	.	gene_id "XLOC_047573"; transcript_id "5_00128057"; exon_number "11"; gene_name "uc002fta.1"; oId "uc002fta.1"; nearest_ref "uc002fta.1"; class_code "="; tss_id "TSS43154";
chr17	hg19_knownGene	exon	1537152	1538911	.	-	.	gene_id "XLOC_047573"; transcript_id "5_00128058"; exon_number "1"; gene_name "uc010cjv.1"; oId "uc010cjv.1"; nearest_ref "uc010cjv.1"; class_code "="; tss_id "TSS43154"; p_id "P42894";
chr17	hg19_knownGene	exon	1540003	1540149	.	-	.	gene_id "XLOC_047573"; transcript_id "5_00128058"; exon_number "2"; gene_name "uc010cjv.1"; oId "uc010cjv.1"; nearest_ref "uc010cjv.1"; class_code "="; tss_id "TSS43154"; p_id "P42894";
chr17	hg19_knownGene	exon	1540235	1540356	.	-	.	gene_id "XLOC_047573"; transcript_id "5_00128058"; exon_number "3"; gene_name "uc010cjv.1"; oId "uc010cjv.1"; nearest_ref "uc010cjv.1"; class_code "="; tss_id "TSS43154"; p_id "P42894";
chr17	hg19_knownGene	exon	1542100	1542220	.	-	.	gene_id "XLOC_047573"; transcript_id "5_00128058"; exon_number "4"; gene_name "uc010cjv.1"; oId "uc010cjv.1"; nearest_ref "uc010cjv.1"; class_code "="; tss_id "TSS43154"; p_id "P42894";
chr17	hg19_knownGene	exon	1543767	1543960	.	-	.	gene_id "XLOC_047573"; transcript_id "5_00128058"; exon_number "5"; gene_name "uc010cjv.1"; oId "uc010cjv.1"; nearest_ref "uc010cjv.1"; class_code "="; tss_id "TSS43154"; p_id "P42894";
chr17	hg19_knownGene	exon	1546736	1547261	.	-	.	gene_id "XLOC_047573"; transcript_id "5_00128058"; exon_number "6"; gene_name "uc010cjv.1"; oId "uc010cjv.1"; nearest_ref "uc010cjv.1"; class_code "="; tss_id "TSS43154"; p_id "P42894";
chr17	hg19_knownGene	exon	1548128	1548229	.	-	.	gene_id "XLOC_047573"; transcript_id "5_00128058"; exon_number "7"; gene_name "uc010cjv.1"; oId "uc010cjv.1"; nearest_ref "uc010cjv.1"; class_code "="; tss_id "TSS43154"; p_id "P42894";
chr17	hg19_knownGene	exon	1548472	1548533	.	-	.	gene_id "XLOC_047573"; transcript_id "5_00128058"; exon_number "8"; gene_name "uc010cjv.1"; oId "uc010cjv.1"; nearest_ref "uc010cjv.1"; class_code "="; tss_id "TSS43154"; p_id "P42894";
chr17	hg19_knownGene	exon	1548891	1549041	.	-	.	gene_id "XLOC_047573"; transcript_id "5_00128058"; exon_number "9"; gene_name "uc010cjv.1"; oId "uc010cjv.1"; nearest_ref "uc010cjv.1"; class_code "="; tss_id "TSS43154"; p_id "P42894";
chr17	hg19_knownGene	exon	1537152	1538911	.	-	.	gene_id "XLOC_047573"; transcript_id "5_00128056"; exon_number "1"; gene_name "uc002fsz.1"; oId "uc002fsz.1"; nearest_ref "uc002fsz.1"; class_code "="; tss_id "TSS43154"; p_id "P42893";
chr17	hg19_knownGene	exon	1540003	1540149	.	-	.	gene_id "XLOC_047573"; transcript_id "5_00128056"; exon_number "2"; gene_name "uc002fsz.1"; oId "uc002fsz.1"; nearest_ref "uc002fsz.1"; class_code "="; tss_id "TSS43154"; p_id "P42893";
chr17	hg19_knownGene	exon	1540235	1540356	.	-	.	gene_id "XLOC_047573"; transcript_id "5_00128056"; exon_number "3"; gene_name "uc002fsz.1"; oId "uc002fsz.1"; nearest_ref "uc002fsz.1"; class_code "="; tss_id "TSS43154"; p_id "P42893";
chr17	hg19_knownGene	exon	1542100	1542220	.	-	.	gene_id "XLOC_047573"; transcript_id "5_00128056"; exon_number "4"; gene_name "uc002fsz.1"; oId "uc002fsz.1"; nearest_ref "uc002fsz.1"; class_code "="; tss_id "TSS43154"; p_id "P42893";
chr17	hg19_knownGene	exon	1542933	1543036	.	-	.	gene_id "XLOC_047573"; transcript_id "5_00128056"; exon_number "5"; gene_name "uc002fsz.1"; oId "uc002fsz.1"; nearest_ref "uc002fsz.1"; class_code "="; tss_id "TSS43154"; p_id "P42893";
chr17	hg19_knownGene	exon	1543206	1543334	.	-	.	gene_id "XLOC_047573"; transcript_id "5_00128056"; exon_number "6"; gene_name "uc002fsz.1"; oId "uc002fsz.1"; nearest_ref "uc002fsz.1"; class_code "="; tss_id "TSS43154"; p_id "P42893";
chr17	hg19_knownGene	exon	1543742	1543960	.	-	.	gene_id "XLOC_047573"; transcript_id "5_00128056"; exon_number "7"; gene_name "uc002fsz.1"; oId "uc002fsz.1"; nearest_ref "uc002fsz.1"; class_code "="; tss_id "TSS43154"; p_id "P42893";
chr17	hg19_knownGene	exon	1546736	1547261	.	-	.	gene_id "XLOC_047573"; transcript_id "5_00128056"; exon_number "8"; gene_name "uc002fsz.1"; oId "uc002fsz.1"; nearest_ref "uc002fsz.1"; class_code "="; tss_id "TSS43154"; p_id "P42893";
chr17	hg19_knownGene	exon	1548128	1548229	.	-	.	gene_id "XLOC_047573"; transcript_id "5_00128056"; exon_number "9"; gene_name "uc002fsz.1"; oId "uc002fsz.1"; nearest_ref "uc002fsz.1"; class_code "="; tss_id "TSS43154"; p_id "P42893";
chr17	hg19_knownGene	exon	1548472	1548533	.	-	.	gene_id "XLOC_047573"; transcript_id "5_00128056"; exon_number "10"; gene_name "uc002fsz.1"; oId "uc002fsz.1"; nearest_ref "uc002fsz.1"; class_code "="; tss_id "TSS43154"; p_id "P42893";
chr17	hg19_knownGene	exon	1548891	1549041	.	-	.	gene_id "XLOC_047573"; transcript_id "5_00128056"; exon_number "11"; gene_name "uc002fsz.1"; oId "uc002fsz.1"; nearest_ref "uc002fsz.1"; class_code "="; tss_id "TSS43154"; p_id "P42893";
chr17	hg19_knownGene	exon	1537152	1538911	.	-	.	gene_id "XLOC_047573"; transcript_id "5_00128055"; exon_number "1"; gene_name "uc002fsy.1"; oId "uc002fsy.1"; nearest_ref "uc002fsy.1"; class_code "="; tss_id "TSS43154"; p_id "P42892";
chr17	hg19_knownGene	exon	1540003	1540112	.	-	.	gene_id "XLOC_047573"; transcript_id "5_00128055"; exon_number "2"; gene_name "uc002fsy.1"; oId "uc002fsy.1"; nearest_ref "uc002fsy.1"; class_code "="; tss_id "TSS43154"; p_id "P42892";
chr17	hg19_knownGene	exon	1540235	1540356	.	-	.	gene_id "XLOC_047573"; transcript_id "5_00128055"; exon_number "3"; gene_name "uc002fsy.1"; oId "uc002fsy.1"; nearest_ref "uc002fsy.1"; class_code "="; tss_id "TSS43154"; p_id "P42892";
chr17	hg19_knownGene	exon	1542100	1542220	.	-	.	gene_id "XLOC_047573"; transcript_id "5_00128055"; exon_number "4"; gene_name "uc002fsy.1"; oId "uc002fsy.1"; nearest_ref "uc002fsy.1"; class_code "="; tss_id "TSS43154"; p_id "P42892";
chr17	hg19_knownGene	exon	1542933	1543036	.	-	.	gene_id "XLOC_047573"; transcript_id "5_00128055"; exon_number "5"; gene_name "uc002fsy.1"; oId "uc002fsy.1"; nearest_ref "uc002fsy.1"; class_code "="; tss_id "TSS43154"; p_id "P42892";
chr17	hg19_knownGene	exon	1543206	1543334	.	-	.	gene_id "XLOC_047573"; transcript_id "5_00128055"; exon_number "6"; gene_name "uc002fsy.1"; oId "uc002fsy.1"; nearest_ref "uc002fsy.1"; class_code "="; tss_id "TSS43154"; p_id "P42892";
chr17	hg19_knownGene	exon	1543742	1543960	.	-	.	gene_id "XLOC_047573"; transcript_id "5_00128055"; exon_number "7"; gene_name "uc002fsy.1"; oId "uc002fsy.1"; nearest_ref "uc002fsy.1"; class_code "="; tss_id "TSS43154"; p_id "P42892";
chr17	hg19_knownGene	exon	1546736	1547261	.	-	.	gene_id "XLOC_047573"; transcript_id "5_00128055"; exon_number "8"; gene_name "uc002fsy.1"; oId "uc002fsy.1"; nearest_ref "uc002fsy.1"; class_code "="; tss_id "TSS43154"; p_id "P42892";
chr17	hg19_knownGene	exon	1548128	1548229	.	-	.	gene_id "XLOC_047573"; transcript_id "5_00128055"; exon_number "9"; gene_name "uc002fsy.1"; oId "uc002fsy.1"; nearest_ref "uc002fsy.1"; class_code "="; tss_id "TSS43154"; p_id "P42892";
chr17	hg19_knownGene	exon	1548472	1548533	.	-	.	gene_id "XLOC_047573"; transcript_id "5_00128055"; exon_number "10"; gene_name "uc002fsy.1"; oId "uc002fsy.1"; nearest_ref "uc002fsy.1"; class_code "="; tss_id "TSS43154"; p_id "P42892";
chr17	hg19_knownGene	exon	1548891	1549041	.	-	.	gene_id "XLOC_047573"; transcript_id "5_00128055"; exon_number "11"; gene_name "uc002fsy.1"; oId "uc002fsy.1"; nearest_ref "uc002fsy.1"; class_code "="; tss_id "TSS43154"; p_id "P42892";
chr17	Cufflinks	exon	1549192	1549913	.	-	.	gene_id "XLOC_047574"; transcript_id "5_00132546"; exon_number "1"; gene_name "uc002ftd.2"; oId "upf3.uc002ftd.2.1"; nearest_ref "uc002ftd.2"; class_code "j"; tss_id "TSS43155";
chr17	Cufflinks	exon	1551129	1551251	.	-	.	gene_id "XLOC_047574"; transcript_id "5_00132546"; exon_number "2"; gene_name "uc002ftd.2"; oId "upf3.uc002ftd.2.1"; nearest_ref "uc002ftd.2"; class_code "j"; tss_id "TSS43155";
chr17	Cufflinks	exon	1551644	1551789	.	-	.	gene_id "XLOC_047574"; transcript_id "5_00132546"; exon_number "3"; gene_name "uc002ftd.2"; oId "upf3.uc002ftd.2.1"; nearest_ref "uc002ftd.2"; class_code "j"; tss_id "TSS43155";
chr17	Cufflinks	exon	1552093	1552338	.	-	.	gene_id "XLOC_047574"; transcript_id "5_00132546"; exon_number "4"; gene_name "uc002ftd.2"; oId "upf3.uc002ftd.2.1"; nearest_ref "uc002ftd.2"; class_code "j"; tss_id "TSS43155";
chr17	Cufflinks	exon	1552494	1552600	.	-	.	gene_id "XLOC_047574"; transcript_id "5_00132546"; exon_number "5"; gene_name "uc002ftd.2"; oId "upf3.uc002ftd.2.1"; nearest_ref "uc002ftd.2"; class_code "j"; tss_id "TSS43155";
chr17	Cufflinks	exon	1552706	1552799	.	-	.	gene_id "XLOC_047574"; transcript_id "5_00132546"; exon_number "6"; gene_name "uc002ftd.2"; oId "upf3.uc002ftd.2.1"; nearest_ref "uc002ftd.2"; class_code "j"; tss_id "TSS43155";
chr17	Cufflinks	exon	1552871	1553392	.	-	.	gene_id "XLOC_047574"; transcript_id "5_00132546"; exon_number "7"; gene_name "uc002ftd.2"; oId "upf3.uc002ftd.2.1"; nearest_ref "uc002ftd.2"; class_code "j"; tss_id "TSS43155";
chr17	Cufflinks	exon	1549440	1549913	.	-	.	gene_id "XLOC_047574"; transcript_id "5_00128059"; exon_number "1"; gene_name "uc002ftd.2"; oId "SC3.uc002ftd.2.1"; nearest_ref "uc002ftd.2"; class_code "j"; tss_id "TSS43155";
chr17	Cufflinks	exon	1550200	1550283	.	-	.	gene_id "XLOC_047574"; transcript_id "5_00128059"; exon_number "2"; gene_name "uc002ftd.2"; oId "SC3.uc002ftd.2.1"; nearest_ref "uc002ftd.2"; class_code "j"; tss_id "TSS43155";
chr17	Cufflinks	exon	1551129	1551251	.	-	.	gene_id "XLOC_047574"; transcript_id "5_00128059"; exon_number "3"; gene_name "uc002ftd.2"; oId "SC3.uc002ftd.2.1"; nearest_ref "uc002ftd.2"; class_code "j"; tss_id "TSS43155";
chr17	Cufflinks	exon	1551644	1551789	.	-	.	gene_id "XLOC_047574"; transcript_id "5_00128059"; exon_number "4"; gene_name "uc002ftd.2"; oId "SC3.uc002ftd.2.1"; nearest_ref "uc002ftd.2"; class_code "j"; tss_id "TSS43155";
chr17	Cufflinks	exon	1552093	1552338	.	-	.	gene_id "XLOC_047574"; transcript_id "5_00128059"; exon_number "5"; gene_name "uc002ftd.2"; oId "SC3.uc002ftd.2.1"; nearest_ref "uc002ftd.2"; class_code "j"; tss_id "TSS43155";
chr17	Cufflinks	exon	1552494	1552600	.	-	.	gene_id "XLOC_047574"; transcript_id "5_00128059"; exon_number "6"; gene_name "uc002ftd.2"; oId "SC3.uc002ftd.2.1"; nearest_ref "uc002ftd.2"; class_code "j"; tss_id "TSS43155";
chr17	Cufflinks	exon	1552706	1553392	.	-	.	gene_id "XLOC_047574"; transcript_id "5_00128059"; exon_number "7"; gene_name "uc002ftd.2"; oId "SC3.uc002ftd.2.1"; nearest_ref "uc002ftd.2"; class_code "j"; tss_id "TSS43155";
chr17	hg19_knownGene	exon	1549447	1549913	.	-	.	gene_id "XLOC_047574"; transcript_id "5_00128060"; exon_number "1"; gene_name "uc002ftd.2"; oId "uc002ftd.2"; nearest_ref "uc002ftd.2"; class_code "="; tss_id "TSS43155"; p_id "P42895";
chr17	hg19_knownGene	exon	1550200	1550283	.	-	.	gene_id "XLOC_047574"; transcript_id "5_00128060"; exon_number "2"; gene_name "uc002ftd.2"; oId "uc002ftd.2"; nearest_ref "uc002ftd.2"; class_code "="; tss_id "TSS43155"; p_id "P42895";
chr17	hg19_knownGene	exon	1551129	1551251	.	-	.	gene_id "XLOC_047574"; transcript_id "5_00128060"; exon_number "3"; gene_name "uc002ftd.2"; oId "uc002ftd.2"; nearest_ref "uc002ftd.2"; class_code "="; tss_id "TSS43155"; p_id "P42895";
chr17	hg19_knownGene	exon	1551644	1551789	.	-	.	gene_id "XLOC_047574"; transcript_id "5_00128060"; exon_number "4"; gene_name "uc002ftd.2"; oId "uc002ftd.2"; nearest_ref "uc002ftd.2"; class_code "="; tss_id "TSS43155"; p_id "P42895";
chr17	hg19_knownGene	exon	1552093	1552338	.	-	.	gene_id "XLOC_047574"; transcript_id "5_00128060"; exon_number "5"; gene_name "uc002ftd.2"; oId "uc002ftd.2"; nearest_ref "uc002ftd.2"; class_code "="; tss_id "TSS43155"; p_id "P42895";
chr17	hg19_knownGene	exon	1552494	1552600	.	-	.	gene_id "XLOC_047574"; transcript_id "5_00128060"; exon_number "6"; gene_name "uc002ftd.2"; oId "uc002ftd.2"; nearest_ref "uc002ftd.2"; class_code "="; tss_id "TSS43155"; p_id "P42895";
chr17	hg19_knownGene	exon	1552706	1552799	.	-	.	gene_id "XLOC_047574"; transcript_id "5_00128060"; exon_number "7"; gene_name "uc002ftd.2"; oId "uc002ftd.2"; nearest_ref "uc002ftd.2"; class_code "="; tss_id "TSS43155"; p_id "P42895";
chr17	hg19_knownGene	exon	1552871	1553392	.	-	.	gene_id "XLOC_047574"; transcript_id "5_00128060"; exon_number "8"; gene_name "uc002ftd.2"; oId "uc002ftd.2"; nearest_ref "uc002ftd.2"; class_code "="; tss_id "TSS43155"; p_id "P42895";
chr17	hg19_knownGene	exon	1553924	1554250	.	-	.	gene_id "XLOC_047575"; transcript_id "5_00128061"; exon_number "1"; gene_name "uc002fte.2"; oId "uc002fte.2"; nearest_ref "uc002fte.2"; class_code "="; tss_id "TSS43156"; p_id "P42896";
chr17	hg19_knownGene	exon	1554402	1554604	.	-	.	gene_id "XLOC_047575"; transcript_id "5_00128061"; exon_number "2"; gene_name "uc002fte.2"; oId "uc002fte.2"; nearest_ref "uc002fte.2"; class_code "="; tss_id "TSS43156"; p_id "P42896";
chr17	hg19_knownGene	exon	1554708	1554847	.	-	.	gene_id "XLOC_047575"; transcript_id "5_00128061"; exon_number "3"; gene_name "uc002fte.2"; oId "uc002fte.2"; nearest_ref "uc002fte.2"; class_code "="; tss_id "TSS43156"; p_id "P42896";
chr17	hg19_knownGene	exon	1554942	1555082	.	-	.	gene_id "XLOC_047575"; transcript_id "5_00128061"; exon_number "4"; gene_name "uc002fte.2"; oId "uc002fte.2"; nearest_ref "uc002fte.2"; class_code "="; tss_id "TSS43156"; p_id "P42896";
chr17	hg19_knownGene	exon	1556836	1556977	.	-	.	gene_id "XLOC_047575"; transcript_id "5_00128061"; exon_number "5"; gene_name "uc002fte.2"; oId "uc002fte.2"; nearest_ref "uc002fte.2"; class_code "="; tss_id "TSS43156"; p_id "P42896";
chr17	hg19_knownGene	exon	1557071	1557310	.	-	.	gene_id "XLOC_047575"; transcript_id "5_00128061"; exon_number "6"; gene_name "uc002fte.2"; oId "uc002fte.2"; nearest_ref "uc002fte.2"; class_code "="; tss_id "TSS43156"; p_id "P42896";
chr17	hg19_knownGene	exon	1558644	1558837	.	-	.	gene_id "XLOC_047575"; transcript_id "5_00128061"; exon_number "7"; gene_name "uc002fte.2"; oId "uc002fte.2"; nearest_ref "uc002fte.2"; class_code "="; tss_id "TSS43156"; p_id "P42896";
chr17	hg19_knownGene	exon	1559686	1559859	.	-	.	gene_id "XLOC_047575"; transcript_id "5_00128061"; exon_number "8"; gene_name "uc002fte.2"; oId "uc002fte.2"; nearest_ref "uc002fte.2"; class_code "="; tss_id "TSS43156"; p_id "P42896";
chr17	hg19_knownGene	exon	1559942	1560055	.	-	.	gene_id "XLOC_047575"; transcript_id "5_00128061"; exon_number "9"; gene_name "uc002fte.2"; oId "uc002fte.2"; nearest_ref "uc002fte.2"; class_code "="; tss_id "TSS43156"; p_id "P42896";
chr17	hg19_knownGene	exon	1561547	1561675	.	-	.	gene_id "XLOC_047575"; transcript_id "5_00128061"; exon_number "10"; gene_name "uc002fte.2"; oId "uc002fte.2"; nearest_ref "uc002fte.2"; class_code "="; tss_id "TSS43156"; p_id "P42896";
chr17	hg19_knownGene	exon	1561820	1562057	.	-	.	gene_id "XLOC_047575"; transcript_id "5_00128061"; exon_number "11"; gene_name "uc002fte.2"; oId "uc002fte.2"; nearest_ref "uc002fte.2"; class_code "="; tss_id "TSS43156"; p_id "P42896";
chr17	hg19_knownGene	exon	1562651	1562842	.	-	.	gene_id "XLOC_047575"; transcript_id "5_00128061"; exon_number "12"; gene_name "uc002fte.2"; oId "uc002fte.2"; nearest_ref "uc002fte.2"; class_code "="; tss_id "TSS43156"; p_id "P42896";
chr17	hg19_knownGene	exon	1563135	1563295	.	-	.	gene_id "XLOC_047575"; transcript_id "5_00128061"; exon_number "13"; gene_name "uc002fte.2"; oId "uc002fte.2"; nearest_ref "uc002fte.2"; class_code "="; tss_id "TSS43156"; p_id "P42896";
chr17	hg19_knownGene	exon	1563726	1563872	.	-	.	gene_id "XLOC_047575"; transcript_id "5_00128061"; exon_number "14"; gene_name "uc002fte.2"; oId "uc002fte.2"; nearest_ref "uc002fte.2"; class_code "="; tss_id "TSS43156"; p_id "P42896";
chr17	hg19_knownGene	exon	1563992	1564121	.	-	.	gene_id "XLOC_047575"; transcript_id "5_00128061"; exon_number "15"; gene_name "uc002fte.2"; oId "uc002fte.2"; nearest_ref "uc002fte.2"; class_code "="; tss_id "TSS43156"; p_id "P42896";
chr17	hg19_knownGene	exon	1564287	1564456	.	-	.	gene_id "XLOC_047575"; transcript_id "5_00128061"; exon_number "16"; gene_name "uc002fte.2"; oId "uc002fte.2"; nearest_ref "uc002fte.2"; class_code "="; tss_id "TSS43156"; p_id "P42896";
chr17	hg19_knownGene	exon	1564565	1564700	.	-	.	gene_id "XLOC_047575"; transcript_id "5_00128061"; exon_number "17"; gene_name "uc002fte.2"; oId "uc002fte.2"; nearest_ref "uc002fte.2"; class_code "="; tss_id "TSS43156"; p_id "P42896";
chr17	hg19_knownGene	exon	1564905	1565084	.	-	.	gene_id "XLOC_047575"; transcript_id "5_00128061"; exon_number "18"; gene_name "uc002fte.2"; oId "uc002fte.2"; nearest_ref "uc002fte.2"; class_code "="; tss_id "TSS43156"; p_id "P42896";
chr17	hg19_knownGene	exon	1565200	1565447	.	-	.	gene_id "XLOC_047575"; transcript_id "5_00128061"; exon_number "19"; gene_name "uc002fte.2"; oId "uc002fte.2"; nearest_ref "uc002fte.2"; class_code "="; tss_id "TSS43156"; p_id "P42896";
chr17	hg19_knownGene	exon	1576375	1576491	.	-	.	gene_id "XLOC_047575"; transcript_id "5_00128061"; exon_number "20"; gene_name "uc002fte.2"; oId "uc002fte.2"; nearest_ref "uc002fte.2"; class_code "="; tss_id "TSS43156"; p_id "P42896";
chr17	hg19_knownGene	exon	1576651	1576861	.	-	.	gene_id "XLOC_047575"; transcript_id "5_00128061"; exon_number "21"; gene_name "uc002fte.2"; oId "uc002fte.2"; nearest_ref "uc002fte.2"; class_code "="; tss_id "TSS43156"; p_id "P42896";
chr17	hg19_knownGene	exon	1577040	1577186	.	-	.	gene_id "XLOC_047575"; transcript_id "5_00128061"; exon_number "22"; gene_name "uc002fte.2"; oId "uc002fte.2"; nearest_ref "uc002fte.2"; class_code "="; tss_id "TSS43156"; p_id "P42896";
chr17	hg19_knownGene	exon	1577736	1577974	.	-	.	gene_id "XLOC_047575"; transcript_id "5_00128061"; exon_number "23"; gene_name "uc002fte.2"; oId "uc002fte.2"; nearest_ref "uc002fte.2"; class_code "="; tss_id "TSS43156"; p_id "P42896";
chr17	hg19_knownGene	exon	1578446	1578633	.	-	.	gene_id "XLOC_047575"; transcript_id "5_00128061"; exon_number "24"; gene_name "uc002fte.2"; oId "uc002fte.2"; nearest_ref "uc002fte.2"; class_code "="; tss_id "TSS43156"; p_id "P42896";
chr17	hg19_knownGene	exon	1578914	1579106	.	-	.	gene_id "XLOC_047575"; transcript_id "5_00128061"; exon_number "25"; gene_name "uc002fte.2"; oId "uc002fte.2"; nearest_ref "uc002fte.2"; class_code "="; tss_id "TSS43156"; p_id "P42896";
chr17	hg19_knownGene	exon	1579222	1579348	.	-	.	gene_id "XLOC_047575"; transcript_id "5_00128061"; exon_number "26"; gene_name "uc002fte.2"; oId "uc002fte.2"; nearest_ref "uc002fte.2"; class_code "="; tss_id "TSS43156"; p_id "P42896";
chr17	hg19_knownGene	exon	1579501	1579664	.	-	.	gene_id "XLOC_047575"; transcript_id "5_00128061"; exon_number "27"; gene_name "uc002fte.2"; oId "uc002fte.2"; nearest_ref "uc002fte.2"; class_code "="; tss_id "TSS43156"; p_id "P42896";
chr17	hg19_knownGene	exon	1579799	1580005	.	-	.	gene_id "XLOC_047575"; transcript_id "5_00128061"; exon_number "28"; gene_name "uc002fte.2"; oId "uc002fte.2"; nearest_ref "uc002fte.2"; class_code "="; tss_id "TSS43156"; p_id "P42896";
chr17	hg19_knownGene	exon	1580270	1580466	.	-	.	gene_id "XLOC_047575"; transcript_id "5_00128061"; exon_number "29"; gene_name "uc002fte.2"; oId "uc002fte.2"; nearest_ref "uc002fte.2"; class_code "="; tss_id "TSS43156"; p_id "P42896";
chr17	hg19_knownGene	exon	1580859	1580988	.	-	.	gene_id "XLOC_047575"; transcript_id "5_00128061"; exon_number "30"; gene_name "uc002fte.2"; oId "uc002fte.2"; nearest_ref "uc002fte.2"; class_code "="; tss_id "TSS43156"; p_id "P42896";
chr17	hg19_knownGene	exon	1581812	1581946	.	-	.	gene_id "XLOC_047575"; transcript_id "5_00128061"; exon_number "31"; gene_name "uc002fte.2"; oId "uc002fte.2"; nearest_ref "uc002fte.2"; class_code "="; tss_id "TSS43156"; p_id "P42896";
chr17	hg19_knownGene	exon	1582056	1582175	.	-	.	gene_id "XLOC_047575"; transcript_id "5_00128061"; exon_number "32"; gene_name "uc002fte.2"; oId "uc002fte.2"; nearest_ref "uc002fte.2"; class_code "="; tss_id "TSS43156"; p_id "P42896";
chr17	hg19_knownGene	exon	1582311	1582500	.	-	.	gene_id "XLOC_047575"; transcript_id "5_00128061"; exon_number "33"; gene_name "uc002fte.2"; oId "uc002fte.2"; nearest_ref "uc002fte.2"; class_code "="; tss_id "TSS43156"; p_id "P42896";
chr17	hg19_knownGene	exon	1582585	1582704	.	-	.	gene_id "XLOC_047575"; transcript_id "5_00128061"; exon_number "34"; gene_name "uc002fte.2"; oId "uc002fte.2"; nearest_ref "uc002fte.2"; class_code "="; tss_id "TSS43156"; p_id "P42896";
chr17	hg19_knownGene	exon	1582903	1583093	.	-	.	gene_id "XLOC_047575"; transcript_id "5_00128061"; exon_number "35"; gene_name "uc002fte.2"; oId "uc002fte.2"; nearest_ref "uc002fte.2"; class_code "="; tss_id "TSS43156"; p_id "P42896";
chr17	hg19_knownGene	exon	1584020	1584125	.	-	.	gene_id "XLOC_047575"; transcript_id "5_00128061"; exon_number "36"; gene_name "uc002fte.2"; oId "uc002fte.2"; nearest_ref "uc002fte.2"; class_code "="; tss_id "TSS43156"; p_id "P42896";
chr17	hg19_knownGene	exon	1584223	1584348	.	-	.	gene_id "XLOC_047575"; transcript_id "5_00128061"; exon_number "37"; gene_name "uc002fte.2"; oId "uc002fte.2"; nearest_ref "uc002fte.2"; class_code "="; tss_id "TSS43156"; p_id "P42896";
chr17	hg19_knownGene	exon	1584772	1584984	.	-	.	gene_id "XLOC_047575"; transcript_id "5_00128061"; exon_number "38"; gene_name "uc002fte.2"; oId "uc002fte.2"; nearest_ref "uc002fte.2"; class_code "="; tss_id "TSS43156"; p_id "P42896";
chr17	hg19_knownGene	exon	1585114	1585332	.	-	.	gene_id "XLOC_047575"; transcript_id "5_00128061"; exon_number "39"; gene_name "uc002fte.2"; oId "uc002fte.2"; nearest_ref "uc002fte.2"; class_code "="; tss_id "TSS43156"; p_id "P42896";
chr17	hg19_knownGene	exon	1585423	1585587	.	-	.	gene_id "XLOC_047575"; transcript_id "5_00128061"; exon_number "40"; gene_name "uc002fte.2"; oId "uc002fte.2"; nearest_ref "uc002fte.2"; class_code "="; tss_id "TSS43156"; p_id "P42896";
chr17	hg19_knownGene	exon	1586827	1586995	.	-	.	gene_id "XLOC_047575"; transcript_id "5_00128061"; exon_number "41"; gene_name "uc002fte.2"; oId "uc002fte.2"; nearest_ref "uc002fte.2"; class_code "="; tss_id "TSS43156"; p_id "P42896";
chr17	hg19_knownGene	exon	1587766	1587876	.	-	.	gene_id "XLOC_047575"; transcript_id "5_00128061"; exon_number "42"; gene_name "uc002fte.2"; oId "uc002fte.2"; nearest_ref "uc002fte.2"; class_code "="; tss_id "TSS43156"; p_id "P42896";
chr17	hg19_knownGene	exon	1588074	1588176	.	-	.	gene_id "XLOC_047575"; transcript_id "5_00128061"; exon_number "43"; gene_name "uc002fte.2"; oId "uc002fte.2"; nearest_ref "uc002fte.2"; class_code "="; tss_id "TSS43156"; p_id "P42896";
chr17	Cufflinks	exon	1606095	1607204	.	-	.	gene_id "XLOC_047576"; transcript_id "5_00131343"; exon_number "1"; oId "SC4.12504.1"; class_code ".";
chr17	Cufflinks	exon	1606884	1609278	.	-	.	gene_id "XLOC_047576"; transcript_id "5_00132549"; exon_number "1"; oId "upf3.8483.1"; class_code "u";
chr17	Cufflinks	exon	1607533	1611516	.	-	.	gene_id "XLOC_047576"; transcript_id "5_00132551"; exon_number "1"; oId "upf1_r4.14783.2"; class_code "."; tss_id "TSS43158";
chr17	Cufflinks	exon	1612793	1612875	.	-	.	gene_id "XLOC_047576"; transcript_id "5_00132551"; exon_number "2"; oId "upf1_r4.14783.2"; class_code "."; tss_id "TSS43158";
chr17	Cufflinks	exon	1613361	1613606	.	-	.	gene_id "XLOC_047576"; transcript_id "5_00132551"; exon_number "3"; oId "upf1_r4.14783.2"; class_code "."; tss_id "TSS43158";
chr17	Cufflinks	exon	1607533	1611516	.	-	.	gene_id "XLOC_047576"; transcript_id "5_00128064"; exon_number "1"; oId "upf1_r4.14783.1"; class_code "."; tss_id "TSS43158";
chr17	Cufflinks	exon	1612793	1612875	.	-	.	gene_id "XLOC_047576"; transcript_id "5_00128064"; exon_number "2"; oId "upf1_r4.14783.1"; class_code "."; tss_id "TSS43158";
chr17	Cufflinks	exon	1613098	1613180	.	-	.	gene_id "XLOC_047576"; transcript_id "5_00128064"; exon_number "3"; oId "upf1_r4.14783.1"; class_code "."; tss_id "TSS43158";
chr17	Cufflinks	exon	1613361	1613606	.	-	.	gene_id "XLOC_047576"; transcript_id "5_00128064"; exon_number "4"; oId "upf1_r4.14783.1"; class_code "."; tss_id "TSS43158";
chr17	Cufflinks	exon	1614804	1617308	.	-	.	gene_id "XLOC_047577"; transcript_id "5_00133802"; exon_number "1"; gene_name "uc002ftg.2"; oId "upf1_r4.14784.3"; nearest_ref "uc002ftg.2"; class_code "j"; tss_id "TSS43160";
chr17	Cufflinks	exon	1617665	1617775	.	-	.	gene_id "XLOC_047577"; transcript_id "5_00133802"; exon_number "2"; gene_name "uc002ftg.2"; oId "upf1_r4.14784.3"; nearest_ref "uc002ftg.2"; class_code "j"; tss_id "TSS43160";
chr17	Cufflinks	exon	1614804	1615693	.	-	.	gene_id "XLOC_047577"; transcript_id "5_00128065"; exon_number "1"; gene_name "uc002ftg.2"; oId "SC3.8176.4"; nearest_ref "uc002ftg.2"; class_code "j"; tss_id "TSS43160";
chr17	Cufflinks	exon	1616997	1617308	.	-	.	gene_id "XLOC_047577"; transcript_id "5_00128065"; exon_number "2"; gene_name "uc002ftg.2"; oId "SC3.8176.4"; nearest_ref "uc002ftg.2"; class_code "j"; tss_id "TSS43160";
chr17	Cufflinks	exon	1617665	1617805	.	-	.	gene_id "XLOC_047577"; transcript_id "5_00128065"; exon_number "3"; gene_name "uc002ftg.2"; oId "SC3.8176.4"; nearest_ref "uc002ftg.2"; class_code "j"; tss_id "TSS43160";
chr17	hg19_knownGene	exon	1614804	1615693	.	-	.	gene_id "XLOC_047577"; transcript_id "5_00128068"; exon_number "1"; gene_name "uc002ftg.2"; oId "uc002ftg.2"; nearest_ref "uc002ftg.2"; class_code "="; tss_id "TSS43161"; p_id "P42897";
chr17	hg19_knownGene	exon	1616997	1617308	.	-	.	gene_id "XLOC_047577"; transcript_id "5_00128068"; exon_number "2"; gene_name "uc002ftg.2"; oId "uc002ftg.2"; nearest_ref "uc002ftg.2"; class_code "="; tss_id "TSS43161"; p_id "P42897";
chr17	hg19_knownGene	exon	1619424	1619505	.	-	.	gene_id "XLOC_047577"; transcript_id "5_00128068"; exon_number "3"; gene_name "uc002ftg.2"; oId "uc002ftg.2"; nearest_ref "uc002ftg.2"; class_code "="; tss_id "TSS43161"; p_id "P42897";
chr17	Cufflinks	exon	1614804	1617308	.	-	.	gene_id "XLOC_047577"; transcript_id "5_00128066"; exon_number "1"; gene_name "uc002ftg.2"; oId "SC3.8176.3"; nearest_ref "uc002ftg.2"; class_code "c"; tss_id "TSS43161";
chr17	Cufflinks	exon	1619424	1619505	.	-	.	gene_id "XLOC_047577"; transcript_id "5_00128066"; exon_number "2"; gene_name "uc002ftg.2"; oId "SC3.8176.3"; nearest_ref "uc002ftg.2"; class_code "c"; tss_id "TSS43161";
chr17	Cufflinks	exon	1614804	1615693	.	-	.	gene_id "XLOC_047577"; transcript_id "5_00128067"; exon_number "1"; gene_name "uc002ftf.2"; oId "uc002ftf.2_ext"; nearest_ref "uc002ftf.2"; class_code "="; tss_id "TSS43161"; p_id "P42897";
chr17	Cufflinks	exon	1616997	1617308	.	-	.	gene_id "XLOC_047577"; transcript_id "5_00128067"; exon_number "2"; gene_name "uc002ftf.2"; oId "uc002ftf.2_ext"; nearest_ref "uc002ftf.2"; class_code "="; tss_id "TSS43161"; p_id "P42897";
chr17	Cufflinks	exon	1617665	1617747	.	-	.	gene_id "XLOC_047577"; transcript_id "5_00128067"; exon_number "3"; gene_name "uc002ftf.2"; oId "uc002ftf.2_ext"; nearest_ref "uc002ftf.2"; class_code "="; tss_id "TSS43161"; p_id "P42897";
chr17	Cufflinks	exon	1619424	1619540	.	-	.	gene_id "XLOC_047577"; transcript_id "5_00128067"; exon_number "4"; gene_name "uc002ftf.2"; oId "uc002ftf.2_ext"; nearest_ref "uc002ftf.2"; class_code "="; tss_id "TSS43161"; p_id "P42897";
chr17	Cufflinks	exon	1618192	1618779	.	-	.	gene_id "XLOC_047578"; transcript_id "5_00133803"; exon_number "1"; gene_name "uc002ftg.2"; oId "upf1_r4.14785.1"; nearest_ref "uc002ftg.2"; class_code "i";
chr17	Cufflinks	exon	1677625	1682468	.	-	.	gene_id "XLOC_047579"; transcript_id "5_00131348"; exon_number "1"; gene_name "uc002ftl.2"; oId "SC4.12512.1"; nearest_ref "uc002ftl.2"; class_code "x";
chr17	Cufflinks	exon	1682730	1684733	.	-	.	gene_id "XLOC_047580"; transcript_id "5_00132555"; exon_number "1"; gene_name "uc002ftn.1"; oId "upf3.8491.1"; nearest_ref "uc002ftn.1"; class_code "j"; tss_id "TSS43162";
chr17	Cufflinks	exon	1686329	1686452	.	-	.	gene_id "XLOC_047580"; transcript_id "5_00132555"; exon_number "2"; gene_name "uc002ftn.1"; oId "upf3.8491.1"; nearest_ref "uc002ftn.1"; class_code "j"; tss_id "TSS43162";
chr17	Cufflinks	exon	1686654	1686770	.	-	.	gene_id "XLOC_047580"; transcript_id "5_00132555"; exon_number "3"; gene_name "uc002ftn.1"; oId "upf3.8491.1"; nearest_ref "uc002ftn.1"; class_code "j"; tss_id "TSS43162";
chr17	Cufflinks	exon	1687620	1687755	.	-	.	gene_id "XLOC_047580"; transcript_id "5_00132555"; exon_number "4"; gene_name "uc002ftn.1"; oId "upf3.8491.1"; nearest_ref "uc002ftn.1"; class_code "j"; tss_id "TSS43162";
chr17	Cufflinks	exon	1687849	1687868	.	-	.	gene_id "XLOC_047580"; transcript_id "5_00132555"; exon_number "5"; gene_name "uc002ftn.1"; oId "upf3.8491.1"; nearest_ref "uc002ftn.1"; class_code "j"; tss_id "TSS43162";
chr17	Cufflinks	exon	1690104	1690267	.	-	.	gene_id "XLOC_047580"; transcript_id "5_00132555"; exon_number "6"; gene_name "uc002ftn.1"; oId "upf3.8491.1"; nearest_ref "uc002ftn.1"; class_code "j"; tss_id "TSS43162";
chr17	Cufflinks	exon	1690716	1690898	.	-	.	gene_id "XLOC_047580"; transcript_id "5_00132555"; exon_number "7"; gene_name "uc002ftn.1"; oId "upf3.8491.1"; nearest_ref "uc002ftn.1"; class_code "j"; tss_id "TSS43162";
chr17	Cufflinks	exon	1703151	1704318	.	-	.	gene_id "XLOC_047580"; transcript_id "5_00132555"; exon_number "8"; gene_name "uc002ftn.1"; oId "upf3.8491.1"; nearest_ref "uc002ftn.1"; class_code "j"; tss_id "TSS43162";
chr17	Cufflinks	exon	1707920	1708009	.	-	.	gene_id "XLOC_047580"; transcript_id "5_00132555"; exon_number "9"; gene_name "uc002ftn.1"; oId "upf3.8491.1"; nearest_ref "uc002ftn.1"; class_code "j"; tss_id "TSS43162";
chr17	Cufflinks	exon	1715265	1715409	.	-	.	gene_id "XLOC_047580"; transcript_id "5_00132555"; exon_number "10"; gene_name "uc002ftn.1"; oId "upf3.8491.1"; nearest_ref "uc002ftn.1"; class_code "j"; tss_id "TSS43162";
chr17	Cufflinks	exon	1731155	1731300	.	-	.	gene_id "XLOC_047580"; transcript_id "5_00132555"; exon_number "11"; gene_name "uc002ftn.1"; oId "upf3.8491.1"; nearest_ref "uc002ftn.1"; class_code "j"; tss_id "TSS43162";
chr17	Cufflinks	exon	1733020	1733175	.	-	.	gene_id "XLOC_047580"; transcript_id "5_00132555"; exon_number "12"; gene_name "uc002ftn.1"; oId "upf3.8491.1"; nearest_ref "uc002ftn.1"; class_code "j"; tss_id "TSS43162";
chr17	hg19_knownGene	exon	1682830	1684733	.	-	.	gene_id "XLOC_047580"; transcript_id "5_00128071"; exon_number "1"; gene_name "uc002ftm.3"; oId "uc002ftm.3"; nearest_ref "uc002ftm.3"; class_code "="; tss_id "TSS43162"; p_id "P42899";
chr17	hg19_knownGene	exon	1686329	1686452	.	-	.	gene_id "XLOC_047580"; transcript_id "5_00128071"; exon_number "2"; gene_name "uc002ftm.3"; oId "uc002ftm.3"; nearest_ref "uc002ftm.3"; class_code "="; tss_id "TSS43162"; p_id "P42899";
chr17	hg19_knownGene	exon	1686654	1686770	.	-	.	gene_id "XLOC_047580"; transcript_id "5_00128071"; exon_number "3"; gene_name "uc002ftm.3"; oId "uc002ftm.3"; nearest_ref "uc002ftm.3"; class_code "="; tss_id "TSS43162"; p_id "P42899";
chr17	hg19_knownGene	exon	1687620	1687755	.	-	.	gene_id "XLOC_047580"; transcript_id "5_00128071"; exon_number "4"; gene_name "uc002ftm.3"; oId "uc002ftm.3"; nearest_ref "uc002ftm.3"; class_code "="; tss_id "TSS43162"; p_id "P42899";
chr17	hg19_knownGene	exon	1690104	1690267	.	-	.	gene_id "XLOC_047580"; transcript_id "5_00128071"; exon_number "5"; gene_name "uc002ftm.3"; oId "uc002ftm.3"; nearest_ref "uc002ftm.3"; class_code "="; tss_id "TSS43162"; p_id "P42899";
chr17	hg19_knownGene	exon	1690716	1690898	.	-	.	gene_id "XLOC_047580"; transcript_id "5_00128071"; exon_number "6"; gene_name "uc002ftm.3"; oId "uc002ftm.3"; nearest_ref "uc002ftm.3"; class_code "="; tss_id "TSS43162"; p_id "P42899";
chr17	hg19_knownGene	exon	1703151	1704318	.	-	.	gene_id "XLOC_047580"; transcript_id "5_00128071"; exon_number "7"; gene_name "uc002ftm.3"; oId "uc002ftm.3"; nearest_ref "uc002ftm.3"; class_code "="; tss_id "TSS43162"; p_id "P42899";
chr17	hg19_knownGene	exon	1707920	1708009	.	-	.	gene_id "XLOC_047580"; transcript_id "5_00128071"; exon_number "8"; gene_name "uc002ftm.3"; oId "uc002ftm.3"; nearest_ref "uc002ftm.3"; class_code "="; tss_id "TSS43162"; p_id "P42899";
chr17	hg19_knownGene	exon	1715265	1715409	.	-	.	gene_id "XLOC_047580"; transcript_id "5_00128071"; exon_number "9"; gene_name "uc002ftm.3"; oId "uc002ftm.3"; nearest_ref "uc002ftm.3"; class_code "="; tss_id "TSS43162"; p_id "P42899";
chr17	hg19_knownGene	exon	1731155	1731300	.	-	.	gene_id "XLOC_047580"; transcript_id "5_00128071"; exon_number "10"; gene_name "uc002ftm.3"; oId "uc002ftm.3"; nearest_ref "uc002ftm.3"; class_code "="; tss_id "TSS43162"; p_id "P42899";
chr17	hg19_knownGene	exon	1733020	1733175	.	-	.	gene_id "XLOC_047580"; transcript_id "5_00128071"; exon_number "11"; gene_name "uc002ftm.3"; oId "uc002ftm.3"; nearest_ref "uc002ftm.3"; class_code "="; tss_id "TSS43162"; p_id "P42899";
chr17	hg19_knownGene	exon	1684986	1686452	.	-	.	gene_id "XLOC_047580"; transcript_id "5_00128072"; exon_number "1"; gene_name "uc002ftn.1"; oId "uc002ftn.1"; nearest_ref "uc002ftn.1"; class_code "="; tss_id "TSS43163"; p_id "P42898";
chr17	hg19_knownGene	exon	1686654	1686770	.	-	.	gene_id "XLOC_047580"; transcript_id "5_00128072"; exon_number "2"; gene_name "uc002ftn.1"; oId "uc002ftn.1"; nearest_ref "uc002ftn.1"; class_code "="; tss_id "TSS43163"; p_id "P42898";
chr17	hg19_knownGene	exon	1687620	1687755	.	-	.	gene_id "XLOC_047580"; transcript_id "5_00128072"; exon_number "3"; gene_name "uc002ftn.1"; oId "uc002ftn.1"; nearest_ref "uc002ftn.1"; class_code "="; tss_id "TSS43163"; p_id "P42898";
chr17	hg19_knownGene	exon	1690104	1690267	.	-	.	gene_id "XLOC_047580"; transcript_id "5_00128072"; exon_number "4"; gene_name "uc002ftn.1"; oId "uc002ftn.1"; nearest_ref "uc002ftn.1"; class_code "="; tss_id "TSS43163"; p_id "P42898";
chr17	hg19_knownGene	exon	1690716	1690898	.	-	.	gene_id "XLOC_047580"; transcript_id "5_00128072"; exon_number "5"; gene_name "uc002ftn.1"; oId "uc002ftn.1"; nearest_ref "uc002ftn.1"; class_code "="; tss_id "TSS43163"; p_id "P42898";
chr17	hg19_knownGene	exon	1703151	1704318	.	-	.	gene_id "XLOC_047580"; transcript_id "5_00128072"; exon_number "6"; gene_name "uc002ftn.1"; oId "uc002ftn.1"; nearest_ref "uc002ftn.1"; class_code "="; tss_id "TSS43163"; p_id "P42898";
chr17	Cufflinks	exon	1760560	1761755	.	-	.	gene_id "XLOC_047581"; transcript_id "5_00128073"; exon_number "1"; gene_name "uc002fto.2"; oId "SC4.12574.1"; nearest_ref "uc002fto.2"; class_code "i";
chr17	hg19_knownGene	exon	1837973	1841102	.	-	.	gene_id "XLOC_047582"; transcript_id "5_00128074"; exon_number "1"; gene_name "uc002ftp.2"; oId "uc002ftp.2"; nearest_ref "uc002ftp.2"; class_code "="; tss_id "TSS43164"; p_id "P42900";
chr17	hg19_knownGene	exon	1928147	1928178	.	-	.	gene_id "XLOC_047582"; transcript_id "5_00128074"; exon_number "2"; gene_name "uc002ftp.2"; oId "uc002ftp.2"; nearest_ref "uc002ftp.2"; class_code "="; tss_id "TSS43164"; p_id "P42900";
chr17	Cufflinks	exon	1890524	1890988	.	-	.	gene_id "XLOC_047583"; transcript_id "5_00133806"; exon_number "1"; gene_name "uc002ftp.2"; oId "upf1_r4.14798.1"; nearest_ref "uc002ftp.2"; class_code "i";
chr17	hg19_knownGene	exon	1953202	1953302	.	-	.	gene_id "XLOC_047584"; transcript_id "5_00128075"; exon_number "1"; gene_name "uc010vqt.1"; oId "uc010vqt.1"; nearest_ref "uc010vqt.1"; class_code "=";
chr17	hg19_knownGene	exon	1953565	1953674	.	-	.	gene_id "XLOC_047585"; transcript_id "5_00128076"; exon_number "1"; gene_name "uc010vqu.1"; oId "uc010vqu.1"; nearest_ref "uc010vqu.1"; class_code "=";
chr17	hg19_knownGene	exon	1963133	1964916	.	-	.	gene_id "XLOC_047586"; transcript_id "5_00128077"; exon_number "1"; gene_name "uc010vqv.1"; oId "uc010vqv.1"; nearest_ref "uc010vqv.1"; class_code "="; tss_id "TSS43165"; p_id "P42903";
chr17	hg19_knownGene	exon	1968367	1968448	.	-	.	gene_id "XLOC_047586"; transcript_id "5_00128077"; exon_number "2"; gene_name "uc010vqv.1"; oId "uc010vqv.1"; nearest_ref "uc010vqv.1"; class_code "="; tss_id "TSS43165"; p_id "P42903";
chr17	hg19_knownGene	exon	1968762	1968973	.	-	.	gene_id "XLOC_047586"; transcript_id "5_00128077"; exon_number "3"; gene_name "uc010vqv.1"; oId "uc010vqv.1"; nearest_ref "uc010vqv.1"; class_code "="; tss_id "TSS43165"; p_id "P42903";
chr17	hg19_knownGene	exon	1972072	1972225	.	-	.	gene_id "XLOC_047586"; transcript_id "5_00128077"; exon_number "4"; gene_name "uc010vqv.1"; oId "uc010vqv.1"; nearest_ref "uc010vqv.1"; class_code "="; tss_id "TSS43165"; p_id "P42903";
chr17	hg19_knownGene	exon	1985104	1985250	.	-	.	gene_id "XLOC_047586"; transcript_id "5_00128077"; exon_number "5"; gene_name "uc010vqv.1"; oId "uc010vqv.1"; nearest_ref "uc010vqv.1"; class_code "="; tss_id "TSS43165"; p_id "P42903";
chr17	hg19_knownGene	exon	1989019	1989195	.	-	.	gene_id "XLOC_047586"; transcript_id "5_00128077"; exon_number "6"; gene_name "uc010vqv.1"; oId "uc010vqv.1"; nearest_ref "uc010vqv.1"; class_code "="; tss_id "TSS43165"; p_id "P42903";
chr17	hg19_knownGene	exon	2075952	2076153	.	-	.	gene_id "XLOC_047586"; transcript_id "5_00128077"; exon_number "7"; gene_name "uc010vqv.1"; oId "uc010vqv.1"; nearest_ref "uc010vqv.1"; class_code "="; tss_id "TSS43165"; p_id "P42903";
chr17	hg19_knownGene	exon	2089957	2090125	.	-	.	gene_id "XLOC_047586"; transcript_id "5_00128077"; exon_number "8"; gene_name "uc010vqv.1"; oId "uc010vqv.1"; nearest_ref "uc010vqv.1"; class_code "="; tss_id "TSS43165"; p_id "P42903";
chr17	hg19_knownGene	exon	2091693	2091809	.	-	.	gene_id "XLOC_047586"; transcript_id "5_00128077"; exon_number "9"; gene_name "uc010vqv.1"; oId "uc010vqv.1"; nearest_ref "uc010vqv.1"; class_code "="; tss_id "TSS43165"; p_id "P42903";
chr17	hg19_knownGene	exon	2139786	2139931	.	-	.	gene_id "XLOC_047586"; transcript_id "5_00128077"; exon_number "10"; gene_name "uc010vqv.1"; oId "uc010vqv.1"; nearest_ref "uc010vqv.1"; class_code "="; tss_id "TSS43165"; p_id "P42903";
chr17	hg19_knownGene	exon	2140091	2140141	.	-	.	gene_id "XLOC_047586"; transcript_id "5_00128077"; exon_number "11"; gene_name "uc010vqv.1"; oId "uc010vqv.1"; nearest_ref "uc010vqv.1"; class_code "="; tss_id "TSS43165"; p_id "P42903";
chr17	Cufflinks	exon	1963133	1964916	.	-	.	gene_id "XLOC_047586"; transcript_id "5_00128078"; exon_number "1"; gene_name "uc002fud.1"; oId "SC3.8194.2"; nearest_ref "uc002fud.1"; class_code "j"; tss_id "TSS43167";
chr17	Cufflinks	exon	1968367	1968448	.	-	.	gene_id "XLOC_047586"; transcript_id "5_00128078"; exon_number "2"; gene_name "uc002fud.1"; oId "SC3.8194.2"; nearest_ref "uc002fud.1"; class_code "j"; tss_id "TSS43167";
chr17	Cufflinks	exon	1968762	1968973	.	-	.	gene_id "XLOC_047586"; transcript_id "5_00128078"; exon_number "3"; gene_name "uc002fud.1"; oId "SC3.8194.2"; nearest_ref "uc002fud.1"; class_code "j"; tss_id "TSS43167";
chr17	Cufflinks	exon	1972072	1972225	.	-	.	gene_id "XLOC_047586"; transcript_id "5_00128078"; exon_number "4"; gene_name "uc002fud.1"; oId "SC3.8194.2"; nearest_ref "uc002fud.1"; class_code "j"; tss_id "TSS43167";
chr17	Cufflinks	exon	1985104	1985250	.	-	.	gene_id "XLOC_047586"; transcript_id "5_00128078"; exon_number "5"; gene_name "uc002fud.1"; oId "SC3.8194.2"; nearest_ref "uc002fud.1"; class_code "j"; tss_id "TSS43167";
chr17	Cufflinks	exon	1989019	1989195	.	-	.	gene_id "XLOC_047586"; transcript_id "5_00128078"; exon_number "6"; gene_name "uc002fud.1"; oId "SC3.8194.2"; nearest_ref "uc002fud.1"; class_code "j"; tss_id "TSS43167";
chr17	Cufflinks	exon	2075952	2076153	.	-	.	gene_id "XLOC_047586"; transcript_id "5_00128078"; exon_number "7"; gene_name "uc002fud.1"; oId "SC3.8194.2"; nearest_ref "uc002fud.1"; class_code "j"; tss_id "TSS43167";
chr17	Cufflinks	exon	2089957	2090125	.	-	.	gene_id "XLOC_047586"; transcript_id "5_00128078"; exon_number "8"; gene_name "uc002fud.1"; oId "SC3.8194.2"; nearest_ref "uc002fud.1"; class_code "j"; tss_id "TSS43167";
chr17	Cufflinks	exon	2091693	2091809	.	-	.	gene_id "XLOC_047586"; transcript_id "5_00128078"; exon_number "9"; gene_name "uc002fud.1"; oId "SC3.8194.2"; nearest_ref "uc002fud.1"; class_code "j"; tss_id "TSS43167";
chr17	Cufflinks	exon	2139786	2139931	.	-	.	gene_id "XLOC_047586"; transcript_id "5_00128078"; exon_number "10"; gene_name "uc002fud.1"; oId "SC3.8194.2"; nearest_ref "uc002fud.1"; class_code "j"; tss_id "TSS43167";
chr17	Cufflinks	exon	2147952	2148013	.	-	.	gene_id "XLOC_047586"; transcript_id "5_00128078"; exon_number "11"; gene_name "uc002fud.1"; oId "SC3.8194.2"; nearest_ref "uc002fud.1"; class_code "j"; tss_id "TSS43167";
chr17	Cufflinks	exon	2185941	2186153	.	-	.	gene_id "XLOC_047586"; transcript_id "5_00128078"; exon_number "12"; gene_name "uc002fud.1"; oId "SC3.8194.2"; nearest_ref "uc002fud.1"; class_code "j"; tss_id "TSS43167";
chr17	Cufflinks	exon	2186919	2187029	.	-	.	gene_id "XLOC_047586"; transcript_id "5_00128078"; exon_number "13"; gene_name "uc002fud.1"; oId "SC3.8194.2"; nearest_ref "uc002fud.1"; class_code "j"; tss_id "TSS43167";
chr17	Cufflinks	exon	2195846	2195924	.	-	.	gene_id "XLOC_047586"; transcript_id "5_00128078"; exon_number "14"; gene_name "uc002fud.1"; oId "SC3.8194.2"; nearest_ref "uc002fud.1"; class_code "j"; tss_id "TSS43167";
chr17	Cufflinks	exon	2196165	2196271	.	-	.	gene_id "XLOC_047586"; transcript_id "5_00128078"; exon_number "15"; gene_name "uc002fud.1"; oId "SC3.8194.2"; nearest_ref "uc002fud.1"; class_code "j"; tss_id "TSS43167";
chr17	Cufflinks	exon	2200537	2200647	.	-	.	gene_id "XLOC_047586"; transcript_id "5_00128078"; exon_number "16"; gene_name "uc002fud.1"; oId "SC3.8194.2"; nearest_ref "uc002fud.1"; class_code "j"; tss_id "TSS43167";
chr17	Cufflinks	exon	2201157	2201349	.	-	.	gene_id "XLOC_047586"; transcript_id "5_00128078"; exon_number "17"; gene_name "uc002fud.1"; oId "SC3.8194.2"; nearest_ref "uc002fud.1"; class_code "j"; tss_id "TSS43167";
chr17	Cufflinks	exon	2202200	2203958	.	-	.	gene_id "XLOC_047586"; transcript_id "5_00128078"; exon_number "18"; gene_name "uc002fud.1"; oId "SC3.8194.2"; nearest_ref "uc002fud.1"; class_code "j"; tss_id "TSS43167";
chr17	Cufflinks	exon	2206308	2206813	.	-	.	gene_id "XLOC_047586"; transcript_id "5_00128078"; exon_number "19"; gene_name "uc002fud.1"; oId "SC3.8194.2"; nearest_ref "uc002fud.1"; class_code "j"; tss_id "TSS43167";
chr17	Cufflinks	exon	1963133	1964916	.	-	.	gene_id "XLOC_047586"; transcript_id "5_00128079"; exon_number "1"; gene_name "uc002fud.1"; oId "SC3.8194.3"; nearest_ref "uc002fud.1"; class_code "j"; tss_id "TSS43168";
chr17	Cufflinks	exon	1968367	1968448	.	-	.	gene_id "XLOC_047586"; transcript_id "5_00128079"; exon_number "2"; gene_name "uc002fud.1"; oId "SC3.8194.3"; nearest_ref "uc002fud.1"; class_code "j"; tss_id "TSS43168";
chr17	Cufflinks	exon	1968762	1968973	.	-	.	gene_id "XLOC_047586"; transcript_id "5_00128079"; exon_number "3"; gene_name "uc002fud.1"; oId "SC3.8194.3"; nearest_ref "uc002fud.1"; class_code "j"; tss_id "TSS43168";
chr17	Cufflinks	exon	1972072	1972225	.	-	.	gene_id "XLOC_047586"; transcript_id "5_00128079"; exon_number "4"; gene_name "uc002fud.1"; oId "SC3.8194.3"; nearest_ref "uc002fud.1"; class_code "j"; tss_id "TSS43168";
chr17	Cufflinks	exon	1985104	1985250	.	-	.	gene_id "XLOC_047586"; transcript_id "5_00128079"; exon_number "5"; gene_name "uc002fud.1"; oId "SC3.8194.3"; nearest_ref "uc002fud.1"; class_code "j"; tss_id "TSS43168";
chr17	Cufflinks	exon	1989019	1989195	.	-	.	gene_id "XLOC_047586"; transcript_id "5_00128079"; exon_number "6"; gene_name "uc002fud.1"; oId "SC3.8194.3"; nearest_ref "uc002fud.1"; class_code "j"; tss_id "TSS43168";
chr17	Cufflinks	exon	2075952	2076153	.	-	.	gene_id "XLOC_047586"; transcript_id "5_00128079"; exon_number "7"; gene_name "uc002fud.1"; oId "SC3.8194.3"; nearest_ref "uc002fud.1"; class_code "j"; tss_id "TSS43168";
chr17	Cufflinks	exon	2089957	2090125	.	-	.	gene_id "XLOC_047586"; transcript_id "5_00128079"; exon_number "8"; gene_name "uc002fud.1"; oId "SC3.8194.3"; nearest_ref "uc002fud.1"; class_code "j"; tss_id "TSS43168";
chr17	Cufflinks	exon	2091693	2091809	.	-	.	gene_id "XLOC_047586"; transcript_id "5_00128079"; exon_number "9"; gene_name "uc002fud.1"; oId "SC3.8194.3"; nearest_ref "uc002fud.1"; class_code "j"; tss_id "TSS43168";
chr17	Cufflinks	exon	2139786	2139931	.	-	.	gene_id "XLOC_047586"; transcript_id "5_00128079"; exon_number "10"; gene_name "uc002fud.1"; oId "SC3.8194.3"; nearest_ref "uc002fud.1"; class_code "j"; tss_id "TSS43168";
chr17	Cufflinks	exon	2147952	2148013	.	-	.	gene_id "XLOC_047586"; transcript_id "5_00128079"; exon_number "11"; gene_name "uc002fud.1"; oId "SC3.8194.3"; nearest_ref "uc002fud.1"; class_code "j"; tss_id "TSS43168";
chr17	Cufflinks	exon	2185941	2186153	.	-	.	gene_id "XLOC_047586"; transcript_id "5_00128079"; exon_number "12"; gene_name "uc002fud.1"; oId "SC3.8194.3"; nearest_ref "uc002fud.1"; class_code "j"; tss_id "TSS43168";
chr17	Cufflinks	exon	2186919	2187029	.	-	.	gene_id "XLOC_047586"; transcript_id "5_00128079"; exon_number "13"; gene_name "uc002fud.1"; oId "SC3.8194.3"; nearest_ref "uc002fud.1"; class_code "j"; tss_id "TSS43168";
chr17	Cufflinks	exon	2195846	2195924	.	-	.	gene_id "XLOC_047586"; transcript_id "5_00128079"; exon_number "14"; gene_name "uc002fud.1"; oId "SC3.8194.3"; nearest_ref "uc002fud.1"; class_code "j"; tss_id "TSS43168";
chr17	Cufflinks	exon	2196165	2196271	.	-	.	gene_id "XLOC_047586"; transcript_id "5_00128079"; exon_number "15"; gene_name "uc002fud.1"; oId "SC3.8194.3"; nearest_ref "uc002fud.1"; class_code "j"; tss_id "TSS43168";
chr17	Cufflinks	exon	2200537	2200647	.	-	.	gene_id "XLOC_047586"; transcript_id "5_00128079"; exon_number "16"; gene_name "uc002fud.1"; oId "SC3.8194.3"; nearest_ref "uc002fud.1"; class_code "j"; tss_id "TSS43168";
chr17	Cufflinks	exon	2201157	2201349	.	-	.	gene_id "XLOC_047586"; transcript_id "5_00128079"; exon_number "17"; gene_name "uc002fud.1"; oId "SC3.8194.3"; nearest_ref "uc002fud.1"; class_code "j"; tss_id "TSS43168";
chr17	Cufflinks	exon	2202200	2203958	.	-	.	gene_id "XLOC_047586"; transcript_id "5_00128079"; exon_number "18"; gene_name "uc002fud.1"; oId "SC3.8194.3"; nearest_ref "uc002fud.1"; class_code "j"; tss_id "TSS43168";
chr17	Cufflinks	exon	2206308	2206450	.	-	.	gene_id "XLOC_047586"; transcript_id "5_00128079"; exon_number "19"; gene_name "uc002fud.1"; oId "SC3.8194.3"; nearest_ref "uc002fud.1"; class_code "j"; tss_id "TSS43168";
chr17	Cufflinks	exon	2206927	2207069	.	-	.	gene_id "XLOC_047586"; transcript_id "5_00128079"; exon_number "20"; gene_name "uc002fud.1"; oId "SC3.8194.3"; nearest_ref "uc002fud.1"; class_code "j"; tss_id "TSS43168";
chr17	Cufflinks	exon	1963133	1964916	.	-	.	gene_id "XLOC_047586"; transcript_id "5_00128080"; exon_number "1"; gene_name "uc002fub.1"; oId "uc002fub.1_ext"; nearest_ref "uc002fub.1"; class_code "="; tss_id "TSS43169"; p_id "P42902";
chr17	Cufflinks	exon	1968367	1968448	.	-	.	gene_id "XLOC_047586"; transcript_id "5_00128080"; exon_number "2"; gene_name "uc002fub.1"; oId "uc002fub.1_ext"; nearest_ref "uc002fub.1"; class_code "="; tss_id "TSS43169"; p_id "P42902";
chr17	Cufflinks	exon	1968762	1968973	.	-	.	gene_id "XLOC_047586"; transcript_id "5_00128080"; exon_number "3"; gene_name "uc002fub.1"; oId "uc002fub.1_ext"; nearest_ref "uc002fub.1"; class_code "="; tss_id "TSS43169"; p_id "P42902";
chr17	Cufflinks	exon	1972072	1972225	.	-	.	gene_id "XLOC_047586"; transcript_id "5_00128080"; exon_number "4"; gene_name "uc002fub.1"; oId "uc002fub.1_ext"; nearest_ref "uc002fub.1"; class_code "="; tss_id "TSS43169"; p_id "P42902";
chr17	Cufflinks	exon	1985104	1985250	.	-	.	gene_id "XLOC_047586"; transcript_id "5_00128080"; exon_number "5"; gene_name "uc002fub.1"; oId "uc002fub.1_ext"; nearest_ref "uc002fub.1"; class_code "="; tss_id "TSS43169"; p_id "P42902";
chr17	Cufflinks	exon	1989019	1989195	.	-	.	gene_id "XLOC_047586"; transcript_id "5_00128080"; exon_number "6"; gene_name "uc002fub.1"; oId "uc002fub.1_ext"; nearest_ref "uc002fub.1"; class_code "="; tss_id "TSS43169"; p_id "P42902";
chr17	Cufflinks	exon	2075952	2076153	.	-	.	gene_id "XLOC_047586"; transcript_id "5_00128080"; exon_number "7"; gene_name "uc002fub.1"; oId "uc002fub.1_ext"; nearest_ref "uc002fub.1"; class_code "="; tss_id "TSS43169"; p_id "P42902";
chr17	Cufflinks	exon	2089957	2090125	.	-	.	gene_id "XLOC_047586"; transcript_id "5_00128080"; exon_number "8"; gene_name "uc002fub.1"; oId "uc002fub.1_ext"; nearest_ref "uc002fub.1"; class_code "="; tss_id "TSS43169"; p_id "P42902";
chr17	Cufflinks	exon	2091693	2091809	.	-	.	gene_id "XLOC_047586"; transcript_id "5_00128080"; exon_number "9"; gene_name "uc002fub.1"; oId "uc002fub.1_ext"; nearest_ref "uc002fub.1"; class_code "="; tss_id "TSS43169"; p_id "P42902";
chr17	Cufflinks	exon	2139786	2139931	.	-	.	gene_id "XLOC_047586"; transcript_id "5_00128080"; exon_number "10"; gene_name "uc002fub.1"; oId "uc002fub.1_ext"; nearest_ref "uc002fub.1"; class_code "="; tss_id "TSS43169"; p_id "P42902";
chr17	Cufflinks	exon	2147952	2148013	.	-	.	gene_id "XLOC_047586"; transcript_id "5_00128080"; exon_number "11"; gene_name "uc002fub.1"; oId "uc002fub.1_ext"; nearest_ref "uc002fub.1"; class_code "="; tss_id "TSS43169"; p_id "P42902";
chr17	Cufflinks	exon	2185941	2186153	.	-	.	gene_id "XLOC_047586"; transcript_id "5_00128080"; exon_number "12"; gene_name "uc002fub.1"; oId "uc002fub.1_ext"; nearest_ref "uc002fub.1"; class_code "="; tss_id "TSS43169"; p_id "P42902";
chr17	Cufflinks	exon	2186919	2187029	.	-	.	gene_id "XLOC_047586"; transcript_id "5_00128080"; exon_number "13"; gene_name "uc002fub.1"; oId "uc002fub.1_ext"; nearest_ref "uc002fub.1"; class_code "="; tss_id "TSS43169"; p_id "P42902";
chr17	Cufflinks	exon	2195846	2195924	.	-	.	gene_id "XLOC_047586"; transcript_id "5_00128080"; exon_number "14"; gene_name "uc002fub.1"; oId "uc002fub.1_ext"; nearest_ref "uc002fub.1"; class_code "="; tss_id "TSS43169"; p_id "P42902";
chr17	Cufflinks	exon	2196165	2196271	.	-	.	gene_id "XLOC_047586"; transcript_id "5_00128080"; exon_number "15"; gene_name "uc002fub.1"; oId "uc002fub.1_ext"; nearest_ref "uc002fub.1"; class_code "="; tss_id "TSS43169"; p_id "P42902";
chr17	Cufflinks	exon	2200537	2200647	.	-	.	gene_id "XLOC_047586"; transcript_id "5_00128080"; exon_number "16"; gene_name "uc002fub.1"; oId "uc002fub.1_ext"; nearest_ref "uc002fub.1"; class_code "="; tss_id "TSS43169"; p_id "P42902";
chr17	Cufflinks	exon	2201157	2201349	.	-	.	gene_id "XLOC_047586"; transcript_id "5_00128080"; exon_number "17"; gene_name "uc002fub.1"; oId "uc002fub.1_ext"; nearest_ref "uc002fub.1"; class_code "="; tss_id "TSS43169"; p_id "P42902";
chr17	Cufflinks	exon	2202200	2203958	.	-	.	gene_id "XLOC_047586"; transcript_id "5_00128080"; exon_number "18"; gene_name "uc002fub.1"; oId "uc002fub.1_ext"; nearest_ref "uc002fub.1"; class_code "="; tss_id "TSS43169"; p_id "P42902";
chr17	Cufflinks	exon	2206927	2207207	.	-	.	gene_id "XLOC_047586"; transcript_id "5_00128080"; exon_number "19"; gene_name "uc002fub.1"; oId "uc002fub.1_ext"; nearest_ref "uc002fub.1"; class_code "="; tss_id "TSS43169"; p_id "P42902";
chr17	Cufflinks	exon	1990476	1990592	.	-	.	gene_id "XLOC_047586"; transcript_id "5_00133807"; exon_number "1"; gene_name "uc002fud.1"; oId "upf1_r4.14818.3"; nearest_ref "uc002fud.1"; class_code "j"; tss_id "TSS43167";
chr17	Cufflinks	exon	2075952	2076153	.	-	.	gene_id "XLOC_047586"; transcript_id "5_00133807"; exon_number "2"; gene_name "uc002fud.1"; oId "upf1_r4.14818.3"; nearest_ref "uc002fud.1"; class_code "j"; tss_id "TSS43167";
chr17	Cufflinks	exon	2089957	2090125	.	-	.	gene_id "XLOC_047586"; transcript_id "5_00133807"; exon_number "3"; gene_name "uc002fud.1"; oId "upf1_r4.14818.3"; nearest_ref "uc002fud.1"; class_code "j"; tss_id "TSS43167";
chr17	Cufflinks	exon	2091693	2091809	.	-	.	gene_id "XLOC_047586"; transcript_id "5_00133807"; exon_number "4"; gene_name "uc002fud.1"; oId "upf1_r4.14818.3"; nearest_ref "uc002fud.1"; class_code "j"; tss_id "TSS43167";
chr17	Cufflinks	exon	2139786	2139931	.	-	.	gene_id "XLOC_047586"; transcript_id "5_00133807"; exon_number "5"; gene_name "uc002fud.1"; oId "upf1_r4.14818.3"; nearest_ref "uc002fud.1"; class_code "j"; tss_id "TSS43167";
chr17	Cufflinks	exon	2147952	2148013	.	-	.	gene_id "XLOC_047586"; transcript_id "5_00133807"; exon_number "6"; gene_name "uc002fud.1"; oId "upf1_r4.14818.3"; nearest_ref "uc002fud.1"; class_code "j"; tss_id "TSS43167";
chr17	Cufflinks	exon	2185941	2186153	.	-	.	gene_id "XLOC_047586"; transcript_id "5_00133807"; exon_number "7"; gene_name "uc002fud.1"; oId "upf1_r4.14818.3"; nearest_ref "uc002fud.1"; class_code "j"; tss_id "TSS43167";
chr17	Cufflinks	exon	2186919	2187029	.	-	.	gene_id "XLOC_047586"; transcript_id "5_00133807"; exon_number "8"; gene_name "uc002fud.1"; oId "upf1_r4.14818.3"; nearest_ref "uc002fud.1"; class_code "j"; tss_id "TSS43167";
chr17	Cufflinks	exon	2195846	2195924	.	-	.	gene_id "XLOC_047586"; transcript_id "5_00133807"; exon_number "9"; gene_name "uc002fud.1"; oId "upf1_r4.14818.3"; nearest_ref "uc002fud.1"; class_code "j"; tss_id "TSS43167";
chr17	Cufflinks	exon	2196165	2196271	.	-	.	gene_id "XLOC_047586"; transcript_id "5_00133807"; exon_number "10"; gene_name "uc002fud.1"; oId "upf1_r4.14818.3"; nearest_ref "uc002fud.1"; class_code "j"; tss_id "TSS43167";
chr17	Cufflinks	exon	2200537	2200647	.	-	.	gene_id "XLOC_047586"; transcript_id "5_00133807"; exon_number "11"; gene_name "uc002fud.1"; oId "upf1_r4.14818.3"; nearest_ref "uc002fud.1"; class_code "j"; tss_id "TSS43167";
chr17	Cufflinks	exon	2201157	2201349	.	-	.	gene_id "XLOC_047586"; transcript_id "5_00133807"; exon_number "12"; gene_name "uc002fud.1"; oId "upf1_r4.14818.3"; nearest_ref "uc002fud.1"; class_code "j"; tss_id "TSS43167";
chr17	Cufflinks	exon	2202200	2203958	.	-	.	gene_id "XLOC_047586"; transcript_id "5_00133807"; exon_number "13"; gene_name "uc002fud.1"; oId "upf1_r4.14818.3"; nearest_ref "uc002fud.1"; class_code "j"; tss_id "TSS43167";
chr17	Cufflinks	exon	2206308	2206813	.	-	.	gene_id "XLOC_047586"; transcript_id "5_00133807"; exon_number "14"; gene_name "uc002fud.1"; oId "upf1_r4.14818.3"; nearest_ref "uc002fud.1"; class_code "j"; tss_id "TSS43167";
chr17	Cufflinks	exon	1990557	1990592	.	-	.	gene_id "XLOC_047586"; transcript_id "5_00131351"; exon_number "1"; gene_name "uc002fub.1"; oId "SC4.12518.4"; nearest_ref "uc002fub.1"; class_code "j"; tss_id "TSS43165";
chr17	Cufflinks	exon	2075952	2076153	.	-	.	gene_id "XLOC_047586"; transcript_id "5_00131351"; exon_number "2"; gene_name "uc002fub.1"; oId "SC4.12518.4"; nearest_ref "uc002fub.1"; class_code "j"; tss_id "TSS43165";
chr17	Cufflinks	exon	2089957	2090125	.	-	.	gene_id "XLOC_047586"; transcript_id "5_00131351"; exon_number "3"; gene_name "uc002fub.1"; oId "SC4.12518.4"; nearest_ref "uc002fub.1"; class_code "j"; tss_id "TSS43165";
chr17	Cufflinks	exon	2091693	2091809	.	-	.	gene_id "XLOC_047586"; transcript_id "5_00131351"; exon_number "4"; gene_name "uc002fub.1"; oId "SC4.12518.4"; nearest_ref "uc002fub.1"; class_code "j"; tss_id "TSS43165";
chr17	Cufflinks	exon	2139786	2139931	.	-	.	gene_id "XLOC_047586"; transcript_id "5_00131351"; exon_number "5"; gene_name "uc002fub.1"; oId "SC4.12518.4"; nearest_ref "uc002fub.1"; class_code "j"; tss_id "TSS43165";
chr17	Cufflinks	exon	2140091	2140141	.	-	.	gene_id "XLOC_047586"; transcript_id "5_00131351"; exon_number "6"; gene_name "uc002fub.1"; oId "SC4.12518.4"; nearest_ref "uc002fub.1"; class_code "j"; tss_id "TSS43165";
chr17	Cufflinks	exon	1967364	1967464	.	-	.	gene_id "XLOC_047587"; transcript_id "5_00131350"; exon_number "1"; gene_name "uc002fub.1"; oId "SC4.12519.1"; nearest_ref "uc002fub.1"; class_code "i";
chr17	hg19_knownGene	exon	2139007	2139380	.	-	.	gene_id "XLOC_047588"; transcript_id "5_00128081"; exon_number "1"; gene_name "uc002fuc.1"; oId "uc002fuc.1"; nearest_ref "uc002fuc.1"; class_code "=";
chr17	Cufflinks	exon	2213149	2213579	.	-	.	gene_id "XLOC_047589"; transcript_id "5_00133809"; exon_number "1"; gene_name "uc002fue.1"; oId "upf1_r4.14837.1"; nearest_ref "uc002fue.1"; class_code "i";
chr17	Cufflinks	exon	2215807	2216153	.	-	.	gene_id "XLOC_047590"; transcript_id "5_00133810"; exon_number "1"; gene_name "uc002fue.1"; oId "upf1_r4.14838.1"; nearest_ref "uc002fue.1"; class_code "i";
chr17	hg19_knownGene	exon	2225992	2227668	.	-	.	gene_id "XLOC_047591"; transcript_id "5_00128082"; exon_number "1"; gene_name "uc002fuj.2"; oId "uc002fuj.2"; nearest_ref "uc002fuj.2"; class_code "="; tss_id "TSS43170"; p_id "P42904";
chr17	hg19_knownGene	exon	2227798	2227872	.	-	.	gene_id "XLOC_047591"; transcript_id "5_00128082"; exon_number "2"; gene_name "uc002fuj.2"; oId "uc002fuj.2"; nearest_ref "uc002fuj.2"; class_code "="; tss_id "TSS43170"; p_id "P42904";
chr17	hg19_knownGene	exon	2227983	2228123	.	-	.	gene_id "XLOC_047591"; transcript_id "5_00128082"; exon_number "3"; gene_name "uc002fuj.2"; oId "uc002fuj.2"; nearest_ref "uc002fuj.2"; class_code "="; tss_id "TSS43170"; p_id "P42904";
chr17	hg19_knownGene	exon	2228598	2228714	.	-	.	gene_id "XLOC_047591"; transcript_id "5_00128082"; exon_number "4"; gene_name "uc002fuj.2"; oId "uc002fuj.2"; nearest_ref "uc002fuj.2"; class_code "="; tss_id "TSS43170"; p_id "P42904";
chr17	hg19_knownGene	exon	2232637	2232769	.	-	.	gene_id "XLOC_047591"; transcript_id "5_00128082"; exon_number "5"; gene_name "uc002fuj.2"; oId "uc002fuj.2"; nearest_ref "uc002fuj.2"; class_code "="; tss_id "TSS43170"; p_id "P42904";
chr17	hg19_knownGene	exon	2233809	2233919	.	-	.	gene_id "XLOC_047591"; transcript_id "5_00128082"; exon_number "6"; gene_name "uc002fuj.2"; oId "uc002fuj.2"; nearest_ref "uc002fuj.2"; class_code "="; tss_id "TSS43170"; p_id "P42904";
chr17	hg19_knownGene	exon	2234241	2234403	.	-	.	gene_id "XLOC_047591"; transcript_id "5_00128082"; exon_number "7"; gene_name "uc002fuj.2"; oId "uc002fuj.2"; nearest_ref "uc002fuj.2"; class_code "="; tss_id "TSS43170"; p_id "P42904";
chr17	hg19_knownGene	exon	2235463	2235653	.	-	.	gene_id "XLOC_047591"; transcript_id "5_00128082"; exon_number "8"; gene_name "uc002fuj.2"; oId "uc002fuj.2"; nearest_ref "uc002fuj.2"; class_code "="; tss_id "TSS43170"; p_id "P42904";
chr17	hg19_knownGene	exon	2236255	2236418	.	-	.	gene_id "XLOC_047591"; transcript_id "5_00128082"; exon_number "9"; gene_name "uc002fuj.2"; oId "uc002fuj.2"; nearest_ref "uc002fuj.2"; class_code "="; tss_id "TSS43170"; p_id "P42904";
chr17	hg19_knownGene	exon	2236851	2237010	.	-	.	gene_id "XLOC_047591"; transcript_id "5_00128082"; exon_number "10"; gene_name "uc002fuj.2"; oId "uc002fuj.2"; nearest_ref "uc002fuj.2"; class_code "="; tss_id "TSS43170"; p_id "P42904";
chr17	hg19_knownGene	exon	2237766	2238190	.	-	.	gene_id "XLOC_047591"; transcript_id "5_00128082"; exon_number "11"; gene_name "uc002fuj.2"; oId "uc002fuj.2"; nearest_ref "uc002fuj.2"; class_code "="; tss_id "TSS43170"; p_id "P42904";
chr17	hg19_knownGene	exon	2238554	2238688	.	-	.	gene_id "XLOC_047591"; transcript_id "5_00128082"; exon_number "12"; gene_name "uc002fuj.2"; oId "uc002fuj.2"; nearest_ref "uc002fuj.2"; class_code "="; tss_id "TSS43170"; p_id "P42904";
chr17	hg19_knownGene	exon	2238805	2239024	.	-	.	gene_id "XLOC_047591"; transcript_id "5_00128082"; exon_number "13"; gene_name "uc002fuj.2"; oId "uc002fuj.2"; nearest_ref "uc002fuj.2"; class_code "="; tss_id "TSS43170"; p_id "P42904";
chr17	hg19_knownGene	exon	2239331	2239434	.	-	.	gene_id "XLOC_047591"; transcript_id "5_00128082"; exon_number "14"; gene_name "uc002fuj.2"; oId "uc002fuj.2"; nearest_ref "uc002fuj.2"; class_code "="; tss_id "TSS43170"; p_id "P42904";
chr17	hg19_knownGene	exon	2239625	2240678	.	-	.	gene_id "XLOC_047591"; transcript_id "5_00128082"; exon_number "15"; gene_name "uc002fuj.2"; oId "uc002fuj.2"; nearest_ref "uc002fuj.2"; class_code "="; tss_id "TSS43170"; p_id "P42904";
chr17	Cufflinks	exon	2226423	2227668	.	-	.	gene_id "XLOC_047591"; transcript_id "5_00133812"; exon_number "1"; gene_name "uc002fuj.2"; oId "upf1_r4.uc002fuj.2.3"; nearest_ref "uc002fuj.2"; class_code "j"; tss_id "TSS43170";
chr17	Cufflinks	exon	2227798	2227870	.	-	.	gene_id "XLOC_047591"; transcript_id "5_00133812"; exon_number "2"; gene_name "uc002fuj.2"; oId "upf1_r4.uc002fuj.2.3"; nearest_ref "uc002fuj.2"; class_code "j"; tss_id "TSS43170";
chr17	Cufflinks	exon	2227983	2228123	.	-	.	gene_id "XLOC_047591"; transcript_id "5_00133812"; exon_number "3"; gene_name "uc002fuj.2"; oId "upf1_r4.uc002fuj.2.3"; nearest_ref "uc002fuj.2"; class_code "j"; tss_id "TSS43170";
chr17	Cufflinks	exon	2228598	2228714	.	-	.	gene_id "XLOC_047591"; transcript_id "5_00133812"; exon_number "4"; gene_name "uc002fuj.2"; oId "upf1_r4.uc002fuj.2.3"; nearest_ref "uc002fuj.2"; class_code "j"; tss_id "TSS43170";
chr17	Cufflinks	exon	2232637	2232769	.	-	.	gene_id "XLOC_047591"; transcript_id "5_00133812"; exon_number "5"; gene_name "uc002fuj.2"; oId "upf1_r4.uc002fuj.2.3"; nearest_ref "uc002fuj.2"; class_code "j"; tss_id "TSS43170";
chr17	Cufflinks	exon	2233809	2233919	.	-	.	gene_id "XLOC_047591"; transcript_id "5_00133812"; exon_number "6"; gene_name "uc002fuj.2"; oId "upf1_r4.uc002fuj.2.3"; nearest_ref "uc002fuj.2"; class_code "j"; tss_id "TSS43170";
chr17	Cufflinks	exon	2234241	2234403	.	-	.	gene_id "XLOC_047591"; transcript_id "5_00133812"; exon_number "7"; gene_name "uc002fuj.2"; oId "upf1_r4.uc002fuj.2.3"; nearest_ref "uc002fuj.2"; class_code "j"; tss_id "TSS43170";
chr17	Cufflinks	exon	2235463	2235653	.	-	.	gene_id "XLOC_047591"; transcript_id "5_00133812"; exon_number "8"; gene_name "uc002fuj.2"; oId "upf1_r4.uc002fuj.2.3"; nearest_ref "uc002fuj.2"; class_code "j"; tss_id "TSS43170";
chr17	Cufflinks	exon	2236255	2236418	.	-	.	gene_id "XLOC_047591"; transcript_id "5_00133812"; exon_number "9"; gene_name "uc002fuj.2"; oId "upf1_r4.uc002fuj.2.3"; nearest_ref "uc002fuj.2"; class_code "j"; tss_id "TSS43170";
chr17	Cufflinks	exon	2236851	2237010	.	-	.	gene_id "XLOC_047591"; transcript_id "5_00133812"; exon_number "10"; gene_name "uc002fuj.2"; oId "upf1_r4.uc002fuj.2.3"; nearest_ref "uc002fuj.2"; class_code "j"; tss_id "TSS43170";
chr17	Cufflinks	exon	2237766	2238190	.	-	.	gene_id "XLOC_047591"; transcript_id "5_00133812"; exon_number "11"; gene_name "uc002fuj.2"; oId "upf1_r4.uc002fuj.2.3"; nearest_ref "uc002fuj.2"; class_code "j"; tss_id "TSS43170";
chr17	Cufflinks	exon	2238554	2238688	.	-	.	gene_id "XLOC_047591"; transcript_id "5_00133812"; exon_number "12"; gene_name "uc002fuj.2"; oId "upf1_r4.uc002fuj.2.3"; nearest_ref "uc002fuj.2"; class_code "j"; tss_id "TSS43170";
chr17	Cufflinks	exon	2238805	2239024	.	-	.	gene_id "XLOC_047591"; transcript_id "5_00133812"; exon_number "13"; gene_name "uc002fuj.2"; oId "upf1_r4.uc002fuj.2.3"; nearest_ref "uc002fuj.2"; class_code "j"; tss_id "TSS43170";
chr17	Cufflinks	exon	2239331	2239434	.	-	.	gene_id "XLOC_047591"; transcript_id "5_00133812"; exon_number "14"; gene_name "uc002fuj.2"; oId "upf1_r4.uc002fuj.2.3"; nearest_ref "uc002fuj.2"; class_code "j"; tss_id "TSS43170";
chr17	Cufflinks	exon	2239625	2240678	.	-	.	gene_id "XLOC_047591"; transcript_id "5_00133812"; exon_number "15"; gene_name "uc002fuj.2"; oId "upf1_r4.uc002fuj.2.3"; nearest_ref "uc002fuj.2"; class_code "j"; tss_id "TSS43170";
chr17	Cufflinks	exon	2226423	2227668	.	-	.	gene_id "XLOC_047591"; transcript_id "5_00133811"; exon_number "1"; gene_name "uc002fuj.2"; oId "upf1_r4.uc002fuj.2.2"; nearest_ref "uc002fuj.2"; class_code "j"; tss_id "TSS43170";
chr17	Cufflinks	exon	2227798	2227872	.	-	.	gene_id "XLOC_047591"; transcript_id "5_00133811"; exon_number "2"; gene_name "uc002fuj.2"; oId "upf1_r4.uc002fuj.2.2"; nearest_ref "uc002fuj.2"; class_code "j"; tss_id "TSS43170";
chr17	Cufflinks	exon	2227983	2228123	.	-	.	gene_id "XLOC_047591"; transcript_id "5_00133811"; exon_number "3"; gene_name "uc002fuj.2"; oId "upf1_r4.uc002fuj.2.2"; nearest_ref "uc002fuj.2"; class_code "j"; tss_id "TSS43170";
chr17	Cufflinks	exon	2228598	2228714	.	-	.	gene_id "XLOC_047591"; transcript_id "5_00133811"; exon_number "4"; gene_name "uc002fuj.2"; oId "upf1_r4.uc002fuj.2.2"; nearest_ref "uc002fuj.2"; class_code "j"; tss_id "TSS43170";
chr17	Cufflinks	exon	2232637	2232769	.	-	.	gene_id "XLOC_047591"; transcript_id "5_00133811"; exon_number "5"; gene_name "uc002fuj.2"; oId "upf1_r4.uc002fuj.2.2"; nearest_ref "uc002fuj.2"; class_code "j"; tss_id "TSS43170";
chr17	Cufflinks	exon	2233809	2233919	.	-	.	gene_id "XLOC_047591"; transcript_id "5_00133811"; exon_number "6"; gene_name "uc002fuj.2"; oId "upf1_r4.uc002fuj.2.2"; nearest_ref "uc002fuj.2"; class_code "j"; tss_id "TSS43170";
chr17	Cufflinks	exon	2234241	2234403	.	-	.	gene_id "XLOC_047591"; transcript_id "5_00133811"; exon_number "7"; gene_name "uc002fuj.2"; oId "upf1_r4.uc002fuj.2.2"; nearest_ref "uc002fuj.2"; class_code "j"; tss_id "TSS43170";
chr17	Cufflinks	exon	2235463	2235653	.	-	.	gene_id "XLOC_047591"; transcript_id "5_00133811"; exon_number "8"; gene_name "uc002fuj.2"; oId "upf1_r4.uc002fuj.2.2"; nearest_ref "uc002fuj.2"; class_code "j"; tss_id "TSS43170";
chr17	Cufflinks	exon	2236255	2236418	.	-	.	gene_id "XLOC_047591"; transcript_id "5_00133811"; exon_number "9"; gene_name "uc002fuj.2"; oId "upf1_r4.uc002fuj.2.2"; nearest_ref "uc002fuj.2"; class_code "j"; tss_id "TSS43170";
chr17	Cufflinks	exon	2236851	2237010	.	-	.	gene_id "XLOC_047591"; transcript_id "5_00133811"; exon_number "10"; gene_name "uc002fuj.2"; oId "upf1_r4.uc002fuj.2.2"; nearest_ref "uc002fuj.2"; class_code "j"; tss_id "TSS43170";
chr17	Cufflinks	exon	2237766	2238190	.	-	.	gene_id "XLOC_047591"; transcript_id "5_00133811"; exon_number "11"; gene_name "uc002fuj.2"; oId "upf1_r4.uc002fuj.2.2"; nearest_ref "uc002fuj.2"; class_code "j"; tss_id "TSS43170";
chr17	Cufflinks	exon	2238550	2238688	.	-	.	gene_id "XLOC_047591"; transcript_id "5_00133811"; exon_number "12"; gene_name "uc002fuj.2"; oId "upf1_r4.uc002fuj.2.2"; nearest_ref "uc002fuj.2"; class_code "j"; tss_id "TSS43170";
chr17	Cufflinks	exon	2238805	2239024	.	-	.	gene_id "XLOC_047591"; transcript_id "5_00133811"; exon_number "13"; gene_name "uc002fuj.2"; oId "upf1_r4.uc002fuj.2.2"; nearest_ref "uc002fuj.2"; class_code "j"; tss_id "TSS43170";
chr17	Cufflinks	exon	2239625	2240678	.	-	.	gene_id "XLOC_047591"; transcript_id "5_00133811"; exon_number "14"; gene_name "uc002fuj.2"; oId "upf1_r4.uc002fuj.2.2"; nearest_ref "uc002fuj.2"; class_code "j"; tss_id "TSS43170";
chr17	Cufflinks	exon	2232419	2232507	.	-	.	gene_id "XLOC_047592"; transcript_id "5_00128083"; exon_number "1"; gene_name "uc002fuk.1"; oId "uc002fuk.1_ext"; nearest_ref "uc002fuk.1"; class_code "=";
chr17	hg19_knownGene	exon	2233573	2233664	.	-	.	gene_id "XLOC_047593"; transcript_id "5_00128084"; exon_number "1"; gene_name "uc002ful.1"; oId "uc002ful.1"; nearest_ref "uc002ful.1"; class_code "=";
chr17	Cufflinks	exon	2247686	2247941	.	-	.	gene_id "XLOC_047594"; transcript_id "5_00133813"; exon_number "1"; gene_name "uc002fum.3"; oId "upf1_r4.14845.1"; nearest_ref "uc002fum.3"; class_code "i";
chr17	Cufflinks	exon	2278160	2278441	.	-	.	gene_id "XLOC_047595"; transcript_id "5_00133814"; exon_number "1"; gene_name "uc002fum.3"; oId "upf1_r4.14849.1"; nearest_ref "uc002fum.3"; class_code "i";
chr17	Cufflinks	exon	2287355	2290943	.	-	.	gene_id "XLOC_047596"; transcript_id "5_00128085"; exon_number "1"; gene_name "uc002fur.2"; oId "SC3.uc002fur.2.2"; nearest_ref "uc002fur.2"; class_code "j"; tss_id "TSS43172";
chr17	Cufflinks	exon	2291151	2291343	.	-	.	gene_id "XLOC_047596"; transcript_id "5_00128085"; exon_number "2"; gene_name "uc002fur.2"; oId "SC3.uc002fur.2.2"; nearest_ref "uc002fur.2"; class_code "j"; tss_id "TSS43172";
chr17	Cufflinks	exon	2297055	2297098	.	-	.	gene_id "XLOC_047596"; transcript_id "5_00128085"; exon_number "3"; gene_name "uc002fur.2"; oId "SC3.uc002fur.2.2"; nearest_ref "uc002fur.2"; class_code "j"; tss_id "TSS43172";
chr17	hg19_knownGene	exon	2287355	2290943	.	-	.	gene_id "XLOC_047596"; transcript_id "5_00128087"; exon_number "1"; gene_name "uc002fur.2"; oId "uc002fur.2"; nearest_ref "uc002fur.2"; class_code "="; tss_id "TSS43174"; p_id "P42905";
chr17	hg19_knownGene	exon	2291151	2291343	.	-	.	gene_id "XLOC_047596"; transcript_id "5_00128087"; exon_number "2"; gene_name "uc002fur.2"; oId "uc002fur.2"; nearest_ref "uc002fur.2"; class_code "="; tss_id "TSS43174"; p_id "P42905";
chr17	hg19_knownGene	exon	2297337	2297448	.	-	.	gene_id "XLOC_047596"; transcript_id "5_00128087"; exon_number "3"; gene_name "uc002fur.2"; oId "uc002fur.2"; nearest_ref "uc002fur.2"; class_code "="; tss_id "TSS43174"; p_id "P42905";
chr17	hg19_knownGene	exon	2297599	2297640	.	-	.	gene_id "XLOC_047596"; transcript_id "5_00128087"; exon_number "4"; gene_name "uc002fur.2"; oId "uc002fur.2"; nearest_ref "uc002fur.2"; class_code "="; tss_id "TSS43174"; p_id "P42905";
chr17	hg19_knownGene	exon	2298169	2298748	.	-	.	gene_id "XLOC_047596"; transcript_id "5_00128087"; exon_number "5"; gene_name "uc002fur.2"; oId "uc002fur.2"; nearest_ref "uc002fur.2"; class_code "="; tss_id "TSS43174"; p_id "P42905";
chr17	hg19_knownGene	exon	2303934	2304258	.	-	.	gene_id "XLOC_047596"; transcript_id "5_00128087"; exon_number "6"; gene_name "uc002fur.2"; oId "uc002fur.2"; nearest_ref "uc002fur.2"; class_code "="; tss_id "TSS43174"; p_id "P42905";
chr17	Cufflinks	exon	2293255	2293795	.	-	.	gene_id "XLOC_047597"; transcript_id "5_00128088"; exon_number "1"; gene_name "uc002fur.2"; oId "upf3.8502.1"; nearest_ref "uc002fur.2"; class_code "i";
chr17	Cufflinks	exon	2293848	2294237	.	-	.	gene_id "XLOC_047597"; transcript_id "5_00132557"; exon_number "1"; gene_name "uc002fur.2"; oId "upf3.8503.1"; nearest_ref "uc002fur.2"; class_code "i";
chr17	Cufflinks	exon	2295000	2295217	.	-	.	gene_id "XLOC_047598"; transcript_id "5_00131353"; exon_number "1"; gene_name "uc002fur.2"; oId "SC4.12527.1"; nearest_ref "uc002fur.2"; class_code "i";
chr17	Cufflinks	exon	2295459	2295912	.	-	.	gene_id "XLOC_047599"; transcript_id "5_00132558"; exon_number "1"; gene_name "uc002fur.2"; oId "upf3.8504.1"; nearest_ref "uc002fur.2"; class_code "i";
chr17	Cufflinks	exon	2308783	2309761	.	-	.	gene_id "XLOC_047600"; transcript_id "5_00128089"; exon_number "1"; gene_name "uc002fus.2"; oId "SC3.8195.1"; nearest_ref "uc002fus.2"; class_code "p";
chr17	Cufflinks	exon	2309891	2310524	.	-	.	gene_id "XLOC_047601"; transcript_id "5_00131356"; exon_number "1"; gene_name "uc002fus.2"; oId "SC4.uc002fus.2.1"; nearest_ref "uc002fus.2"; class_code "j"; tss_id "TSS43175";
chr17	Cufflinks	exon	2317689	2317851	.	-	.	gene_id "XLOC_047601"; transcript_id "5_00131356"; exon_number "2"; gene_name "uc002fus.2"; oId "SC4.uc002fus.2.1"; nearest_ref "uc002fus.2"; class_code "j"; tss_id "TSS43175";
chr17	hg19_knownGene	exon	2310276	2310524	.	-	.	gene_id "XLOC_047601"; transcript_id "5_00128090"; exon_number "1"; gene_name "uc002fus.2"; oId "uc002fus.2"; nearest_ref "uc002fus.2"; class_code "="; tss_id "TSS43176"; p_id "P42906";
chr17	hg19_knownGene	exon	2317689	2317765	.	-	.	gene_id "XLOC_047601"; transcript_id "5_00128090"; exon_number "2"; gene_name "uc002fus.2"; oId "uc002fus.2"; nearest_ref "uc002fus.2"; class_code "="; tss_id "TSS43176"; p_id "P42906";
chr17	hg19_knownGene	exon	2318482	2318730	.	-	.	gene_id "XLOC_047601"; transcript_id "5_00128090"; exon_number "3"; gene_name "uc002fus.2"; oId "uc002fus.2"; nearest_ref "uc002fus.2"; class_code "="; tss_id "TSS43176"; p_id "P42906";
chr17	Cufflinks	exon	2317530	2317765	.	-	.	gene_id "XLOC_047601"; transcript_id "5_00131358"; exon_number "1"; gene_name "uc002fus.2"; oId "SC4.uc002fus.2.3"; nearest_ref "uc002fus.2"; class_code "c"; tss_id "TSS43176";
chr17	Cufflinks	exon	2318482	2318765	.	-	.	gene_id "XLOC_047601"; transcript_id "5_00131358"; exon_number "2"; gene_name "uc002fus.2"; oId "SC4.uc002fus.2.3"; nearest_ref "uc002fus.2"; class_code "c"; tss_id "TSS43176";
chr17	Cufflinks	exon	2310639	2310868	.	-	.	gene_id "XLOC_047602"; transcript_id "5_00131357"; exon_number "1"; gene_name "uc002fus.2"; oId "SC4.12525.1"; nearest_ref "uc002fus.2"; class_code "i";
chr17	Cufflinks	exon	2310744	2311059	.	-	.	gene_id "XLOC_047602"; transcript_id "5_00133815"; exon_number "1"; gene_name "uc002fus.2"; oId "upf1_r4.14821.1"; nearest_ref "uc002fus.2"; class_code "i";
chr17	hg19_knownGene	exon	2319350	2323890	.	-	.	gene_id "XLOC_047603"; transcript_id "5_00128091"; exon_number "1"; gene_name "uc002fut.2"; oId "uc002fut.2"; nearest_ref "uc002fut.2"; class_code "="; tss_id "TSS43177"; p_id "P42908";
chr17	hg19_knownGene	exon	2324025	2324198	.	-	.	gene_id "XLOC_047603"; transcript_id "5_00128091"; exon_number "2"; gene_name "uc002fut.2"; oId "uc002fut.2"; nearest_ref "uc002fut.2"; class_code "="; tss_id "TSS43177"; p_id "P42908";
chr17	hg19_knownGene	exon	2341403	2341492	.	-	.	gene_id "XLOC_047603"; transcript_id "5_00128091"; exon_number "3"; gene_name "uc002fut.2"; oId "uc002fut.2"; nearest_ref "uc002fut.2"; class_code "="; tss_id "TSS43177"; p_id "P42908";
chr17	hg19_knownGene	exon	2344784	2344853	.	-	.	gene_id "XLOC_047603"; transcript_id "5_00128091"; exon_number "4"; gene_name "uc002fut.2"; oId "uc002fut.2"; nearest_ref "uc002fut.2"; class_code "="; tss_id "TSS43177"; p_id "P42908";
chr17	hg19_knownGene	exon	2367502	2367644	.	-	.	gene_id "XLOC_047603"; transcript_id "5_00128091"; exon_number "5"; gene_name "uc002fut.2"; oId "uc002fut.2"; nearest_ref "uc002fut.2"; class_code "="; tss_id "TSS43177"; p_id "P42908";
chr17	hg19_knownGene	exon	2371055	2371170	.	-	.	gene_id "XLOC_047603"; transcript_id "5_00128091"; exon_number "6"; gene_name "uc002fut.2"; oId "uc002fut.2"; nearest_ref "uc002fut.2"; class_code "="; tss_id "TSS43177"; p_id "P42908";
chr17	hg19_knownGene	exon	2376818	2376958	.	-	.	gene_id "XLOC_047603"; transcript_id "5_00128091"; exon_number "7"; gene_name "uc002fut.2"; oId "uc002fut.2"; nearest_ref "uc002fut.2"; class_code "="; tss_id "TSS43177"; p_id "P42908";
chr17	hg19_knownGene	exon	2380980	2381179	.	-	.	gene_id "XLOC_047603"; transcript_id "5_00128091"; exon_number "8"; gene_name "uc002fut.2"; oId "uc002fut.2"; nearest_ref "uc002fut.2"; class_code "="; tss_id "TSS43177"; p_id "P42908";
chr17	hg19_knownGene	exon	2405498	2405625	.	-	.	gene_id "XLOC_047603"; transcript_id "5_00128091"; exon_number "9"; gene_name "uc002fut.2"; oId "uc002fut.2"; nearest_ref "uc002fut.2"; class_code "="; tss_id "TSS43177"; p_id "P42908";
chr17	hg19_knownGene	exon	2415053	2415200	.	-	.	gene_id "XLOC_047603"; transcript_id "5_00128091"; exon_number "10"; gene_name "uc002fut.2"; oId "uc002fut.2"; nearest_ref "uc002fut.2"; class_code "="; tss_id "TSS43177"; p_id "P42908";
chr17	hg19_knownGene	exon	2319351	2320445	.	-	.	gene_id "XLOC_047603"; transcript_id "5_00128093"; exon_number "1"; gene_name "uc010cka.2"; oId "uc010cka.2"; nearest_ref "uc010cka.2"; class_code "="; tss_id "TSS43177";
chr17	hg19_knownGene	exon	2321882	2323890	.	-	.	gene_id "XLOC_047603"; transcript_id "5_00128093"; exon_number "2"; gene_name "uc010cka.2"; oId "uc010cka.2"; nearest_ref "uc010cka.2"; class_code "="; tss_id "TSS43177";
chr17	hg19_knownGene	exon	2324025	2324198	.	-	.	gene_id "XLOC_047603"; transcript_id "5_00128093"; exon_number "3"; gene_name "uc010cka.2"; oId "uc010cka.2"; nearest_ref "uc010cka.2"; class_code "="; tss_id "TSS43177";
chr17	hg19_knownGene	exon	2341403	2341492	.	-	.	gene_id "XLOC_047603"; transcript_id "5_00128093"; exon_number "4"; gene_name "uc010cka.2"; oId "uc010cka.2"; nearest_ref "uc010cka.2"; class_code "="; tss_id "TSS43177";
chr17	hg19_knownGene	exon	2344784	2344853	.	-	.	gene_id "XLOC_047603"; transcript_id "5_00128093"; exon_number "5"; gene_name "uc010cka.2"; oId "uc010cka.2"; nearest_ref "uc010cka.2"; class_code "="; tss_id "TSS43177";
chr17	hg19_knownGene	exon	2367502	2367644	.	-	.	gene_id "XLOC_047603"; transcript_id "5_00128093"; exon_number "6"; gene_name "uc010cka.2"; oId "uc010cka.2"; nearest_ref "uc010cka.2"; class_code "="; tss_id "TSS43177";
chr17	hg19_knownGene	exon	2371055	2371170	.	-	.	gene_id "XLOC_047603"; transcript_id "5_00128093"; exon_number "7"; gene_name "uc010cka.2"; oId "uc010cka.2"; nearest_ref "uc010cka.2"; class_code "="; tss_id "TSS43177";
chr17	hg19_knownGene	exon	2376818	2376958	.	-	.	gene_id "XLOC_047603"; transcript_id "5_00128093"; exon_number "8"; gene_name "uc010cka.2"; oId "uc010cka.2"; nearest_ref "uc010cka.2"; class_code "="; tss_id "TSS43177";
chr17	hg19_knownGene	exon	2380980	2381179	.	-	.	gene_id "XLOC_047603"; transcript_id "5_00128093"; exon_number "9"; gene_name "uc010cka.2"; oId "uc010cka.2"; nearest_ref "uc010cka.2"; class_code "="; tss_id "TSS43177";
chr17	hg19_knownGene	exon	2415053	2415200	.	-	.	gene_id "XLOC_047603"; transcript_id "5_00128093"; exon_number "10"; gene_name "uc010cka.2"; oId "uc010cka.2"; nearest_ref "uc010cka.2"; class_code "="; tss_id "TSS43177";
chr17	hg19_knownGene	exon	2319351	2320445	.	-	.	gene_id "XLOC_047603"; transcript_id "5_00128092"; exon_number "1"; gene_name "uc002fuu.3"; oId "uc002fuu.3"; nearest_ref "uc002fuu.3"; class_code "="; tss_id "TSS43177";
chr17	hg19_knownGene	exon	2321882	2323890	.	-	.	gene_id "XLOC_047603"; transcript_id "5_00128092"; exon_number "2"; gene_name "uc002fuu.3"; oId "uc002fuu.3"; nearest_ref "uc002fuu.3"; class_code "="; tss_id "TSS43177";
chr17	hg19_knownGene	exon	2324025	2324198	.	-	.	gene_id "XLOC_047603"; transcript_id "5_00128092"; exon_number "3"; gene_name "uc002fuu.3"; oId "uc002fuu.3"; nearest_ref "uc002fuu.3"; class_code "="; tss_id "TSS43177";
chr17	hg19_knownGene	exon	2341403	2341492	.	-	.	gene_id "XLOC_047603"; transcript_id "5_00128092"; exon_number "4"; gene_name "uc002fuu.3"; oId "uc002fuu.3"; nearest_ref "uc002fuu.3"; class_code "="; tss_id "TSS43177";
chr17	hg19_knownGene	exon	2344784	2344853	.	-	.	gene_id "XLOC_047603"; transcript_id "5_00128092"; exon_number "5"; gene_name "uc002fuu.3"; oId "uc002fuu.3"; nearest_ref "uc002fuu.3"; class_code "="; tss_id "TSS43177";
chr17	hg19_knownGene	exon	2367502	2367644	.	-	.	gene_id "XLOC_047603"; transcript_id "5_00128092"; exon_number "6"; gene_name "uc002fuu.3"; oId "uc002fuu.3"; nearest_ref "uc002fuu.3"; class_code "="; tss_id "TSS43177";
chr17	hg19_knownGene	exon	2371055	2371170	.	-	.	gene_id "XLOC_047603"; transcript_id "5_00128092"; exon_number "7"; gene_name "uc002fuu.3"; oId "uc002fuu.3"; nearest_ref "uc002fuu.3"; class_code "="; tss_id "TSS43177";
chr17	hg19_knownGene	exon	2376818	2376958	.	-	.	gene_id "XLOC_047603"; transcript_id "5_00128092"; exon_number "8"; gene_name "uc002fuu.3"; oId "uc002fuu.3"; nearest_ref "uc002fuu.3"; class_code "="; tss_id "TSS43177";
chr17	hg19_knownGene	exon	2380980	2381179	.	-	.	gene_id "XLOC_047603"; transcript_id "5_00128092"; exon_number "9"; gene_name "uc002fuu.3"; oId "uc002fuu.3"; nearest_ref "uc002fuu.3"; class_code "="; tss_id "TSS43177";
chr17	hg19_knownGene	exon	2405498	2405625	.	-	.	gene_id "XLOC_047603"; transcript_id "5_00128092"; exon_number "10"; gene_name "uc002fuu.3"; oId "uc002fuu.3"; nearest_ref "uc002fuu.3"; class_code "="; tss_id "TSS43177";
chr17	hg19_knownGene	exon	2415053	2415200	.	-	.	gene_id "XLOC_047603"; transcript_id "5_00128092"; exon_number "11"; gene_name "uc002fuu.3"; oId "uc002fuu.3"; nearest_ref "uc002fuu.3"; class_code "="; tss_id "TSS43177";
chr17	hg19_knownGene	exon	2320380	2320464	.	-	.	gene_id "XLOC_047603"; transcript_id "5_00128094"; exon_number "1"; gene_name "uc002fuv.2"; oId "uc002fuv.2"; nearest_ref "uc002fuv.2"; class_code "="; tss_id "TSS43177"; p_id "P42907";
chr17	hg19_knownGene	exon	2367590	2367644	.	-	.	gene_id "XLOC_047603"; transcript_id "5_00128094"; exon_number "2"; gene_name "uc002fuv.2"; oId "uc002fuv.2"; nearest_ref "uc002fuv.2"; class_code "="; tss_id "TSS43177"; p_id "P42907";
chr17	hg19_knownGene	exon	2371055	2371170	.	-	.	gene_id "XLOC_047603"; transcript_id "5_00128094"; exon_number "3"; gene_name "uc002fuv.2"; oId "uc002fuv.2"; nearest_ref "uc002fuv.2"; class_code "="; tss_id "TSS43177"; p_id "P42907";
chr17	hg19_knownGene	exon	2376818	2376958	.	-	.	gene_id "XLOC_047603"; transcript_id "5_00128094"; exon_number "4"; gene_name "uc002fuv.2"; oId "uc002fuv.2"; nearest_ref "uc002fuv.2"; class_code "="; tss_id "TSS43177"; p_id "P42907";
chr17	hg19_knownGene	exon	2380980	2381179	.	-	.	gene_id "XLOC_047603"; transcript_id "5_00128094"; exon_number "5"; gene_name "uc002fuv.2"; oId "uc002fuv.2"; nearest_ref "uc002fuv.2"; class_code "="; tss_id "TSS43177"; p_id "P42907";
chr17	hg19_knownGene	exon	2405498	2405625	.	-	.	gene_id "XLOC_047603"; transcript_id "5_00128094"; exon_number "6"; gene_name "uc002fuv.2"; oId "uc002fuv.2"; nearest_ref "uc002fuv.2"; class_code "="; tss_id "TSS43177"; p_id "P42907";
chr17	hg19_knownGene	exon	2415053	2415200	.	-	.	gene_id "XLOC_047603"; transcript_id "5_00128094"; exon_number "7"; gene_name "uc002fuv.2"; oId "uc002fuv.2"; nearest_ref "uc002fuv.2"; class_code "="; tss_id "TSS43177"; p_id "P42907";
chr17	hg19_knownGene	exon	2321882	2323890	.	-	.	gene_id "XLOC_047603"; transcript_id "5_00128096"; exon_number "1"; gene_name "uc010vqy.1"; oId "uc010vqy.1"; nearest_ref "uc010vqy.1"; class_code "="; tss_id "TSS43177"; p_id "P42909";
chr17	hg19_knownGene	exon	2324025	2324198	.	-	.	gene_id "XLOC_047603"; transcript_id "5_00128096"; exon_number "2"; gene_name "uc010vqy.1"; oId "uc010vqy.1"; nearest_ref "uc010vqy.1"; class_code "="; tss_id "TSS43177"; p_id "P42909";
chr17	hg19_knownGene	exon	2341403	2341492	.	-	.	gene_id "XLOC_047603"; transcript_id "5_00128096"; exon_number "3"; gene_name "uc010vqy.1"; oId "uc010vqy.1"; nearest_ref "uc010vqy.1"; class_code "="; tss_id "TSS43177"; p_id "P42909";
chr17	hg19_knownGene	exon	2344784	2344853	.	-	.	gene_id "XLOC_047603"; transcript_id "5_00128096"; exon_number "4"; gene_name "uc010vqy.1"; oId "uc010vqy.1"; nearest_ref "uc010vqy.1"; class_code "="; tss_id "TSS43177"; p_id "P42909";
chr17	hg19_knownGene	exon	2367502	2367644	.	-	.	gene_id "XLOC_047603"; transcript_id "5_00128096"; exon_number "5"; gene_name "uc010vqy.1"; oId "uc010vqy.1"; nearest_ref "uc010vqy.1"; class_code "="; tss_id "TSS43177"; p_id "P42909";
chr17	hg19_knownGene	exon	2380980	2381179	.	-	.	gene_id "XLOC_047603"; transcript_id "5_00128096"; exon_number "6"; gene_name "uc010vqy.1"; oId "uc010vqy.1"; nearest_ref "uc010vqy.1"; class_code "="; tss_id "TSS43177"; p_id "P42909";
chr17	hg19_knownGene	exon	2405498	2405625	.	-	.	gene_id "XLOC_047603"; transcript_id "5_00128096"; exon_number "7"; gene_name "uc010vqy.1"; oId "uc010vqy.1"; nearest_ref "uc010vqy.1"; class_code "="; tss_id "TSS43177"; p_id "P42909";
chr17	hg19_knownGene	exon	2415053	2415200	.	-	.	gene_id "XLOC_047603"; transcript_id "5_00128096"; exon_number "8"; gene_name "uc010vqy.1"; oId "uc010vqy.1"; nearest_ref "uc010vqy.1"; class_code "="; tss_id "TSS43177"; p_id "P42909";
chr17	hg19_knownGene	exon	2321882	2323890	.	-	.	gene_id "XLOC_047603"; transcript_id "5_00128095"; exon_number "1"; gene_name "uc010vqx.1"; oId "uc010vqx.1"; nearest_ref "uc010vqx.1"; class_code "="; tss_id "TSS43177";
chr17	hg19_knownGene	exon	2324025	2324198	.	-	.	gene_id "XLOC_047603"; transcript_id "5_00128095"; exon_number "2"; gene_name "uc010vqx.1"; oId "uc010vqx.1"; nearest_ref "uc010vqx.1"; class_code "="; tss_id "TSS43177";
chr17	hg19_knownGene	exon	2339968	2340134	.	-	.	gene_id "XLOC_047603"; transcript_id "5_00128095"; exon_number "3"; gene_name "uc010vqx.1"; oId "uc010vqx.1"; nearest_ref "uc010vqx.1"; class_code "="; tss_id "TSS43177";
chr17	hg19_knownGene	exon	2341403	2341492	.	-	.	gene_id "XLOC_047603"; transcript_id "5_00128095"; exon_number "4"; gene_name "uc010vqx.1"; oId "uc010vqx.1"; nearest_ref "uc010vqx.1"; class_code "="; tss_id "TSS43177";
chr17	hg19_knownGene	exon	2344784	2344853	.	-	.	gene_id "XLOC_047603"; transcript_id "5_00128095"; exon_number "5"; gene_name "uc010vqx.1"; oId "uc010vqx.1"; nearest_ref "uc010vqx.1"; class_code "="; tss_id "TSS43177";
chr17	hg19_knownGene	exon	2367502	2367644	.	-	.	gene_id "XLOC_047603"; transcript_id "5_00128095"; exon_number "6"; gene_name "uc010vqx.1"; oId "uc010vqx.1"; nearest_ref "uc010vqx.1"; class_code "="; tss_id "TSS43177";
chr17	hg19_knownGene	exon	2376818	2376958	.	-	.	gene_id "XLOC_047603"; transcript_id "5_00128095"; exon_number "7"; gene_name "uc010vqx.1"; oId "uc010vqx.1"; nearest_ref "uc010vqx.1"; class_code "="; tss_id "TSS43177";
chr17	hg19_knownGene	exon	2380980	2381179	.	-	.	gene_id "XLOC_047603"; transcript_id "5_00128095"; exon_number "8"; gene_name "uc010vqx.1"; oId "uc010vqx.1"; nearest_ref "uc010vqx.1"; class_code "="; tss_id "TSS43177";
chr17	hg19_knownGene	exon	2405498	2405625	.	-	.	gene_id "XLOC_047603"; transcript_id "5_00128095"; exon_number "9"; gene_name "uc010vqx.1"; oId "uc010vqx.1"; nearest_ref "uc010vqx.1"; class_code "="; tss_id "TSS43177";
chr17	hg19_knownGene	exon	2415053	2415200	.	-	.	gene_id "XLOC_047603"; transcript_id "5_00128095"; exon_number "10"; gene_name "uc010vqx.1"; oId "uc010vqx.1"; nearest_ref "uc010vqx.1"; class_code "="; tss_id "TSS43177";
chr17	Cufflinks	exon	2489682	2489781	.	-	.	gene_id "XLOC_047604"; transcript_id "5_00131359"; exon_number "1"; oId "SC4.12529.1"; class_code "u"; tss_id "TSS43178";
chr17	Cufflinks	exon	2489844	2489855	.	-	.	gene_id "XLOC_047604"; transcript_id "5_00131359"; exon_number "2"; oId "SC4.12529.1"; class_code "u"; tss_id "TSS43178";
chr17	Cufflinks	exon	2490761	2491101	.	-	.	gene_id "XLOC_047605"; transcript_id "5_00131360"; exon_number "1"; oId "SC4.12530.1"; class_code "u";
chr17	hg19_knownGene	exon	2592680	2594071	.	-	.	gene_id "XLOC_047606"; transcript_id "5_00128098"; exon_number "1"; gene_name "uc002fux.1"; oId "uc002fux.1"; nearest_ref "uc002fux.1"; class_code "="; tss_id "TSS43179"; p_id "P42911";
chr17	hg19_knownGene	exon	2594903	2594976	.	-	.	gene_id "XLOC_047606"; transcript_id "5_00128098"; exon_number "2"; gene_name "uc002fux.1"; oId "uc002fux.1"; nearest_ref "uc002fux.1"; class_code "="; tss_id "TSS43179"; p_id "P42911";
chr17	hg19_knownGene	exon	2595055	2595189	.	-	.	gene_id "XLOC_047606"; transcript_id "5_00128098"; exon_number "3"; gene_name "uc002fux.1"; oId "uc002fux.1"; nearest_ref "uc002fux.1"; class_code "="; tss_id "TSS43179"; p_id "P42911";
chr17	hg19_knownGene	exon	2595298	2595391	.	-	.	gene_id "XLOC_047606"; transcript_id "5_00128098"; exon_number "4"; gene_name "uc002fux.1"; oId "uc002fux.1"; nearest_ref "uc002fux.1"; class_code "="; tss_id "TSS43179"; p_id "P42911";
chr17	hg19_knownGene	exon	2595655	2595776	.	-	.	gene_id "XLOC_047606"; transcript_id "5_00128098"; exon_number "5"; gene_name "uc002fux.1"; oId "uc002fux.1"; nearest_ref "uc002fux.1"; class_code "="; tss_id "TSS43179"; p_id "P42911";
chr17	hg19_knownGene	exon	2595865	2595990	.	-	.	gene_id "XLOC_047606"; transcript_id "5_00128098"; exon_number "6"; gene_name "uc002fux.1"; oId "uc002fux.1"; nearest_ref "uc002fux.1"; class_code "="; tss_id "TSS43179"; p_id "P42911";
chr17	hg19_knownGene	exon	2596074	2596154	.	-	.	gene_id "XLOC_047606"; transcript_id "5_00128098"; exon_number "7"; gene_name "uc002fux.1"; oId "uc002fux.1"; nearest_ref "uc002fux.1"; class_code "="; tss_id "TSS43179"; p_id "P42911";
chr17	hg19_knownGene	exon	2597194	2597333	.	-	.	gene_id "XLOC_047606"; transcript_id "5_00128098"; exon_number "8"; gene_name "uc002fux.1"; oId "uc002fux.1"; nearest_ref "uc002fux.1"; class_code "="; tss_id "TSS43179"; p_id "P42911";
chr17	hg19_knownGene	exon	2597417	2597570	.	-	.	gene_id "XLOC_047606"; transcript_id "5_00128098"; exon_number "9"; gene_name "uc002fux.1"; oId "uc002fux.1"; nearest_ref "uc002fux.1"; class_code "="; tss_id "TSS43179"; p_id "P42911";
chr17	hg19_knownGene	exon	2597774	2597858	.	-	.	gene_id "XLOC_047606"; transcript_id "5_00128098"; exon_number "10"; gene_name "uc002fux.1"; oId "uc002fux.1"; nearest_ref "uc002fux.1"; class_code "="; tss_id "TSS43179"; p_id "P42911";
chr17	hg19_knownGene	exon	2598151	2598395	.	-	.	gene_id "XLOC_047606"; transcript_id "5_00128098"; exon_number "11"; gene_name "uc002fux.1"; oId "uc002fux.1"; nearest_ref "uc002fux.1"; class_code "="; tss_id "TSS43179"; p_id "P42911";
chr17	hg19_knownGene	exon	2598512	2598574	.	-	.	gene_id "XLOC_047606"; transcript_id "5_00128098"; exon_number "12"; gene_name "uc002fux.1"; oId "uc002fux.1"; nearest_ref "uc002fux.1"; class_code "="; tss_id "TSS43179"; p_id "P42911";
chr17	hg19_knownGene	exon	2598668	2598820	.	-	.	gene_id "XLOC_047606"; transcript_id "5_00128098"; exon_number "13"; gene_name "uc002fux.1"; oId "uc002fux.1"; nearest_ref "uc002fux.1"; class_code "="; tss_id "TSS43179"; p_id "P42911";
chr17	hg19_knownGene	exon	2599453	2599553	.	-	.	gene_id "XLOC_047606"; transcript_id "5_00128098"; exon_number "14"; gene_name "uc002fux.1"; oId "uc002fux.1"; nearest_ref "uc002fux.1"; class_code "="; tss_id "TSS43179"; p_id "P42911";
chr17	hg19_knownGene	exon	2599728	2599832	.	-	.	gene_id "XLOC_047606"; transcript_id "5_00128098"; exon_number "15"; gene_name "uc002fux.1"; oId "uc002fux.1"; nearest_ref "uc002fux.1"; class_code "="; tss_id "TSS43179"; p_id "P42911";
chr17	hg19_knownGene	exon	2600013	2600236	.	-	.	gene_id "XLOC_047606"; transcript_id "5_00128098"; exon_number "16"; gene_name "uc002fux.1"; oId "uc002fux.1"; nearest_ref "uc002fux.1"; class_code "="; tss_id "TSS43179"; p_id "P42911";
chr17	hg19_knownGene	exon	2601190	2601884	.	-	.	gene_id "XLOC_047606"; transcript_id "5_00128098"; exon_number "17"; gene_name "uc002fux.1"; oId "uc002fux.1"; nearest_ref "uc002fux.1"; class_code "="; tss_id "TSS43179"; p_id "P42911";
chr17	hg19_knownGene	exon	2603676	2603768	.	-	.	gene_id "XLOC_047606"; transcript_id "5_00128098"; exon_number "18"; gene_name "uc002fux.1"; oId "uc002fux.1"; nearest_ref "uc002fux.1"; class_code "="; tss_id "TSS43179"; p_id "P42911";
chr17	hg19_knownGene	exon	2603972	2604119	.	-	.	gene_id "XLOC_047606"; transcript_id "5_00128098"; exon_number "19"; gene_name "uc002fux.1"; oId "uc002fux.1"; nearest_ref "uc002fux.1"; class_code "="; tss_id "TSS43179"; p_id "P42911";
chr17	hg19_knownGene	exon	2604434	2604559	.	-	.	gene_id "XLOC_047606"; transcript_id "5_00128098"; exon_number "20"; gene_name "uc002fux.1"; oId "uc002fux.1"; nearest_ref "uc002fux.1"; class_code "="; tss_id "TSS43179"; p_id "P42911";
chr17	hg19_knownGene	exon	2604660	2604814	.	-	.	gene_id "XLOC_047606"; transcript_id "5_00128098"; exon_number "21"; gene_name "uc002fux.1"; oId "uc002fux.1"; nearest_ref "uc002fux.1"; class_code "="; tss_id "TSS43179"; p_id "P42911";
chr17	hg19_knownGene	exon	2604907	2605031	.	-	.	gene_id "XLOC_047606"; transcript_id "5_00128098"; exon_number "22"; gene_name "uc002fux.1"; oId "uc002fux.1"; nearest_ref "uc002fux.1"; class_code "="; tss_id "TSS43179"; p_id "P42911";
chr17	hg19_knownGene	exon	2605208	2605351	.	-	.	gene_id "XLOC_047606"; transcript_id "5_00128098"; exon_number "23"; gene_name "uc002fux.1"; oId "uc002fux.1"; nearest_ref "uc002fux.1"; class_code "="; tss_id "TSS43179"; p_id "P42911";
chr17	hg19_knownGene	exon	2606612	2606793	.	-	.	gene_id "XLOC_047606"; transcript_id "5_00128098"; exon_number "24"; gene_name "uc002fux.1"; oId "uc002fux.1"; nearest_ref "uc002fux.1"; class_code "="; tss_id "TSS43179"; p_id "P42911";
chr17	Cufflinks	exon	2592680	2594071	.	-	.	gene_id "XLOC_047606"; transcript_id "5_00133816"; exon_number "1"; gene_name "uc010ckc.1"; oId "upf1_r4.14879.2"; nearest_ref "uc010ckc.1"; class_code "j"; tss_id "TSS43180";
chr17	Cufflinks	exon	2594903	2594976	.	-	.	gene_id "XLOC_047606"; transcript_id "5_00133816"; exon_number "2"; gene_name "uc010ckc.1"; oId "upf1_r4.14879.2"; nearest_ref "uc010ckc.1"; class_code "j"; tss_id "TSS43180";
chr17	Cufflinks	exon	2595055	2595189	.	-	.	gene_id "XLOC_047606"; transcript_id "5_00133816"; exon_number "3"; gene_name "uc010ckc.1"; oId "upf1_r4.14879.2"; nearest_ref "uc010ckc.1"; class_code "j"; tss_id "TSS43180";
chr17	Cufflinks	exon	2595298	2595391	.	-	.	gene_id "XLOC_047606"; transcript_id "5_00133816"; exon_number "4"; gene_name "uc010ckc.1"; oId "upf1_r4.14879.2"; nearest_ref "uc010ckc.1"; class_code "j"; tss_id "TSS43180";
chr17	Cufflinks	exon	2595655	2595776	.	-	.	gene_id "XLOC_047606"; transcript_id "5_00133816"; exon_number "5"; gene_name "uc010ckc.1"; oId "upf1_r4.14879.2"; nearest_ref "uc010ckc.1"; class_code "j"; tss_id "TSS43180";
chr17	Cufflinks	exon	2595865	2595990	.	-	.	gene_id "XLOC_047606"; transcript_id "5_00133816"; exon_number "6"; gene_name "uc010ckc.1"; oId "upf1_r4.14879.2"; nearest_ref "uc010ckc.1"; class_code "j"; tss_id "TSS43180";
chr17	Cufflinks	exon	2596074	2596154	.	-	.	gene_id "XLOC_047606"; transcript_id "5_00133816"; exon_number "7"; gene_name "uc010ckc.1"; oId "upf1_r4.14879.2"; nearest_ref "uc010ckc.1"; class_code "j"; tss_id "TSS43180";
chr17	Cufflinks	exon	2597194	2597333	.	-	.	gene_id "XLOC_047606"; transcript_id "5_00133816"; exon_number "8"; gene_name "uc010ckc.1"; oId "upf1_r4.14879.2"; nearest_ref "uc010ckc.1"; class_code "j"; tss_id "TSS43180";
chr17	Cufflinks	exon	2597417	2597570	.	-	.	gene_id "XLOC_047606"; transcript_id "5_00133816"; exon_number "9"; gene_name "uc010ckc.1"; oId "upf1_r4.14879.2"; nearest_ref "uc010ckc.1"; class_code "j"; tss_id "TSS43180";
chr17	Cufflinks	exon	2597774	2597858	.	-	.	gene_id "XLOC_047606"; transcript_id "5_00133816"; exon_number "10"; gene_name "uc010ckc.1"; oId "upf1_r4.14879.2"; nearest_ref "uc010ckc.1"; class_code "j"; tss_id "TSS43180";
chr17	Cufflinks	exon	2598151	2598395	.	-	.	gene_id "XLOC_047606"; transcript_id "5_00133816"; exon_number "11"; gene_name "uc010ckc.1"; oId "upf1_r4.14879.2"; nearest_ref "uc010ckc.1"; class_code "j"; tss_id "TSS43180";
chr17	Cufflinks	exon	2598512	2598574	.	-	.	gene_id "XLOC_047606"; transcript_id "5_00133816"; exon_number "12"; gene_name "uc010ckc.1"; oId "upf1_r4.14879.2"; nearest_ref "uc010ckc.1"; class_code "j"; tss_id "TSS43180";
chr17	Cufflinks	exon	2598668	2598820	.	-	.	gene_id "XLOC_047606"; transcript_id "5_00133816"; exon_number "13"; gene_name "uc010ckc.1"; oId "upf1_r4.14879.2"; nearest_ref "uc010ckc.1"; class_code "j"; tss_id "TSS43180";
chr17	Cufflinks	exon	2599453	2599553	.	-	.	gene_id "XLOC_047606"; transcript_id "5_00133816"; exon_number "14"; gene_name "uc010ckc.1"; oId "upf1_r4.14879.2"; nearest_ref "uc010ckc.1"; class_code "j"; tss_id "TSS43180";
chr17	Cufflinks	exon	2599728	2599832	.	-	.	gene_id "XLOC_047606"; transcript_id "5_00133816"; exon_number "15"; gene_name "uc010ckc.1"; oId "upf1_r4.14879.2"; nearest_ref "uc010ckc.1"; class_code "j"; tss_id "TSS43180";
chr17	Cufflinks	exon	2600013	2600236	.	-	.	gene_id "XLOC_047606"; transcript_id "5_00133816"; exon_number "16"; gene_name "uc010ckc.1"; oId "upf1_r4.14879.2"; nearest_ref "uc010ckc.1"; class_code "j"; tss_id "TSS43180";
chr17	Cufflinks	exon	2601190	2601884	.	-	.	gene_id "XLOC_047606"; transcript_id "5_00133816"; exon_number "17"; gene_name "uc010ckc.1"; oId "upf1_r4.14879.2"; nearest_ref "uc010ckc.1"; class_code "j"; tss_id "TSS43180";
chr17	Cufflinks	exon	2603676	2603768	.	-	.	gene_id "XLOC_047606"; transcript_id "5_00133816"; exon_number "18"; gene_name "uc010ckc.1"; oId "upf1_r4.14879.2"; nearest_ref "uc010ckc.1"; class_code "j"; tss_id "TSS43180";
chr17	Cufflinks	exon	2603972	2604119	.	-	.	gene_id "XLOC_047606"; transcript_id "5_00133816"; exon_number "19"; gene_name "uc010ckc.1"; oId "upf1_r4.14879.2"; nearest_ref "uc010ckc.1"; class_code "j"; tss_id "TSS43180";
chr17	Cufflinks	exon	2604434	2604559	.	-	.	gene_id "XLOC_047606"; transcript_id "5_00133816"; exon_number "20"; gene_name "uc010ckc.1"; oId "upf1_r4.14879.2"; nearest_ref "uc010ckc.1"; class_code "j"; tss_id "TSS43180";
chr17	Cufflinks	exon	2604660	2604814	.	-	.	gene_id "XLOC_047606"; transcript_id "5_00133816"; exon_number "21"; gene_name "uc010ckc.1"; oId "upf1_r4.14879.2"; nearest_ref "uc010ckc.1"; class_code "j"; tss_id "TSS43180";
chr17	Cufflinks	exon	2604907	2605031	.	-	.	gene_id "XLOC_047606"; transcript_id "5_00133816"; exon_number "22"; gene_name "uc010ckc.1"; oId "upf1_r4.14879.2"; nearest_ref "uc010ckc.1"; class_code "j"; tss_id "TSS43180";
chr17	Cufflinks	exon	2605208	2605351	.	-	.	gene_id "XLOC_047606"; transcript_id "5_00133816"; exon_number "23"; gene_name "uc010ckc.1"; oId "upf1_r4.14879.2"; nearest_ref "uc010ckc.1"; class_code "j"; tss_id "TSS43180";
chr17	Cufflinks	exon	2606612	2606783	.	-	.	gene_id "XLOC_047606"; transcript_id "5_00133816"; exon_number "24"; gene_name "uc010ckc.1"; oId "upf1_r4.14879.2"; nearest_ref "uc010ckc.1"; class_code "j"; tss_id "TSS43180";
chr17	Cufflinks	exon	2607656	2607858	.	-	.	gene_id "XLOC_047606"; transcript_id "5_00133816"; exon_number "25"; gene_name "uc010ckc.1"; oId "upf1_r4.14879.2"; nearest_ref "uc010ckc.1"; class_code "j"; tss_id "TSS43180";
chr17	Cufflinks	exon	2611793	2611827	.	-	.	gene_id "XLOC_047606"; transcript_id "5_00133816"; exon_number "26"; gene_name "uc010ckc.1"; oId "upf1_r4.14879.2"; nearest_ref "uc010ckc.1"; class_code "j"; tss_id "TSS43180";
chr17	hg19_knownGene	exon	2592680	2594071	.	-	.	gene_id "XLOC_047606"; transcript_id "5_00128099"; exon_number "1"; gene_name "uc002fuy.1"; oId "uc002fuy.1"; nearest_ref "uc002fuy.1"; class_code "="; tss_id "TSS43181"; p_id "P42910";
chr17	hg19_knownGene	exon	2594903	2594976	.	-	.	gene_id "XLOC_047606"; transcript_id "5_00128099"; exon_number "2"; gene_name "uc002fuy.1"; oId "uc002fuy.1"; nearest_ref "uc002fuy.1"; class_code "="; tss_id "TSS43181"; p_id "P42910";
chr17	hg19_knownGene	exon	2595055	2595189	.	-	.	gene_id "XLOC_047606"; transcript_id "5_00128099"; exon_number "3"; gene_name "uc002fuy.1"; oId "uc002fuy.1"; nearest_ref "uc002fuy.1"; class_code "="; tss_id "TSS43181"; p_id "P42910";
chr17	hg19_knownGene	exon	2595298	2595391	.	-	.	gene_id "XLOC_047606"; transcript_id "5_00128099"; exon_number "4"; gene_name "uc002fuy.1"; oId "uc002fuy.1"; nearest_ref "uc002fuy.1"; class_code "="; tss_id "TSS43181"; p_id "P42910";
chr17	hg19_knownGene	exon	2595655	2595776	.	-	.	gene_id "XLOC_047606"; transcript_id "5_00128099"; exon_number "5"; gene_name "uc002fuy.1"; oId "uc002fuy.1"; nearest_ref "uc002fuy.1"; class_code "="; tss_id "TSS43181"; p_id "P42910";
chr17	hg19_knownGene	exon	2595865	2595990	.	-	.	gene_id "XLOC_047606"; transcript_id "5_00128099"; exon_number "6"; gene_name "uc002fuy.1"; oId "uc002fuy.1"; nearest_ref "uc002fuy.1"; class_code "="; tss_id "TSS43181"; p_id "P42910";
chr17	hg19_knownGene	exon	2596074	2596154	.	-	.	gene_id "XLOC_047606"; transcript_id "5_00128099"; exon_number "7"; gene_name "uc002fuy.1"; oId "uc002fuy.1"; nearest_ref "uc002fuy.1"; class_code "="; tss_id "TSS43181"; p_id "P42910";
chr17	hg19_knownGene	exon	2597194	2597333	.	-	.	gene_id "XLOC_047606"; transcript_id "5_00128099"; exon_number "8"; gene_name "uc002fuy.1"; oId "uc002fuy.1"; nearest_ref "uc002fuy.1"; class_code "="; tss_id "TSS43181"; p_id "P42910";
chr17	hg19_knownGene	exon	2597417	2597570	.	-	.	gene_id "XLOC_047606"; transcript_id "5_00128099"; exon_number "9"; gene_name "uc002fuy.1"; oId "uc002fuy.1"; nearest_ref "uc002fuy.1"; class_code "="; tss_id "TSS43181"; p_id "P42910";
chr17	hg19_knownGene	exon	2597774	2597858	.	-	.	gene_id "XLOC_047606"; transcript_id "5_00128099"; exon_number "10"; gene_name "uc002fuy.1"; oId "uc002fuy.1"; nearest_ref "uc002fuy.1"; class_code "="; tss_id "TSS43181"; p_id "P42910";
chr17	hg19_knownGene	exon	2598151	2598395	.	-	.	gene_id "XLOC_047606"; transcript_id "5_00128099"; exon_number "11"; gene_name "uc002fuy.1"; oId "uc002fuy.1"; nearest_ref "uc002fuy.1"; class_code "="; tss_id "TSS43181"; p_id "P42910";
chr17	hg19_knownGene	exon	2598512	2598574	.	-	.	gene_id "XLOC_047606"; transcript_id "5_00128099"; exon_number "12"; gene_name "uc002fuy.1"; oId "uc002fuy.1"; nearest_ref "uc002fuy.1"; class_code "="; tss_id "TSS43181"; p_id "P42910";
chr17	hg19_knownGene	exon	2598668	2598820	.	-	.	gene_id "XLOC_047606"; transcript_id "5_00128099"; exon_number "13"; gene_name "uc002fuy.1"; oId "uc002fuy.1"; nearest_ref "uc002fuy.1"; class_code "="; tss_id "TSS43181"; p_id "P42910";
chr17	hg19_knownGene	exon	2599453	2599553	.	-	.	gene_id "XLOC_047606"; transcript_id "5_00128099"; exon_number "14"; gene_name "uc002fuy.1"; oId "uc002fuy.1"; nearest_ref "uc002fuy.1"; class_code "="; tss_id "TSS43181"; p_id "P42910";
chr17	hg19_knownGene	exon	2599728	2599829	.	-	.	gene_id "XLOC_047606"; transcript_id "5_00128099"; exon_number "15"; gene_name "uc002fuy.1"; oId "uc002fuy.1"; nearest_ref "uc002fuy.1"; class_code "="; tss_id "TSS43181"; p_id "P42910";
chr17	hg19_knownGene	exon	2600013	2600236	.	-	.	gene_id "XLOC_047606"; transcript_id "5_00128099"; exon_number "16"; gene_name "uc002fuy.1"; oId "uc002fuy.1"; nearest_ref "uc002fuy.1"; class_code "="; tss_id "TSS43181"; p_id "P42910";
chr17	hg19_knownGene	exon	2601190	2601884	.	-	.	gene_id "XLOC_047606"; transcript_id "5_00128099"; exon_number "17"; gene_name "uc002fuy.1"; oId "uc002fuy.1"; nearest_ref "uc002fuy.1"; class_code "="; tss_id "TSS43181"; p_id "P42910";
chr17	hg19_knownGene	exon	2603676	2603768	.	-	.	gene_id "XLOC_047606"; transcript_id "5_00128099"; exon_number "18"; gene_name "uc002fuy.1"; oId "uc002fuy.1"; nearest_ref "uc002fuy.1"; class_code "="; tss_id "TSS43181"; p_id "P42910";
chr17	hg19_knownGene	exon	2603972	2604119	.	-	.	gene_id "XLOC_047606"; transcript_id "5_00128099"; exon_number "19"; gene_name "uc002fuy.1"; oId "uc002fuy.1"; nearest_ref "uc002fuy.1"; class_code "="; tss_id "TSS43181"; p_id "P42910";
chr17	hg19_knownGene	exon	2604434	2604559	.	-	.	gene_id "XLOC_047606"; transcript_id "5_00128099"; exon_number "20"; gene_name "uc002fuy.1"; oId "uc002fuy.1"; nearest_ref "uc002fuy.1"; class_code "="; tss_id "TSS43181"; p_id "P42910";
chr17	hg19_knownGene	exon	2604660	2604814	.	-	.	gene_id "XLOC_047606"; transcript_id "5_00128099"; exon_number "21"; gene_name "uc002fuy.1"; oId "uc002fuy.1"; nearest_ref "uc002fuy.1"; class_code "="; tss_id "TSS43181"; p_id "P42910";
chr17	hg19_knownGene	exon	2604907	2605031	.	-	.	gene_id "XLOC_047606"; transcript_id "5_00128099"; exon_number "22"; gene_name "uc002fuy.1"; oId "uc002fuy.1"; nearest_ref "uc002fuy.1"; class_code "="; tss_id "TSS43181"; p_id "P42910";
chr17	hg19_knownGene	exon	2605208	2605351	.	-	.	gene_id "XLOC_047606"; transcript_id "5_00128099"; exon_number "23"; gene_name "uc002fuy.1"; oId "uc002fuy.1"; nearest_ref "uc002fuy.1"; class_code "="; tss_id "TSS43181"; p_id "P42910";
chr17	hg19_knownGene	exon	2606612	2606783	.	-	.	gene_id "XLOC_047606"; transcript_id "5_00128099"; exon_number "24"; gene_name "uc002fuy.1"; oId "uc002fuy.1"; nearest_ref "uc002fuy.1"; class_code "="; tss_id "TSS43181"; p_id "P42910";
chr17	hg19_knownGene	exon	2607656	2607858	.	-	.	gene_id "XLOC_047606"; transcript_id "5_00128099"; exon_number "25"; gene_name "uc002fuy.1"; oId "uc002fuy.1"; nearest_ref "uc002fuy.1"; class_code "="; tss_id "TSS43181"; p_id "P42910";
chr17	hg19_knownGene	exon	2614856	2614927	.	-	.	gene_id "XLOC_047606"; transcript_id "5_00128099"; exon_number "26"; gene_name "uc002fuy.1"; oId "uc002fuy.1"; nearest_ref "uc002fuy.1"; class_code "="; tss_id "TSS43181"; p_id "P42910";
chr17	Cufflinks	exon	2592680	2594071	.	-	.	gene_id "XLOC_047606"; transcript_id "5_00132560"; exon_number "1"; gene_name "uc010ckc.1"; oId "upf3.8519.2"; nearest_ref "uc010ckc.1"; class_code "j"; tss_id "TSS43181";
chr17	Cufflinks	exon	2594903	2594976	.	-	.	gene_id "XLOC_047606"; transcript_id "5_00132560"; exon_number "2"; gene_name "uc010ckc.1"; oId "upf3.8519.2"; nearest_ref "uc010ckc.1"; class_code "j"; tss_id "TSS43181";
chr17	Cufflinks	exon	2595055	2595189	.	-	.	gene_id "XLOC_047606"; transcript_id "5_00132560"; exon_number "3"; gene_name "uc010ckc.1"; oId "upf3.8519.2"; nearest_ref "uc010ckc.1"; class_code "j"; tss_id "TSS43181";
chr17	Cufflinks	exon	2595298	2595391	.	-	.	gene_id "XLOC_047606"; transcript_id "5_00132560"; exon_number "4"; gene_name "uc010ckc.1"; oId "upf3.8519.2"; nearest_ref "uc010ckc.1"; class_code "j"; tss_id "TSS43181";
chr17	Cufflinks	exon	2595655	2595776	.	-	.	gene_id "XLOC_047606"; transcript_id "5_00132560"; exon_number "5"; gene_name "uc010ckc.1"; oId "upf3.8519.2"; nearest_ref "uc010ckc.1"; class_code "j"; tss_id "TSS43181";
chr17	Cufflinks	exon	2595865	2595990	.	-	.	gene_id "XLOC_047606"; transcript_id "5_00132560"; exon_number "6"; gene_name "uc010ckc.1"; oId "upf3.8519.2"; nearest_ref "uc010ckc.1"; class_code "j"; tss_id "TSS43181";
chr17	Cufflinks	exon	2596074	2596154	.	-	.	gene_id "XLOC_047606"; transcript_id "5_00132560"; exon_number "7"; gene_name "uc010ckc.1"; oId "upf3.8519.2"; nearest_ref "uc010ckc.1"; class_code "j"; tss_id "TSS43181";
chr17	Cufflinks	exon	2597194	2597333	.	-	.	gene_id "XLOC_047606"; transcript_id "5_00132560"; exon_number "8"; gene_name "uc010ckc.1"; oId "upf3.8519.2"; nearest_ref "uc010ckc.1"; class_code "j"; tss_id "TSS43181";
chr17	Cufflinks	exon	2597417	2597570	.	-	.	gene_id "XLOC_047606"; transcript_id "5_00132560"; exon_number "9"; gene_name "uc010ckc.1"; oId "upf3.8519.2"; nearest_ref "uc010ckc.1"; class_code "j"; tss_id "TSS43181";
chr17	Cufflinks	exon	2597774	2597858	.	-	.	gene_id "XLOC_047606"; transcript_id "5_00132560"; exon_number "10"; gene_name "uc010ckc.1"; oId "upf3.8519.2"; nearest_ref "uc010ckc.1"; class_code "j"; tss_id "TSS43181";
chr17	Cufflinks	exon	2598151	2598395	.	-	.	gene_id "XLOC_047606"; transcript_id "5_00132560"; exon_number "11"; gene_name "uc010ckc.1"; oId "upf3.8519.2"; nearest_ref "uc010ckc.1"; class_code "j"; tss_id "TSS43181";
chr17	Cufflinks	exon	2598512	2598574	.	-	.	gene_id "XLOC_047606"; transcript_id "5_00132560"; exon_number "12"; gene_name "uc010ckc.1"; oId "upf3.8519.2"; nearest_ref "uc010ckc.1"; class_code "j"; tss_id "TSS43181";
chr17	Cufflinks	exon	2598668	2598820	.	-	.	gene_id "XLOC_047606"; transcript_id "5_00132560"; exon_number "13"; gene_name "uc010ckc.1"; oId "upf3.8519.2"; nearest_ref "uc010ckc.1"; class_code "j"; tss_id "TSS43181";
chr17	Cufflinks	exon	2599453	2599553	.	-	.	gene_id "XLOC_047606"; transcript_id "5_00132560"; exon_number "14"; gene_name "uc010ckc.1"; oId "upf3.8519.2"; nearest_ref "uc010ckc.1"; class_code "j"; tss_id "TSS43181";
chr17	Cufflinks	exon	2599728	2599832	.	-	.	gene_id "XLOC_047606"; transcript_id "5_00132560"; exon_number "15"; gene_name "uc010ckc.1"; oId "upf3.8519.2"; nearest_ref "uc010ckc.1"; class_code "j"; tss_id "TSS43181";
chr17	Cufflinks	exon	2600013	2600236	.	-	.	gene_id "XLOC_047606"; transcript_id "5_00132560"; exon_number "16"; gene_name "uc010ckc.1"; oId "upf3.8519.2"; nearest_ref "uc010ckc.1"; class_code "j"; tss_id "TSS43181";
chr17	Cufflinks	exon	2601190	2601884	.	-	.	gene_id "XLOC_047606"; transcript_id "5_00132560"; exon_number "17"; gene_name "uc010ckc.1"; oId "upf3.8519.2"; nearest_ref "uc010ckc.1"; class_code "j"; tss_id "TSS43181";
chr17	Cufflinks	exon	2603676	2603768	.	-	.	gene_id "XLOC_047606"; transcript_id "5_00132560"; exon_number "18"; gene_name "uc010ckc.1"; oId "upf3.8519.2"; nearest_ref "uc010ckc.1"; class_code "j"; tss_id "TSS43181";
chr17	Cufflinks	exon	2603972	2604119	.	-	.	gene_id "XLOC_047606"; transcript_id "5_00132560"; exon_number "19"; gene_name "uc010ckc.1"; oId "upf3.8519.2"; nearest_ref "uc010ckc.1"; class_code "j"; tss_id "TSS43181";
chr17	Cufflinks	exon	2604434	2604559	.	-	.	gene_id "XLOC_047606"; transcript_id "5_00132560"; exon_number "20"; gene_name "uc010ckc.1"; oId "upf3.8519.2"; nearest_ref "uc010ckc.1"; class_code "j"; tss_id "TSS43181";
chr17	Cufflinks	exon	2604660	2604814	.	-	.	gene_id "XLOC_047606"; transcript_id "5_00132560"; exon_number "21"; gene_name "uc010ckc.1"; oId "upf3.8519.2"; nearest_ref "uc010ckc.1"; class_code "j"; tss_id "TSS43181";
chr17	Cufflinks	exon	2604907	2605031	.	-	.	gene_id "XLOC_047606"; transcript_id "5_00132560"; exon_number "22"; gene_name "uc010ckc.1"; oId "upf3.8519.2"; nearest_ref "uc010ckc.1"; class_code "j"; tss_id "TSS43181";
chr17	Cufflinks	exon	2605208	2605351	.	-	.	gene_id "XLOC_047606"; transcript_id "5_00132560"; exon_number "23"; gene_name "uc010ckc.1"; oId "upf3.8519.2"; nearest_ref "uc010ckc.1"; class_code "j"; tss_id "TSS43181";
chr17	Cufflinks	exon	2606612	2606783	.	-	.	gene_id "XLOC_047606"; transcript_id "5_00132560"; exon_number "24"; gene_name "uc010ckc.1"; oId "upf3.8519.2"; nearest_ref "uc010ckc.1"; class_code "j"; tss_id "TSS43181";
chr17	Cufflinks	exon	2607656	2607858	.	-	.	gene_id "XLOC_047606"; transcript_id "5_00132560"; exon_number "25"; gene_name "uc010ckc.1"; oId "upf3.8519.2"; nearest_ref "uc010ckc.1"; class_code "j"; tss_id "TSS43181";
chr17	Cufflinks	exon	2614856	2614961	.	-	.	gene_id "XLOC_047606"; transcript_id "5_00132560"; exon_number "26"; gene_name "uc010ckc.1"; oId "upf3.8519.2"; nearest_ref "uc010ckc.1"; class_code "j"; tss_id "TSS43181";
chr17	hg19_knownGene	exon	2592684	2594976	.	-	.	gene_id "XLOC_047606"; transcript_id "5_00128100"; exon_number "1"; gene_name "uc010ckc.1"; oId "uc010ckc.1"; nearest_ref "uc010ckc.1"; class_code "="; tss_id "TSS43182"; p_id "P42912";
chr17	hg19_knownGene	exon	2595055	2595189	.	-	.	gene_id "XLOC_047606"; transcript_id "5_00128100"; exon_number "2"; gene_name "uc010ckc.1"; oId "uc010ckc.1"; nearest_ref "uc010ckc.1"; class_code "="; tss_id "TSS43182"; p_id "P42912";
chr17	hg19_knownGene	exon	2595298	2595391	.	-	.	gene_id "XLOC_047606"; transcript_id "5_00128100"; exon_number "3"; gene_name "uc010ckc.1"; oId "uc010ckc.1"; nearest_ref "uc010ckc.1"; class_code "="; tss_id "TSS43182"; p_id "P42912";
chr17	hg19_knownGene	exon	2595655	2595776	.	-	.	gene_id "XLOC_047606"; transcript_id "5_00128100"; exon_number "4"; gene_name "uc010ckc.1"; oId "uc010ckc.1"; nearest_ref "uc010ckc.1"; class_code "="; tss_id "TSS43182"; p_id "P42912";
chr17	hg19_knownGene	exon	2595865	2595990	.	-	.	gene_id "XLOC_047606"; transcript_id "5_00128100"; exon_number "5"; gene_name "uc010ckc.1"; oId "uc010ckc.1"; nearest_ref "uc010ckc.1"; class_code "="; tss_id "TSS43182"; p_id "P42912";
chr17	hg19_knownGene	exon	2596074	2596154	.	-	.	gene_id "XLOC_047606"; transcript_id "5_00128100"; exon_number "6"; gene_name "uc010ckc.1"; oId "uc010ckc.1"; nearest_ref "uc010ckc.1"; class_code "="; tss_id "TSS43182"; p_id "P42912";
chr17	hg19_knownGene	exon	2597194	2597570	.	-	.	gene_id "XLOC_047606"; transcript_id "5_00128100"; exon_number "7"; gene_name "uc010ckc.1"; oId "uc010ckc.1"; nearest_ref "uc010ckc.1"; class_code "="; tss_id "TSS43182"; p_id "P42912";
chr17	hg19_knownGene	exon	2597774	2597858	.	-	.	gene_id "XLOC_047606"; transcript_id "5_00128100"; exon_number "8"; gene_name "uc010ckc.1"; oId "uc010ckc.1"; nearest_ref "uc010ckc.1"; class_code "="; tss_id "TSS43182"; p_id "P42912";
chr17	hg19_knownGene	exon	2598151	2598395	.	-	.	gene_id "XLOC_047606"; transcript_id "5_00128100"; exon_number "9"; gene_name "uc010ckc.1"; oId "uc010ckc.1"; nearest_ref "uc010ckc.1"; class_code "="; tss_id "TSS43182"; p_id "P42912";
chr17	Cufflinks	exon	2610762	2610987	.	-	.	gene_id "XLOC_047607"; transcript_id "5_00133817"; exon_number "1"; gene_name "uc002fuy.1"; oId "upf1_r4.14880.1"; nearest_ref "uc002fuy.1"; class_code "i";
chr17	Cufflinks	exon	2613352	2613570	.	-	.	gene_id "XLOC_047608"; transcript_id "5_00131361"; exon_number "1"; gene_name "uc002fuy.1"; oId "SC4.12599.1"; nearest_ref "uc002fuy.1"; class_code "i";
chr17	Cufflinks	exon	2624157	2626203	.	-	.	gene_id "XLOC_047609"; transcript_id "5_00131362"; exon_number "1"; oId "SC4.12537.1"; class_code "u";
chr17	Cufflinks	exon	2624157	2625532	.	-	.	gene_id "XLOC_047609"; transcript_id "5_00128101"; exon_number "1"; oId "SC4.12537.2"; class_code "."; tss_id "TSS43183";
chr17	Cufflinks	exon	2626979	2627231	.	-	.	gene_id "XLOC_047609"; transcript_id "5_00128101"; exon_number "2"; oId "SC4.12537.2"; class_code "."; tss_id "TSS43183";
chr17	Cufflinks	exon	2626933	2627231	.	-	.	gene_id "XLOC_047609"; transcript_id "5_00131363"; exon_number "1"; oId "SC4.12537.3"; class_code "u";
chr17	Cufflinks	exon	2828642	2828911	.	-	.	gene_id "XLOC_047610"; transcript_id "5_00133820"; exon_number "1"; gene_name "uc010ckd.2"; oId "upf1_r4.14860.1"; nearest_ref "uc010ckd.2"; class_code "i";
chr17	Cufflinks	exon	2965964	2966955	.	-	.	gene_id "XLOC_047611"; transcript_id "5_00128102"; exon_number "1"; gene_name "uc010vra.1"; oId "uc010vra.1"; nearest_ref "uc010vra.1"; class_code "c";
chr17	Cufflinks	exon	2995353	2996290	.	-	.	gene_id "XLOC_047612"; transcript_id "5_00128103"; exon_number "1"; gene_name "uc010vrb.1"; oId "uc010vrb.1"; nearest_ref "uc010vrb.1"; class_code "c";
chr17	Cufflinks	exon	3029904	3030845	.	-	.	gene_id "XLOC_047613"; transcript_id "5_00128104"; exon_number "1"; gene_name "uc002fvc.1"; oId "uc002fvc.1"; nearest_ref "uc002fvc.1"; class_code "c";
chr17	Cufflinks	exon	3181185	3182268	.	-	.	gene_id "XLOC_047614"; transcript_id "5_00128105"; exon_number "1"; gene_name "uc002fvg.2"; oId "uc002fvg.2"; nearest_ref "uc002fvg.2"; class_code "c";
chr17	Cufflinks	exon	3194929	3195876	.	-	.	gene_id "XLOC_047615"; transcript_id "5_00128106"; exon_number "1"; gene_name "uc002fvh.1"; oId "uc002fvh.1"; nearest_ref "uc002fvh.1"; class_code "c";
chr17	Cufflinks	exon	3300760	3301704	.	-	.	gene_id "XLOC_047616"; transcript_id "5_00128107"; exon_number "1"; gene_name "uc002fvj.1"; oId "uc002fvj.1"; nearest_ref "uc002fvj.1"; class_code "c";
chr17	Cufflinks	exon	3336165	3337135	.	-	.	gene_id "XLOC_047617"; transcript_id "5_00128108"; exon_number "1"; gene_name "uc010vre.1"; oId "uc010vre.1"; nearest_ref "uc010vre.1"; class_code "c";
chr17	hg19_knownGene	exon	3343316	3343632	.	-	.	gene_id "XLOC_047618"; transcript_id "5_00128109"; exon_number "1"; gene_name "uc002fvm.2"; oId "uc002fvm.2"; nearest_ref "uc002fvm.2"; class_code "="; tss_id "TSS43184"; p_id "P42921";
chr17	hg19_knownGene	exon	3346468	3346565	.	-	.	gene_id "XLOC_047618"; transcript_id "5_00128109"; exon_number "2"; gene_name "uc002fvm.2"; oId "uc002fvm.2"; nearest_ref "uc002fvm.2"; class_code "="; tss_id "TSS43184"; p_id "P42921";
chr17	hg19_knownGene	exon	3349766	3349895	.	-	.	gene_id "XLOC_047618"; transcript_id "5_00128109"; exon_number "3"; gene_name "uc002fvm.2"; oId "uc002fvm.2"; nearest_ref "uc002fvm.2"; class_code "="; tss_id "TSS43184"; p_id "P42921";
chr17	hg19_knownGene	exon	3352101	3352443	.	-	.	gene_id "XLOC_047618"; transcript_id "5_00128109"; exon_number "4"; gene_name "uc002fvm.2"; oId "uc002fvm.2"; nearest_ref "uc002fvm.2"; class_code "="; tss_id "TSS43184"; p_id "P42921";
chr17	hg19_knownGene	exon	3365777	3365872	.	-	.	gene_id "XLOC_047618"; transcript_id "5_00128109"; exon_number "5"; gene_name "uc002fvm.2"; oId "uc002fvm.2"; nearest_ref "uc002fvm.2"; class_code "="; tss_id "TSS43184"; p_id "P42921";
chr17	hg19_knownGene	exon	3366001	3366061	.	-	.	gene_id "XLOC_047618"; transcript_id "5_00128109"; exon_number "6"; gene_name "uc002fvm.2"; oId "uc002fvm.2"; nearest_ref "uc002fvm.2"; class_code "="; tss_id "TSS43184"; p_id "P42921";
chr17	hg19_knownGene	exon	3370720	3370848	.	-	.	gene_id "XLOC_047618"; transcript_id "5_00128109"; exon_number "7"; gene_name "uc002fvm.2"; oId "uc002fvm.2"; nearest_ref "uc002fvm.2"; class_code "="; tss_id "TSS43184"; p_id "P42921";
chr17	hg19_knownGene	exon	3372577	3372692	.	-	.	gene_id "XLOC_047618"; transcript_id "5_00128109"; exon_number "8"; gene_name "uc002fvm.2"; oId "uc002fvm.2"; nearest_ref "uc002fvm.2"; class_code "="; tss_id "TSS43184"; p_id "P42921";
chr17	hg19_knownGene	exon	3374877	3375037	.	-	.	gene_id "XLOC_047618"; transcript_id "5_00128109"; exon_number "9"; gene_name "uc002fvm.2"; oId "uc002fvm.2"; nearest_ref "uc002fvm.2"; class_code "="; tss_id "TSS43184"; p_id "P42921";
chr17	hg19_knownGene	exon	3343316	3343632	.	-	.	gene_id "XLOC_047618"; transcript_id "5_00128110"; exon_number "1"; gene_name "uc002fvn.2"; oId "uc002fvn.2"; nearest_ref "uc002fvn.2"; class_code "="; tss_id "TSS43184"; p_id "P42921";
chr17	hg19_knownGene	exon	3346468	3346565	.	-	.	gene_id "XLOC_047618"; transcript_id "5_00128110"; exon_number "2"; gene_name "uc002fvn.2"; oId "uc002fvn.2"; nearest_ref "uc002fvn.2"; class_code "="; tss_id "TSS43184"; p_id "P42921";
chr17	hg19_knownGene	exon	3349766	3349895	.	-	.	gene_id "XLOC_047618"; transcript_id "5_00128110"; exon_number "3"; gene_name "uc002fvn.2"; oId "uc002fvn.2"; nearest_ref "uc002fvn.2"; class_code "="; tss_id "TSS43184"; p_id "P42921";
chr17	hg19_knownGene	exon	3352101	3352443	.	-	.	gene_id "XLOC_047618"; transcript_id "5_00128110"; exon_number "4"; gene_name "uc002fvn.2"; oId "uc002fvn.2"; nearest_ref "uc002fvn.2"; class_code "="; tss_id "TSS43184"; p_id "P42921";
chr17	hg19_knownGene	exon	3365777	3365872	.	-	.	gene_id "XLOC_047618"; transcript_id "5_00128110"; exon_number "5"; gene_name "uc002fvn.2"; oId "uc002fvn.2"; nearest_ref "uc002fvn.2"; class_code "="; tss_id "TSS43184"; p_id "P42921";
chr17	hg19_knownGene	exon	3366001	3366061	.	-	.	gene_id "XLOC_047618"; transcript_id "5_00128110"; exon_number "6"; gene_name "uc002fvn.2"; oId "uc002fvn.2"; nearest_ref "uc002fvn.2"; class_code "="; tss_id "TSS43184"; p_id "P42921";
chr17	hg19_knownGene	exon	3370720	3370848	.	-	.	gene_id "XLOC_047618"; transcript_id "5_00128110"; exon_number "7"; gene_name "uc002fvn.2"; oId "uc002fvn.2"; nearest_ref "uc002fvn.2"; class_code "="; tss_id "TSS43184"; p_id "P42921";
chr17	hg19_knownGene	exon	3372577	3372692	.	-	.	gene_id "XLOC_047618"; transcript_id "5_00128110"; exon_number "8"; gene_name "uc002fvn.2"; oId "uc002fvn.2"; nearest_ref "uc002fvn.2"; class_code "="; tss_id "TSS43184"; p_id "P42921";
chr17	hg19_knownGene	exon	3375018	3375070	.	-	.	gene_id "XLOC_047618"; transcript_id "5_00128110"; exon_number "9"; gene_name "uc002fvn.2"; oId "uc002fvn.2"; nearest_ref "uc002fvn.2"; class_code "="; tss_id "TSS43184"; p_id "P42921";
chr17	hg19_knownGene	exon	3343316	3343632	.	-	.	gene_id "XLOC_047618"; transcript_id "5_00128111"; exon_number "1"; gene_name "uc002fvo.2"; oId "uc002fvo.2"; nearest_ref "uc002fvo.2"; class_code "="; tss_id "TSS43184"; p_id "P42921";
chr17	hg19_knownGene	exon	3346468	3346565	.	-	.	gene_id "XLOC_047618"; transcript_id "5_00128111"; exon_number "2"; gene_name "uc002fvo.2"; oId "uc002fvo.2"; nearest_ref "uc002fvo.2"; class_code "="; tss_id "TSS43184"; p_id "P42921";
chr17	hg19_knownGene	exon	3349766	3349895	.	-	.	gene_id "XLOC_047618"; transcript_id "5_00128111"; exon_number "3"; gene_name "uc002fvo.2"; oId "uc002fvo.2"; nearest_ref "uc002fvo.2"; class_code "="; tss_id "TSS43184"; p_id "P42921";
chr17	hg19_knownGene	exon	3352101	3352443	.	-	.	gene_id "XLOC_047618"; transcript_id "5_00128111"; exon_number "4"; gene_name "uc002fvo.2"; oId "uc002fvo.2"; nearest_ref "uc002fvo.2"; class_code "="; tss_id "TSS43184"; p_id "P42921";
chr17	hg19_knownGene	exon	3365777	3365872	.	-	.	gene_id "XLOC_047618"; transcript_id "5_00128111"; exon_number "5"; gene_name "uc002fvo.2"; oId "uc002fvo.2"; nearest_ref "uc002fvo.2"; class_code "="; tss_id "TSS43184"; p_id "P42921";
chr17	hg19_knownGene	exon	3366001	3366061	.	-	.	gene_id "XLOC_047618"; transcript_id "5_00128111"; exon_number "6"; gene_name "uc002fvo.2"; oId "uc002fvo.2"; nearest_ref "uc002fvo.2"; class_code "="; tss_id "TSS43184"; p_id "P42921";
chr17	hg19_knownGene	exon	3370720	3370848	.	-	.	gene_id "XLOC_047618"; transcript_id "5_00128111"; exon_number "7"; gene_name "uc002fvo.2"; oId "uc002fvo.2"; nearest_ref "uc002fvo.2"; class_code "="; tss_id "TSS43184"; p_id "P42921";
chr17	hg19_knownGene	exon	3372577	3372692	.	-	.	gene_id "XLOC_047618"; transcript_id "5_00128111"; exon_number "8"; gene_name "uc002fvo.2"; oId "uc002fvo.2"; nearest_ref "uc002fvo.2"; class_code "="; tss_id "TSS43184"; p_id "P42921";
chr17	hg19_knownGene	exon	3374976	3375081	.	-	.	gene_id "XLOC_047618"; transcript_id "5_00128111"; exon_number "9"; gene_name "uc002fvo.2"; oId "uc002fvo.2"; nearest_ref "uc002fvo.2"; class_code "="; tss_id "TSS43184"; p_id "P42921";
chr17	Cufflinks	exon	3343316	3343632	.	-	.	gene_id "XLOC_047618"; transcript_id "5_00128114"; exon_number "1"; gene_name "uc010vrf.1"; oId "uc010vrf.1_ext"; nearest_ref "uc010vrf.1"; class_code "="; tss_id "TSS43184"; p_id "P42916";
chr17	Cufflinks	exon	3349766	3349895	.	-	.	gene_id "XLOC_047618"; transcript_id "5_00128114"; exon_number "2"; gene_name "uc010vrf.1"; oId "uc010vrf.1_ext"; nearest_ref "uc010vrf.1"; class_code "="; tss_id "TSS43184"; p_id "P42916";
chr17	Cufflinks	exon	3352101	3352443	.	-	.	gene_id "XLOC_047618"; transcript_id "5_00128114"; exon_number "3"; gene_name "uc010vrf.1"; oId "uc010vrf.1_ext"; nearest_ref "uc010vrf.1"; class_code "="; tss_id "TSS43184"; p_id "P42916";
chr17	Cufflinks	exon	3365777	3365872	.	-	.	gene_id "XLOC_047618"; transcript_id "5_00128114"; exon_number "4"; gene_name "uc010vrf.1"; oId "uc010vrf.1_ext"; nearest_ref "uc010vrf.1"; class_code "="; tss_id "TSS43184"; p_id "P42916";
chr17	Cufflinks	exon	3366001	3366061	.	-	.	gene_id "XLOC_047618"; transcript_id "5_00128114"; exon_number "5"; gene_name "uc010vrf.1"; oId "uc010vrf.1_ext"; nearest_ref "uc010vrf.1"; class_code "="; tss_id "TSS43184"; p_id "P42916";
chr17	Cufflinks	exon	3370720	3370848	.	-	.	gene_id "XLOC_047618"; transcript_id "5_00128114"; exon_number "6"; gene_name "uc010vrf.1"; oId "uc010vrf.1_ext"; nearest_ref "uc010vrf.1"; class_code "="; tss_id "TSS43184"; p_id "P42916";
chr17	Cufflinks	exon	3372577	3372692	.	-	.	gene_id "XLOC_047618"; transcript_id "5_00128114"; exon_number "7"; gene_name "uc010vrf.1"; oId "uc010vrf.1_ext"; nearest_ref "uc010vrf.1"; class_code "="; tss_id "TSS43184"; p_id "P42916";
chr17	Cufflinks	exon	3374725	3375089	.	-	.	gene_id "XLOC_047618"; transcript_id "5_00128114"; exon_number "8"; gene_name "uc010vrf.1"; oId "uc010vrf.1_ext"; nearest_ref "uc010vrf.1"; class_code "="; tss_id "TSS43184"; p_id "P42916";
chr17	hg19_knownGene	exon	3343316	3343632	.	-	.	gene_id "XLOC_047618"; transcript_id "5_00128113"; exon_number "1"; gene_name "uc010ckf.2"; oId "uc010ckf.2"; nearest_ref "uc010ckf.2"; class_code "="; tss_id "TSS43184"; p_id "P42915";
chr17	hg19_knownGene	exon	3346468	3346565	.	-	.	gene_id "XLOC_047618"; transcript_id "5_00128113"; exon_number "2"; gene_name "uc010ckf.2"; oId "uc010ckf.2"; nearest_ref "uc010ckf.2"; class_code "="; tss_id "TSS43184"; p_id "P42915";
chr17	hg19_knownGene	exon	3349766	3349895	.	-	.	gene_id "XLOC_047618"; transcript_id "5_00128113"; exon_number "3"; gene_name "uc010ckf.2"; oId "uc010ckf.2"; nearest_ref "uc010ckf.2"; class_code "="; tss_id "TSS43184"; p_id "P42915";
chr17	hg19_knownGene	exon	3352101	3352443	.	-	.	gene_id "XLOC_047618"; transcript_id "5_00128113"; exon_number "4"; gene_name "uc010ckf.2"; oId "uc010ckf.2"; nearest_ref "uc010ckf.2"; class_code "="; tss_id "TSS43184"; p_id "P42915";
chr17	hg19_knownGene	exon	3365777	3365872	.	-	.	gene_id "XLOC_047618"; transcript_id "5_00128113"; exon_number "5"; gene_name "uc010ckf.2"; oId "uc010ckf.2"; nearest_ref "uc010ckf.2"; class_code "="; tss_id "TSS43184"; p_id "P42915";
chr17	hg19_knownGene	exon	3366001	3366061	.	-	.	gene_id "XLOC_047618"; transcript_id "5_00128113"; exon_number "6"; gene_name "uc010ckf.2"; oId "uc010ckf.2"; nearest_ref "uc010ckf.2"; class_code "="; tss_id "TSS43184"; p_id "P42915";
chr17	hg19_knownGene	exon	3372577	3372692	.	-	.	gene_id "XLOC_047618"; transcript_id "5_00128113"; exon_number "7"; gene_name "uc010ckf.2"; oId "uc010ckf.2"; nearest_ref "uc010ckf.2"; class_code "="; tss_id "TSS43184"; p_id "P42915";
chr17	hg19_knownGene	exon	3375040	3375089	.	-	.	gene_id "XLOC_047618"; transcript_id "5_00128113"; exon_number "8"; gene_name "uc010ckf.2"; oId "uc010ckf.2"; nearest_ref "uc010ckf.2"; class_code "="; tss_id "TSS43184"; p_id "P42915";
chr17	hg19_knownGene	exon	3343316	3343632	.	-	.	gene_id "XLOC_047618"; transcript_id "5_00128112"; exon_number "1"; gene_name "uc002fvp.2"; oId "uc002fvp.2"; nearest_ref "uc002fvp.2"; class_code "="; tss_id "TSS43184"; p_id "P42921";
chr17	hg19_knownGene	exon	3346468	3346565	.	-	.	gene_id "XLOC_047618"; transcript_id "5_00128112"; exon_number "2"; gene_name "uc002fvp.2"; oId "uc002fvp.2"; nearest_ref "uc002fvp.2"; class_code "="; tss_id "TSS43184"; p_id "P42921";
chr17	hg19_knownGene	exon	3349766	3349895	.	-	.	gene_id "XLOC_047618"; transcript_id "5_00128112"; exon_number "3"; gene_name "uc002fvp.2"; oId "uc002fvp.2"; nearest_ref "uc002fvp.2"; class_code "="; tss_id "TSS43184"; p_id "P42921";
chr17	hg19_knownGene	exon	3352101	3352443	.	-	.	gene_id "XLOC_047618"; transcript_id "5_00128112"; exon_number "4"; gene_name "uc002fvp.2"; oId "uc002fvp.2"; nearest_ref "uc002fvp.2"; class_code "="; tss_id "TSS43184"; p_id "P42921";
chr17	hg19_knownGene	exon	3365777	3365872	.	-	.	gene_id "XLOC_047618"; transcript_id "5_00128112"; exon_number "5"; gene_name "uc002fvp.2"; oId "uc002fvp.2"; nearest_ref "uc002fvp.2"; class_code "="; tss_id "TSS43184"; p_id "P42921";
chr17	hg19_knownGene	exon	3366001	3366061	.	-	.	gene_id "XLOC_047618"; transcript_id "5_00128112"; exon_number "6"; gene_name "uc002fvp.2"; oId "uc002fvp.2"; nearest_ref "uc002fvp.2"; class_code "="; tss_id "TSS43184"; p_id "P42921";
chr17	hg19_knownGene	exon	3370720	3370848	.	-	.	gene_id "XLOC_047618"; transcript_id "5_00128112"; exon_number "7"; gene_name "uc002fvp.2"; oId "uc002fvp.2"; nearest_ref "uc002fvp.2"; class_code "="; tss_id "TSS43184"; p_id "P42921";
chr17	hg19_knownGene	exon	3372577	3372692	.	-	.	gene_id "XLOC_047618"; transcript_id "5_00128112"; exon_number "8"; gene_name "uc002fvp.2"; oId "uc002fvp.2"; nearest_ref "uc002fvp.2"; class_code "="; tss_id "TSS43184"; p_id "P42921";
chr17	hg19_knownGene	exon	3375040	3375089	.	-	.	gene_id "XLOC_047618"; transcript_id "5_00128112"; exon_number "9"; gene_name "uc002fvp.2"; oId "uc002fvp.2"; nearest_ref "uc002fvp.2"; class_code "="; tss_id "TSS43184"; p_id "P42921";
chr17	hg19_knownGene	exon	3343316	3343632	.	-	.	gene_id "XLOC_047618"; transcript_id "5_00128115"; exon_number "1"; gene_name "uc010vrg.1"; oId "uc010vrg.1"; nearest_ref "uc010vrg.1"; class_code "="; tss_id "TSS43185"; p_id "P42920";
chr17	hg19_knownGene	exon	3346468	3346565	.	-	.	gene_id "XLOC_047618"; transcript_id "5_00128115"; exon_number "2"; gene_name "uc010vrg.1"; oId "uc010vrg.1"; nearest_ref "uc010vrg.1"; class_code "="; tss_id "TSS43185"; p_id "P42920";
chr17	hg19_knownGene	exon	3349766	3349895	.	-	.	gene_id "XLOC_047618"; transcript_id "5_00128115"; exon_number "3"; gene_name "uc010vrg.1"; oId "uc010vrg.1"; nearest_ref "uc010vrg.1"; class_code "="; tss_id "TSS43185"; p_id "P42920";
chr17	hg19_knownGene	exon	3352101	3352443	.	-	.	gene_id "XLOC_047618"; transcript_id "5_00128115"; exon_number "4"; gene_name "uc010vrg.1"; oId "uc010vrg.1"; nearest_ref "uc010vrg.1"; class_code "="; tss_id "TSS43185"; p_id "P42920";
chr17	hg19_knownGene	exon	3365777	3365872	.	-	.	gene_id "XLOC_047618"; transcript_id "5_00128115"; exon_number "5"; gene_name "uc010vrg.1"; oId "uc010vrg.1"; nearest_ref "uc010vrg.1"; class_code "="; tss_id "TSS43185"; p_id "P42920";
chr17	hg19_knownGene	exon	3366001	3366061	.	-	.	gene_id "XLOC_047618"; transcript_id "5_00128115"; exon_number "6"; gene_name "uc010vrg.1"; oId "uc010vrg.1"; nearest_ref "uc010vrg.1"; class_code "="; tss_id "TSS43185"; p_id "P42920";
chr17	hg19_knownGene	exon	3370768	3370848	.	-	.	gene_id "XLOC_047618"; transcript_id "5_00128115"; exon_number "7"; gene_name "uc010vrg.1"; oId "uc010vrg.1"; nearest_ref "uc010vrg.1"; class_code "="; tss_id "TSS43185"; p_id "P42920";
chr17	hg19_knownGene	exon	3372577	3372692	.	-	.	gene_id "XLOC_047618"; transcript_id "5_00128115"; exon_number "8"; gene_name "uc010vrg.1"; oId "uc010vrg.1"; nearest_ref "uc010vrg.1"; class_code "="; tss_id "TSS43185"; p_id "P42920";
chr17	hg19_knownGene	exon	3416706	3417146	.	-	.	gene_id "XLOC_047618"; transcript_id "5_00128115"; exon_number "9"; gene_name "uc010vrg.1"; oId "uc010vrg.1"; nearest_ref "uc010vrg.1"; class_code "="; tss_id "TSS43185"; p_id "P42920";
chr17	Cufflinks	exon	3343316	3343632	.	-	.	gene_id "XLOC_047618"; transcript_id "5_00131365"; exon_number "1"; gene_name "uc010vrn.1"; oId "SC4.12545.2"; nearest_ref "uc010vrn.1"; class_code "j"; tss_id "TSS43186";
chr17	Cufflinks	exon	3346468	3346565	.	-	.	gene_id "XLOC_047618"; transcript_id "5_00131365"; exon_number "2"; gene_name "uc010vrn.1"; oId "SC4.12545.2"; nearest_ref "uc010vrn.1"; class_code "j"; tss_id "TSS43186";
chr17	Cufflinks	exon	3349766	3349895	.	-	.	gene_id "XLOC_047618"; transcript_id "5_00131365"; exon_number "3"; gene_name "uc010vrn.1"; oId "SC4.12545.2"; nearest_ref "uc010vrn.1"; class_code "j"; tss_id "TSS43186";
chr17	Cufflinks	exon	3352101	3352443	.	-	.	gene_id "XLOC_047618"; transcript_id "5_00131365"; exon_number "4"; gene_name "uc010vrn.1"; oId "SC4.12545.2"; nearest_ref "uc010vrn.1"; class_code "j"; tss_id "TSS43186";
chr17	Cufflinks	exon	3365777	3365872	.	-	.	gene_id "XLOC_047618"; transcript_id "5_00131365"; exon_number "5"; gene_name "uc010vrn.1"; oId "SC4.12545.2"; nearest_ref "uc010vrn.1"; class_code "j"; tss_id "TSS43186";
chr17	Cufflinks	exon	3366001	3366061	.	-	.	gene_id "XLOC_047618"; transcript_id "5_00131365"; exon_number "6"; gene_name "uc010vrn.1"; oId "SC4.12545.2"; nearest_ref "uc010vrn.1"; class_code "j"; tss_id "TSS43186";
chr17	Cufflinks	exon	3372577	3372692	.	-	.	gene_id "XLOC_047618"; transcript_id "5_00131365"; exon_number "7"; gene_name "uc010vrn.1"; oId "SC4.12545.2"; nearest_ref "uc010vrn.1"; class_code "j"; tss_id "TSS43186";
chr17	Cufflinks	exon	3416706	3417305	.	-	.	gene_id "XLOC_047618"; transcript_id "5_00131365"; exon_number "8"; gene_name "uc010vrn.1"; oId "SC4.12545.2"; nearest_ref "uc010vrn.1"; class_code "j"; tss_id "TSS43186";
chr17	Cufflinks	exon	3417887	3417966	.	-	.	gene_id "XLOC_047618"; transcript_id "5_00131365"; exon_number "9"; gene_name "uc010vrn.1"; oId "SC4.12545.2"; nearest_ref "uc010vrn.1"; class_code "j"; tss_id "TSS43186";
chr17	Cufflinks	exon	3419751	3419863	.	-	.	gene_id "XLOC_047618"; transcript_id "5_00131365"; exon_number "10"; gene_name "uc010vrn.1"; oId "SC4.12545.2"; nearest_ref "uc010vrn.1"; class_code "j"; tss_id "TSS43186";
chr17	Cufflinks	exon	3421870	3422144	.	-	.	gene_id "XLOC_047618"; transcript_id "5_00131365"; exon_number "11"; gene_name "uc010vrn.1"; oId "SC4.12545.2"; nearest_ref "uc010vrn.1"; class_code "j"; tss_id "TSS43186";
chr17	Cufflinks	exon	3424267	3424333	.	-	.	gene_id "XLOC_047618"; transcript_id "5_00131365"; exon_number "12"; gene_name "uc010vrn.1"; oId "SC4.12545.2"; nearest_ref "uc010vrn.1"; class_code "j"; tss_id "TSS43186";
chr17	Cufflinks	exon	3427492	3427657	.	-	.	gene_id "XLOC_047618"; transcript_id "5_00131365"; exon_number "13"; gene_name "uc010vrn.1"; oId "SC4.12545.2"; nearest_ref "uc010vrn.1"; class_code "j"; tss_id "TSS43186";
chr17	Cufflinks	exon	3430148	3430221	.	-	.	gene_id "XLOC_047618"; transcript_id "5_00131365"; exon_number "14"; gene_name "uc010vrn.1"; oId "SC4.12545.2"; nearest_ref "uc010vrn.1"; class_code "j"; tss_id "TSS43186";
chr17	Cufflinks	exon	3431319	3431420	.	-	.	gene_id "XLOC_047618"; transcript_id "5_00131365"; exon_number "15"; gene_name "uc010vrn.1"; oId "SC4.12545.2"; nearest_ref "uc010vrn.1"; class_code "j"; tss_id "TSS43186";
chr17	Cufflinks	exon	3432131	3432289	.	-	.	gene_id "XLOC_047618"; transcript_id "5_00131365"; exon_number "16"; gene_name "uc010vrn.1"; oId "SC4.12545.2"; nearest_ref "uc010vrn.1"; class_code "j"; tss_id "TSS43186";
chr17	Cufflinks	exon	3433321	3433551	.	-	.	gene_id "XLOC_047618"; transcript_id "5_00131365"; exon_number "17"; gene_name "uc010vrn.1"; oId "SC4.12545.2"; nearest_ref "uc010vrn.1"; class_code "j"; tss_id "TSS43186";
chr17	Cufflinks	exon	3415636	3417305	.	-	.	gene_id "XLOC_047618"; transcript_id "5_00133823"; exon_number "1"; gene_name "uc010vrn.1"; oId "upf1_r4.14855.8"; nearest_ref "uc010vrn.1"; class_code "j"; tss_id "TSS43187";
chr17	Cufflinks	exon	3417887	3417966	.	-	.	gene_id "XLOC_047618"; transcript_id "5_00133823"; exon_number "2"; gene_name "uc010vrn.1"; oId "upf1_r4.14855.8"; nearest_ref "uc010vrn.1"; class_code "j"; tss_id "TSS43187";
chr17	Cufflinks	exon	3419751	3419863	.	-	.	gene_id "XLOC_047618"; transcript_id "5_00133823"; exon_number "3"; gene_name "uc010vrn.1"; oId "upf1_r4.14855.8"; nearest_ref "uc010vrn.1"; class_code "j"; tss_id "TSS43187";
chr17	Cufflinks	exon	3421870	3422144	.	-	.	gene_id "XLOC_047618"; transcript_id "5_00133823"; exon_number "4"; gene_name "uc010vrn.1"; oId "upf1_r4.14855.8"; nearest_ref "uc010vrn.1"; class_code "j"; tss_id "TSS43187";
chr17	Cufflinks	exon	3424267	3424333	.	-	.	gene_id "XLOC_047618"; transcript_id "5_00133823"; exon_number "5"; gene_name "uc010vrn.1"; oId "upf1_r4.14855.8"; nearest_ref "uc010vrn.1"; class_code "j"; tss_id "TSS43187";
chr17	Cufflinks	exon	3427492	3427657	.	-	.	gene_id "XLOC_047618"; transcript_id "5_00133823"; exon_number "6"; gene_name "uc010vrn.1"; oId "upf1_r4.14855.8"; nearest_ref "uc010vrn.1"; class_code "j"; tss_id "TSS43187";
chr17	Cufflinks	exon	3430148	3430221	.	-	.	gene_id "XLOC_047618"; transcript_id "5_00133823"; exon_number "7"; gene_name "uc010vrn.1"; oId "upf1_r4.14855.8"; nearest_ref "uc010vrn.1"; class_code "j"; tss_id "TSS43187";
chr17	Cufflinks	exon	3431319	3431420	.	-	.	gene_id "XLOC_047618"; transcript_id "5_00133823"; exon_number "8"; gene_name "uc010vrn.1"; oId "upf1_r4.14855.8"; nearest_ref "uc010vrn.1"; class_code "j"; tss_id "TSS43187";
chr17	Cufflinks	exon	3432131	3432289	.	-	.	gene_id "XLOC_047618"; transcript_id "5_00133823"; exon_number "9"; gene_name "uc010vrn.1"; oId "upf1_r4.14855.8"; nearest_ref "uc010vrn.1"; class_code "j"; tss_id "TSS43187";
chr17	Cufflinks	exon	3433321	3433497	.	-	.	gene_id "XLOC_047618"; transcript_id "5_00133823"; exon_number "10"; gene_name "uc010vrn.1"; oId "upf1_r4.14855.8"; nearest_ref "uc010vrn.1"; class_code "j"; tss_id "TSS43187";
chr17	Cufflinks	exon	3435951	3436231	.	-	.	gene_id "XLOC_047618"; transcript_id "5_00133823"; exon_number "11"; gene_name "uc010vrn.1"; oId "upf1_r4.14855.8"; nearest_ref "uc010vrn.1"; class_code "j"; tss_id "TSS43187";
chr17	Cufflinks	exon	3438867	3439007	.	-	.	gene_id "XLOC_047618"; transcript_id "5_00133823"; exon_number "12"; gene_name "uc010vrn.1"; oId "upf1_r4.14855.8"; nearest_ref "uc010vrn.1"; class_code "j"; tss_id "TSS43187";
chr17	Cufflinks	exon	3442863	3442939	.	-	.	gene_id "XLOC_047618"; transcript_id "5_00133823"; exon_number "13"; gene_name "uc010vrn.1"; oId "upf1_r4.14855.8"; nearest_ref "uc010vrn.1"; class_code "j"; tss_id "TSS43187";
chr17	Cufflinks	exon	3445816	3445992	.	-	.	gene_id "XLOC_047618"; transcript_id "5_00133823"; exon_number "14"; gene_name "uc010vrn.1"; oId "upf1_r4.14855.8"; nearest_ref "uc010vrn.1"; class_code "j"; tss_id "TSS43187";
chr17	Cufflinks	exon	3446768	3446922	.	-	.	gene_id "XLOC_047618"; transcript_id "5_00133823"; exon_number "15"; gene_name "uc010vrn.1"; oId "upf1_r4.14855.8"; nearest_ref "uc010vrn.1"; class_code "j"; tss_id "TSS43187";
chr17	Cufflinks	exon	3448461	3448565	.	-	.	gene_id "XLOC_047618"; transcript_id "5_00133823"; exon_number "16"; gene_name "uc010vrn.1"; oId "upf1_r4.14855.8"; nearest_ref "uc010vrn.1"; class_code "j"; tss_id "TSS43187";
chr17	Cufflinks	exon	3449939	3450071	.	-	.	gene_id "XLOC_047618"; transcript_id "5_00133823"; exon_number "17"; gene_name "uc010vrn.1"; oId "upf1_r4.14855.8"; nearest_ref "uc010vrn.1"; class_code "j"; tss_id "TSS43187";
chr17	Cufflinks	exon	3415636	3417305	.	-	.	gene_id "XLOC_047618"; transcript_id "5_00128117"; exon_number "1"; gene_name "uc010vrh.1"; oId "upf1_r4.14855.9"; nearest_ref "uc010vrh.1"; class_code "="; tss_id "TSS43187"; p_id "P42922";
chr17	Cufflinks	exon	3417887	3417966	.	-	.	gene_id "XLOC_047618"; transcript_id "5_00128117"; exon_number "2"; gene_name "uc010vrh.1"; oId "upf1_r4.14855.9"; nearest_ref "uc010vrh.1"; class_code "="; tss_id "TSS43187"; p_id "P42922";
chr17	Cufflinks	exon	3419751	3419863	.	-	.	gene_id "XLOC_047618"; transcript_id "5_00128117"; exon_number "3"; gene_name "uc010vrh.1"; oId "upf1_r4.14855.9"; nearest_ref "uc010vrh.1"; class_code "="; tss_id "TSS43187"; p_id "P42922";
chr17	Cufflinks	exon	3421870	3422144	.	-	.	gene_id "XLOC_047618"; transcript_id "5_00128117"; exon_number "4"; gene_name "uc010vrh.1"; oId "upf1_r4.14855.9"; nearest_ref "uc010vrh.1"; class_code "="; tss_id "TSS43187"; p_id "P42922";
chr17	Cufflinks	exon	3424267	3424333	.	-	.	gene_id "XLOC_047618"; transcript_id "5_00128117"; exon_number "5"; gene_name "uc010vrh.1"; oId "upf1_r4.14855.9"; nearest_ref "uc010vrh.1"; class_code "="; tss_id "TSS43187"; p_id "P42922";
chr17	Cufflinks	exon	3427492	3427657	.	-	.	gene_id "XLOC_047618"; transcript_id "5_00128117"; exon_number "6"; gene_name "uc010vrh.1"; oId "upf1_r4.14855.9"; nearest_ref "uc010vrh.1"; class_code "="; tss_id "TSS43187"; p_id "P42922";
chr17	Cufflinks	exon	3430148	3430221	.	-	.	gene_id "XLOC_047618"; transcript_id "5_00128117"; exon_number "7"; gene_name "uc010vrh.1"; oId "upf1_r4.14855.9"; nearest_ref "uc010vrh.1"; class_code "="; tss_id "TSS43187"; p_id "P42922";
chr17	Cufflinks	exon	3431319	3431420	.	-	.	gene_id "XLOC_047618"; transcript_id "5_00128117"; exon_number "8"; gene_name "uc010vrh.1"; oId "upf1_r4.14855.9"; nearest_ref "uc010vrh.1"; class_code "="; tss_id "TSS43187"; p_id "P42922";
chr17	Cufflinks	exon	3432131	3432289	.	-	.	gene_id "XLOC_047618"; transcript_id "5_00128117"; exon_number "9"; gene_name "uc010vrh.1"; oId "upf1_r4.14855.9"; nearest_ref "uc010vrh.1"; class_code "="; tss_id "TSS43187"; p_id "P42922";
chr17	Cufflinks	exon	3433321	3433497	.	-	.	gene_id "XLOC_047618"; transcript_id "5_00128117"; exon_number "10"; gene_name "uc010vrh.1"; oId "upf1_r4.14855.9"; nearest_ref "uc010vrh.1"; class_code "="; tss_id "TSS43187"; p_id "P42922";
chr17	Cufflinks	exon	3435951	3436231	.	-	.	gene_id "XLOC_047618"; transcript_id "5_00128117"; exon_number "11"; gene_name "uc010vrh.1"; oId "upf1_r4.14855.9"; nearest_ref "uc010vrh.1"; class_code "="; tss_id "TSS43187"; p_id "P42922";
chr17	Cufflinks	exon	3438867	3439007	.	-	.	gene_id "XLOC_047618"; transcript_id "5_00128117"; exon_number "12"; gene_name "uc010vrh.1"; oId "upf1_r4.14855.9"; nearest_ref "uc010vrh.1"; class_code "="; tss_id "TSS43187"; p_id "P42922";
chr17	Cufflinks	exon	3445816	3445992	.	-	.	gene_id "XLOC_047618"; transcript_id "5_00128117"; exon_number "13"; gene_name "uc010vrh.1"; oId "upf1_r4.14855.9"; nearest_ref "uc010vrh.1"; class_code "="; tss_id "TSS43187"; p_id "P42922";
chr17	Cufflinks	exon	3446768	3446922	.	-	.	gene_id "XLOC_047618"; transcript_id "5_00128117"; exon_number "14"; gene_name "uc010vrh.1"; oId "upf1_r4.14855.9"; nearest_ref "uc010vrh.1"; class_code "="; tss_id "TSS43187"; p_id "P42922";
chr17	Cufflinks	exon	3447873	3447959	.	-	.	gene_id "XLOC_047618"; transcript_id "5_00128117"; exon_number "15"; gene_name "uc010vrh.1"; oId "upf1_r4.14855.9"; nearest_ref "uc010vrh.1"; class_code "="; tss_id "TSS43187"; p_id "P42922";
chr17	Cufflinks	exon	3448461	3448565	.	-	.	gene_id "XLOC_047618"; transcript_id "5_00128117"; exon_number "16"; gene_name "uc010vrh.1"; oId "upf1_r4.14855.9"; nearest_ref "uc010vrh.1"; class_code "="; tss_id "TSS43187"; p_id "P42922";
chr17	Cufflinks	exon	3449939	3450071	.	-	.	gene_id "XLOC_047618"; transcript_id "5_00128117"; exon_number "17"; gene_name "uc010vrh.1"; oId "upf1_r4.14855.9"; nearest_ref "uc010vrh.1"; class_code "="; tss_id "TSS43187"; p_id "P42922";
chr17	hg19_knownGene	exon	3416486	3417305	.	-	.	gene_id "XLOC_047618"; transcript_id "5_00128116"; exon_number "1"; gene_name "uc002fvs.1"; oId "uc002fvs.1"; nearest_ref "uc002fvs.1"; class_code "="; tss_id "TSS43188";
chr17	hg19_knownGene	exon	3417887	3417966	.	-	.	gene_id "XLOC_047618"; transcript_id "5_00128116"; exon_number "2"; gene_name "uc002fvs.1"; oId "uc002fvs.1"; nearest_ref "uc002fvs.1"; class_code "="; tss_id "TSS43188";
chr17	hg19_knownGene	exon	3419751	3419863	.	-	.	gene_id "XLOC_047618"; transcript_id "5_00128116"; exon_number "3"; gene_name "uc002fvs.1"; oId "uc002fvs.1"; nearest_ref "uc002fvs.1"; class_code "="; tss_id "TSS43188";
chr17	hg19_knownGene	exon	3421870	3422144	.	-	.	gene_id "XLOC_047618"; transcript_id "5_00128116"; exon_number "4"; gene_name "uc002fvs.1"; oId "uc002fvs.1"; nearest_ref "uc002fvs.1"; class_code "="; tss_id "TSS43188";
chr17	hg19_knownGene	exon	3424267	3424333	.	-	.	gene_id "XLOC_047618"; transcript_id "5_00128116"; exon_number "5"; gene_name "uc002fvs.1"; oId "uc002fvs.1"; nearest_ref "uc002fvs.1"; class_code "="; tss_id "TSS43188";
chr17	hg19_knownGene	exon	3427492	3427598	.	-	.	gene_id "XLOC_047618"; transcript_id "5_00128116"; exon_number "6"; gene_name "uc002fvs.1"; oId "uc002fvs.1"; nearest_ref "uc002fvs.1"; class_code "="; tss_id "TSS43188";
chr17	hg19_knownGene	exon	3430148	3430221	.	-	.	gene_id "XLOC_047618"; transcript_id "5_00128116"; exon_number "7"; gene_name "uc002fvs.1"; oId "uc002fvs.1"; nearest_ref "uc002fvs.1"; class_code "="; tss_id "TSS43188";
chr17	hg19_knownGene	exon	3431319	3431420	.	-	.	gene_id "XLOC_047618"; transcript_id "5_00128116"; exon_number "8"; gene_name "uc002fvs.1"; oId "uc002fvs.1"; nearest_ref "uc002fvs.1"; class_code "="; tss_id "TSS43188";
chr17	hg19_knownGene	exon	3432131	3432289	.	-	.	gene_id "XLOC_047618"; transcript_id "5_00128116"; exon_number "9"; gene_name "uc002fvs.1"; oId "uc002fvs.1"; nearest_ref "uc002fvs.1"; class_code "="; tss_id "TSS43188";
chr17	hg19_knownGene	exon	3433321	3433497	.	-	.	gene_id "XLOC_047618"; transcript_id "5_00128116"; exon_number "10"; gene_name "uc002fvs.1"; oId "uc002fvs.1"; nearest_ref "uc002fvs.1"; class_code "="; tss_id "TSS43188";
chr17	hg19_knownGene	exon	3435951	3436231	.	-	.	gene_id "XLOC_047618"; transcript_id "5_00128116"; exon_number "11"; gene_name "uc002fvs.1"; oId "uc002fvs.1"; nearest_ref "uc002fvs.1"; class_code "="; tss_id "TSS43188";
chr17	hg19_knownGene	exon	3438867	3439007	.	-	.	gene_id "XLOC_047618"; transcript_id "5_00128116"; exon_number "12"; gene_name "uc002fvs.1"; oId "uc002fvs.1"; nearest_ref "uc002fvs.1"; class_code "="; tss_id "TSS43188";
chr17	hg19_knownGene	exon	3416486	3417305	.	-	.	gene_id "XLOC_047618"; transcript_id "5_00128118"; exon_number "1"; gene_name "uc010vri.1"; oId "uc010vri.1"; nearest_ref "uc010vri.1"; class_code "="; tss_id "TSS43187"; p_id "P42914";
chr17	hg19_knownGene	exon	3417887	3417966	.	-	.	gene_id "XLOC_047618"; transcript_id "5_00128118"; exon_number "2"; gene_name "uc010vri.1"; oId "uc010vri.1"; nearest_ref "uc010vri.1"; class_code "="; tss_id "TSS43187"; p_id "P42914";
chr17	hg19_knownGene	exon	3419751	3419863	.	-	.	gene_id "XLOC_047618"; transcript_id "5_00128118"; exon_number "3"; gene_name "uc010vri.1"; oId "uc010vri.1"; nearest_ref "uc010vri.1"; class_code "="; tss_id "TSS43187"; p_id "P42914";
chr17	hg19_knownGene	exon	3421870	3422144	.	-	.	gene_id "XLOC_047618"; transcript_id "5_00128118"; exon_number "4"; gene_name "uc010vri.1"; oId "uc010vri.1"; nearest_ref "uc010vri.1"; class_code "="; tss_id "TSS43187"; p_id "P42914";
chr17	hg19_knownGene	exon	3424267	3424333	.	-	.	gene_id "XLOC_047618"; transcript_id "5_00128118"; exon_number "5"; gene_name "uc010vri.1"; oId "uc010vri.1"; nearest_ref "uc010vri.1"; class_code "="; tss_id "TSS43187"; p_id "P42914";
chr17	hg19_knownGene	exon	3427492	3427657	.	-	.	gene_id "XLOC_047618"; transcript_id "5_00128118"; exon_number "6"; gene_name "uc010vri.1"; oId "uc010vri.1"; nearest_ref "uc010vri.1"; class_code "="; tss_id "TSS43187"; p_id "P42914";
chr17	hg19_knownGene	exon	3430148	3430221	.	-	.	gene_id "XLOC_047618"; transcript_id "5_00128118"; exon_number "7"; gene_name "uc010vri.1"; oId "uc010vri.1"; nearest_ref "uc010vri.1"; class_code "="; tss_id "TSS43187"; p_id "P42914";
chr17	hg19_knownGene	exon	3431319	3431420	.	-	.	gene_id "XLOC_047618"; transcript_id "5_00128118"; exon_number "8"; gene_name "uc010vri.1"; oId "uc010vri.1"; nearest_ref "uc010vri.1"; class_code "="; tss_id "TSS43187"; p_id "P42914";
chr17	hg19_knownGene	exon	3432131	3432289	.	-	.	gene_id "XLOC_047618"; transcript_id "5_00128118"; exon_number "9"; gene_name "uc010vri.1"; oId "uc010vri.1"; nearest_ref "uc010vri.1"; class_code "="; tss_id "TSS43187"; p_id "P42914";
chr17	hg19_knownGene	exon	3433321	3433497	.	-	.	gene_id "XLOC_047618"; transcript_id "5_00128118"; exon_number "10"; gene_name "uc010vri.1"; oId "uc010vri.1"; nearest_ref "uc010vri.1"; class_code "="; tss_id "TSS43187"; p_id "P42914";
chr17	hg19_knownGene	exon	3435951	3436231	.	-	.	gene_id "XLOC_047618"; transcript_id "5_00128118"; exon_number "11"; gene_name "uc010vri.1"; oId "uc010vri.1"; nearest_ref "uc010vri.1"; class_code "="; tss_id "TSS43187"; p_id "P42914";
chr17	hg19_knownGene	exon	3438867	3439007	.	-	.	gene_id "XLOC_047618"; transcript_id "5_00128118"; exon_number "12"; gene_name "uc010vri.1"; oId "uc010vri.1"; nearest_ref "uc010vri.1"; class_code "="; tss_id "TSS43187"; p_id "P42914";
chr17	hg19_knownGene	exon	3445816	3445992	.	-	.	gene_id "XLOC_047618"; transcript_id "5_00128118"; exon_number "13"; gene_name "uc010vri.1"; oId "uc010vri.1"; nearest_ref "uc010vri.1"; class_code "="; tss_id "TSS43187"; p_id "P42914";
chr17	hg19_knownGene	exon	3446768	3446922	.	-	.	gene_id "XLOC_047618"; transcript_id "5_00128118"; exon_number "14"; gene_name "uc010vri.1"; oId "uc010vri.1"; nearest_ref "uc010vri.1"; class_code "="; tss_id "TSS43187"; p_id "P42914";
chr17	hg19_knownGene	exon	3448461	3448565	.	-	.	gene_id "XLOC_047618"; transcript_id "5_00128118"; exon_number "15"; gene_name "uc010vri.1"; oId "uc010vri.1"; nearest_ref "uc010vri.1"; class_code "="; tss_id "TSS43187"; p_id "P42914";
chr17	hg19_knownGene	exon	3449939	3450071	.	-	.	gene_id "XLOC_047618"; transcript_id "5_00128118"; exon_number "16"; gene_name "uc010vri.1"; oId "uc010vri.1"; nearest_ref "uc010vri.1"; class_code "="; tss_id "TSS43187"; p_id "P42914";
chr17	hg19_knownGene	exon	3416486	3417305	.	-	.	gene_id "XLOC_047618"; transcript_id "5_00128121"; exon_number "1"; gene_name "uc010vrk.1"; oId "uc010vrk.1"; nearest_ref "uc010vrk.1"; class_code "="; tss_id "TSS43189";
chr17	hg19_knownGene	exon	3417887	3417966	.	-	.	gene_id "XLOC_047618"; transcript_id "5_00128121"; exon_number "2"; gene_name "uc010vrk.1"; oId "uc010vrk.1"; nearest_ref "uc010vrk.1"; class_code "="; tss_id "TSS43189";
chr17	hg19_knownGene	exon	3419751	3419863	.	-	.	gene_id "XLOC_047618"; transcript_id "5_00128121"; exon_number "3"; gene_name "uc010vrk.1"; oId "uc010vrk.1"; nearest_ref "uc010vrk.1"; class_code "="; tss_id "TSS43189";
chr17	hg19_knownGene	exon	3421870	3422144	.	-	.	gene_id "XLOC_047618"; transcript_id "5_00128121"; exon_number "4"; gene_name "uc010vrk.1"; oId "uc010vrk.1"; nearest_ref "uc010vrk.1"; class_code "="; tss_id "TSS43189";
chr17	hg19_knownGene	exon	3424271	3424333	.	-	.	gene_id "XLOC_047618"; transcript_id "5_00128121"; exon_number "5"; gene_name "uc010vrk.1"; oId "uc010vrk.1"; nearest_ref "uc010vrk.1"; class_code "="; tss_id "TSS43189";
chr17	hg19_knownGene	exon	3427492	3427598	.	-	.	gene_id "XLOC_047618"; transcript_id "5_00128121"; exon_number "6"; gene_name "uc010vrk.1"; oId "uc010vrk.1"; nearest_ref "uc010vrk.1"; class_code "="; tss_id "TSS43189";
chr17	hg19_knownGene	exon	3430148	3430221	.	-	.	gene_id "XLOC_047618"; transcript_id "5_00128121"; exon_number "7"; gene_name "uc010vrk.1"; oId "uc010vrk.1"; nearest_ref "uc010vrk.1"; class_code "="; tss_id "TSS43189";
chr17	hg19_knownGene	exon	3431319	3431420	.	-	.	gene_id "XLOC_047618"; transcript_id "5_00128121"; exon_number "8"; gene_name "uc010vrk.1"; oId "uc010vrk.1"; nearest_ref "uc010vrk.1"; class_code "="; tss_id "TSS43189";
chr17	hg19_knownGene	exon	3432131	3432289	.	-	.	gene_id "XLOC_047618"; transcript_id "5_00128121"; exon_number "9"; gene_name "uc010vrk.1"; oId "uc010vrk.1"; nearest_ref "uc010vrk.1"; class_code "="; tss_id "TSS43189";
chr17	hg19_knownGene	exon	3433321	3433497	.	-	.	gene_id "XLOC_047618"; transcript_id "5_00128121"; exon_number "10"; gene_name "uc010vrk.1"; oId "uc010vrk.1"; nearest_ref "uc010vrk.1"; class_code "="; tss_id "TSS43189";
chr17	hg19_knownGene	exon	3435951	3436231	.	-	.	gene_id "XLOC_047618"; transcript_id "5_00128121"; exon_number "11"; gene_name "uc010vrk.1"; oId "uc010vrk.1"; nearest_ref "uc010vrk.1"; class_code "="; tss_id "TSS43189";
chr17	hg19_knownGene	exon	3438867	3439007	.	-	.	gene_id "XLOC_047618"; transcript_id "5_00128121"; exon_number "12"; gene_name "uc010vrk.1"; oId "uc010vrk.1"; nearest_ref "uc010vrk.1"; class_code "="; tss_id "TSS43189";
chr17	hg19_knownGene	exon	3445816	3445992	.	-	.	gene_id "XLOC_047618"; transcript_id "5_00128121"; exon_number "13"; gene_name "uc010vrk.1"; oId "uc010vrk.1"; nearest_ref "uc010vrk.1"; class_code "="; tss_id "TSS43189";
chr17	hg19_knownGene	exon	3446768	3446922	.	-	.	gene_id "XLOC_047618"; transcript_id "5_00128121"; exon_number "14"; gene_name "uc010vrk.1"; oId "uc010vrk.1"; nearest_ref "uc010vrk.1"; class_code "="; tss_id "TSS43189";
chr17	hg19_knownGene	exon	3447873	3447959	.	-	.	gene_id "XLOC_047618"; transcript_id "5_00128121"; exon_number "15"; gene_name "uc010vrk.1"; oId "uc010vrk.1"; nearest_ref "uc010vrk.1"; class_code "="; tss_id "TSS43189";
chr17	hg19_knownGene	exon	3448461	3448565	.	-	.	gene_id "XLOC_047618"; transcript_id "5_00128121"; exon_number "16"; gene_name "uc010vrk.1"; oId "uc010vrk.1"; nearest_ref "uc010vrk.1"; class_code "="; tss_id "TSS43189";
chr17	hg19_knownGene	exon	3458026	3458146	.	-	.	gene_id "XLOC_047618"; transcript_id "5_00128121"; exon_number "17"; gene_name "uc010vrk.1"; oId "uc010vrk.1"; nearest_ref "uc010vrk.1"; class_code "="; tss_id "TSS43189";
chr17	hg19_knownGene	exon	3460970	3461289	.	-	.	gene_id "XLOC_047618"; transcript_id "5_00128121"; exon_number "18"; gene_name "uc010vrk.1"; oId "uc010vrk.1"; nearest_ref "uc010vrk.1"; class_code "="; tss_id "TSS43189";
chr17	hg19_knownGene	exon	3416486	3417305	.	-	.	gene_id "XLOC_047618"; transcript_id "5_00128120"; exon_number "1"; gene_name "uc010vrj.1"; oId "uc010vrj.1"; nearest_ref "uc010vrj.1"; class_code "="; tss_id "TSS43189"; p_id "P42922";
chr17	hg19_knownGene	exon	3417887	3417966	.	-	.	gene_id "XLOC_047618"; transcript_id "5_00128120"; exon_number "2"; gene_name "uc010vrj.1"; oId "uc010vrj.1"; nearest_ref "uc010vrj.1"; class_code "="; tss_id "TSS43189"; p_id "P42922";
chr17	hg19_knownGene	exon	3419751	3419863	.	-	.	gene_id "XLOC_047618"; transcript_id "5_00128120"; exon_number "3"; gene_name "uc010vrj.1"; oId "uc010vrj.1"; nearest_ref "uc010vrj.1"; class_code "="; tss_id "TSS43189"; p_id "P42922";
chr17	hg19_knownGene	exon	3421870	3422144	.	-	.	gene_id "XLOC_047618"; transcript_id "5_00128120"; exon_number "4"; gene_name "uc010vrj.1"; oId "uc010vrj.1"; nearest_ref "uc010vrj.1"; class_code "="; tss_id "TSS43189"; p_id "P42922";
chr17	hg19_knownGene	exon	3424267	3424333	.	-	.	gene_id "XLOC_047618"; transcript_id "5_00128120"; exon_number "5"; gene_name "uc010vrj.1"; oId "uc010vrj.1"; nearest_ref "uc010vrj.1"; class_code "="; tss_id "TSS43189"; p_id "P42922";
chr17	hg19_knownGene	exon	3427492	3427657	.	-	.	gene_id "XLOC_047618"; transcript_id "5_00128120"; exon_number "6"; gene_name "uc010vrj.1"; oId "uc010vrj.1"; nearest_ref "uc010vrj.1"; class_code "="; tss_id "TSS43189"; p_id "P42922";
chr17	hg19_knownGene	exon	3430148	3430221	.	-	.	gene_id "XLOC_047618"; transcript_id "5_00128120"; exon_number "7"; gene_name "uc010vrj.1"; oId "uc010vrj.1"; nearest_ref "uc010vrj.1"; class_code "="; tss_id "TSS43189"; p_id "P42922";
chr17	hg19_knownGene	exon	3431319	3431420	.	-	.	gene_id "XLOC_047618"; transcript_id "5_00128120"; exon_number "8"; gene_name "uc010vrj.1"; oId "uc010vrj.1"; nearest_ref "uc010vrj.1"; class_code "="; tss_id "TSS43189"; p_id "P42922";
chr17	hg19_knownGene	exon	3432131	3432289	.	-	.	gene_id "XLOC_047618"; transcript_id "5_00128120"; exon_number "9"; gene_name "uc010vrj.1"; oId "uc010vrj.1"; nearest_ref "uc010vrj.1"; class_code "="; tss_id "TSS43189"; p_id "P42922";
chr17	hg19_knownGene	exon	3433321	3433497	.	-	.	gene_id "XLOC_047618"; transcript_id "5_00128120"; exon_number "10"; gene_name "uc010vrj.1"; oId "uc010vrj.1"; nearest_ref "uc010vrj.1"; class_code "="; tss_id "TSS43189"; p_id "P42922";
chr17	hg19_knownGene	exon	3435951	3436231	.	-	.	gene_id "XLOC_047618"; transcript_id "5_00128120"; exon_number "11"; gene_name "uc010vrj.1"; oId "uc010vrj.1"; nearest_ref "uc010vrj.1"; class_code "="; tss_id "TSS43189"; p_id "P42922";
chr17	hg19_knownGene	exon	3438867	3439007	.	-	.	gene_id "XLOC_047618"; transcript_id "5_00128120"; exon_number "12"; gene_name "uc010vrj.1"; oId "uc010vrj.1"; nearest_ref "uc010vrj.1"; class_code "="; tss_id "TSS43189"; p_id "P42922";
chr17	hg19_knownGene	exon	3445816	3445992	.	-	.	gene_id "XLOC_047618"; transcript_id "5_00128120"; exon_number "13"; gene_name "uc010vrj.1"; oId "uc010vrj.1"; nearest_ref "uc010vrj.1"; class_code "="; tss_id "TSS43189"; p_id "P42922";
chr17	hg19_knownGene	exon	3446768	3446922	.	-	.	gene_id "XLOC_047618"; transcript_id "5_00128120"; exon_number "14"; gene_name "uc010vrj.1"; oId "uc010vrj.1"; nearest_ref "uc010vrj.1"; class_code "="; tss_id "TSS43189"; p_id "P42922";
chr17	hg19_knownGene	exon	3447873	3447959	.	-	.	gene_id "XLOC_047618"; transcript_id "5_00128120"; exon_number "15"; gene_name "uc010vrj.1"; oId "uc010vrj.1"; nearest_ref "uc010vrj.1"; class_code "="; tss_id "TSS43189"; p_id "P42922";
chr17	hg19_knownGene	exon	3448461	3448565	.	-	.	gene_id "XLOC_047618"; transcript_id "5_00128120"; exon_number "16"; gene_name "uc010vrj.1"; oId "uc010vrj.1"; nearest_ref "uc010vrj.1"; class_code "="; tss_id "TSS43189"; p_id "P42922";
chr17	hg19_knownGene	exon	3449939	3450027	.	-	.	gene_id "XLOC_047618"; transcript_id "5_00128120"; exon_number "17"; gene_name "uc010vrj.1"; oId "uc010vrj.1"; nearest_ref "uc010vrj.1"; class_code "="; tss_id "TSS43189"; p_id "P42922";
chr17	hg19_knownGene	exon	3458026	3458146	.	-	.	gene_id "XLOC_047618"; transcript_id "5_00128120"; exon_number "18"; gene_name "uc010vrj.1"; oId "uc010vrj.1"; nearest_ref "uc010vrj.1"; class_code "="; tss_id "TSS43189"; p_id "P42922";
chr17	hg19_knownGene	exon	3460970	3461289	.	-	.	gene_id "XLOC_047618"; transcript_id "5_00128120"; exon_number "19"; gene_name "uc010vrj.1"; oId "uc010vrj.1"; nearest_ref "uc010vrj.1"; class_code "="; tss_id "TSS43189"; p_id "P42922";
chr17	hg19_knownGene	exon	3416486	3417305	.	-	.	gene_id "XLOC_047618"; transcript_id "5_00128119"; exon_number "1"; gene_name "uc002fvt.1"; oId "uc002fvt.1"; nearest_ref "uc002fvt.1"; class_code "="; tss_id "TSS43189"; p_id "P42913";
chr17	hg19_knownGene	exon	3417887	3417966	.	-	.	gene_id "XLOC_047618"; transcript_id "5_00128119"; exon_number "2"; gene_name "uc002fvt.1"; oId "uc002fvt.1"; nearest_ref "uc002fvt.1"; class_code "="; tss_id "TSS43189"; p_id "P42913";
chr17	hg19_knownGene	exon	3419751	3419863	.	-	.	gene_id "XLOC_047618"; transcript_id "5_00128119"; exon_number "3"; gene_name "uc002fvt.1"; oId "uc002fvt.1"; nearest_ref "uc002fvt.1"; class_code "="; tss_id "TSS43189"; p_id "P42913";
chr17	hg19_knownGene	exon	3421870	3422144	.	-	.	gene_id "XLOC_047618"; transcript_id "5_00128119"; exon_number "4"; gene_name "uc002fvt.1"; oId "uc002fvt.1"; nearest_ref "uc002fvt.1"; class_code "="; tss_id "TSS43189"; p_id "P42913";
chr17	hg19_knownGene	exon	3424267	3424333	.	-	.	gene_id "XLOC_047618"; transcript_id "5_00128119"; exon_number "5"; gene_name "uc002fvt.1"; oId "uc002fvt.1"; nearest_ref "uc002fvt.1"; class_code "="; tss_id "TSS43189"; p_id "P42913";
chr17	hg19_knownGene	exon	3427492	3427657	.	-	.	gene_id "XLOC_047618"; transcript_id "5_00128119"; exon_number "6"; gene_name "uc002fvt.1"; oId "uc002fvt.1"; nearest_ref "uc002fvt.1"; class_code "="; tss_id "TSS43189"; p_id "P42913";
chr17	hg19_knownGene	exon	3430148	3430221	.	-	.	gene_id "XLOC_047618"; transcript_id "5_00128119"; exon_number "7"; gene_name "uc002fvt.1"; oId "uc002fvt.1"; nearest_ref "uc002fvt.1"; class_code "="; tss_id "TSS43189"; p_id "P42913";
chr17	hg19_knownGene	exon	3431319	3431420	.	-	.	gene_id "XLOC_047618"; transcript_id "5_00128119"; exon_number "8"; gene_name "uc002fvt.1"; oId "uc002fvt.1"; nearest_ref "uc002fvt.1"; class_code "="; tss_id "TSS43189"; p_id "P42913";
chr17	hg19_knownGene	exon	3432131	3432289	.	-	.	gene_id "XLOC_047618"; transcript_id "5_00128119"; exon_number "9"; gene_name "uc002fvt.1"; oId "uc002fvt.1"; nearest_ref "uc002fvt.1"; class_code "="; tss_id "TSS43189"; p_id "P42913";
chr17	hg19_knownGene	exon	3433321	3433497	.	-	.	gene_id "XLOC_047618"; transcript_id "5_00128119"; exon_number "10"; gene_name "uc002fvt.1"; oId "uc002fvt.1"; nearest_ref "uc002fvt.1"; class_code "="; tss_id "TSS43189"; p_id "P42913";
chr17	hg19_knownGene	exon	3435951	3436231	.	-	.	gene_id "XLOC_047618"; transcript_id "5_00128119"; exon_number "11"; gene_name "uc002fvt.1"; oId "uc002fvt.1"; nearest_ref "uc002fvt.1"; class_code "="; tss_id "TSS43189"; p_id "P42913";
chr17	hg19_knownGene	exon	3438867	3439007	.	-	.	gene_id "XLOC_047618"; transcript_id "5_00128119"; exon_number "12"; gene_name "uc002fvt.1"; oId "uc002fvt.1"; nearest_ref "uc002fvt.1"; class_code "="; tss_id "TSS43189"; p_id "P42913";
chr17	hg19_knownGene	exon	3445816	3445992	.	-	.	gene_id "XLOC_047618"; transcript_id "5_00128119"; exon_number "13"; gene_name "uc002fvt.1"; oId "uc002fvt.1"; nearest_ref "uc002fvt.1"; class_code "="; tss_id "TSS43189"; p_id "P42913";
chr17	hg19_knownGene	exon	3446768	3446922	.	-	.	gene_id "XLOC_047618"; transcript_id "5_00128119"; exon_number "14"; gene_name "uc002fvt.1"; oId "uc002fvt.1"; nearest_ref "uc002fvt.1"; class_code "="; tss_id "TSS43189"; p_id "P42913";
chr17	hg19_knownGene	exon	3447873	3447959	.	-	.	gene_id "XLOC_047618"; transcript_id "5_00128119"; exon_number "15"; gene_name "uc002fvt.1"; oId "uc002fvt.1"; nearest_ref "uc002fvt.1"; class_code "="; tss_id "TSS43189"; p_id "P42913";
chr17	hg19_knownGene	exon	3448461	3448565	.	-	.	gene_id "XLOC_047618"; transcript_id "5_00128119"; exon_number "16"; gene_name "uc002fvt.1"; oId "uc002fvt.1"; nearest_ref "uc002fvt.1"; class_code "="; tss_id "TSS43189"; p_id "P42913";
chr17	hg19_knownGene	exon	3458026	3458146	.	-	.	gene_id "XLOC_047618"; transcript_id "5_00128119"; exon_number "17"; gene_name "uc002fvt.1"; oId "uc002fvt.1"; nearest_ref "uc002fvt.1"; class_code "="; tss_id "TSS43189"; p_id "P42913";
chr17	hg19_knownGene	exon	3460970	3461289	.	-	.	gene_id "XLOC_047618"; transcript_id "5_00128119"; exon_number "18"; gene_name "uc002fvt.1"; oId "uc002fvt.1"; nearest_ref "uc002fvt.1"; class_code "="; tss_id "TSS43189"; p_id "P42913";
chr17	hg19_knownGene	exon	3417115	3417308	.	-	.	gene_id "XLOC_047618"; transcript_id "5_00128123"; exon_number "1"; gene_name "uc010vrm.1"; oId "uc010vrm.1"; nearest_ref "uc010vrm.1"; class_code "="; tss_id "TSS43187";
chr17	hg19_knownGene	exon	3417887	3417966	.	-	.	gene_id "XLOC_047618"; transcript_id "5_00128123"; exon_number "2"; gene_name "uc010vrm.1"; oId "uc010vrm.1"; nearest_ref "uc010vrm.1"; class_code "="; tss_id "TSS43187";
chr17	hg19_knownGene	exon	3419751	3419863	.	-	.	gene_id "XLOC_047618"; transcript_id "5_00128123"; exon_number "3"; gene_name "uc010vrm.1"; oId "uc010vrm.1"; nearest_ref "uc010vrm.1"; class_code "="; tss_id "TSS43187";
chr17	hg19_knownGene	exon	3421870	3422144	.	-	.	gene_id "XLOC_047618"; transcript_id "5_00128123"; exon_number "4"; gene_name "uc010vrm.1"; oId "uc010vrm.1"; nearest_ref "uc010vrm.1"; class_code "="; tss_id "TSS43187";
chr17	hg19_knownGene	exon	3424267	3424333	.	-	.	gene_id "XLOC_047618"; transcript_id "5_00128123"; exon_number "5"; gene_name "uc010vrm.1"; oId "uc010vrm.1"; nearest_ref "uc010vrm.1"; class_code "="; tss_id "TSS43187";
chr17	hg19_knownGene	exon	3427492	3427598	.	-	.	gene_id "XLOC_047618"; transcript_id "5_00128123"; exon_number "6"; gene_name "uc010vrm.1"; oId "uc010vrm.1"; nearest_ref "uc010vrm.1"; class_code "="; tss_id "TSS43187";
chr17	hg19_knownGene	exon	3430148	3430221	.	-	.	gene_id "XLOC_047618"; transcript_id "5_00128123"; exon_number "7"; gene_name "uc010vrm.1"; oId "uc010vrm.1"; nearest_ref "uc010vrm.1"; class_code "="; tss_id "TSS43187";
chr17	hg19_knownGene	exon	3431319	3431420	.	-	.	gene_id "XLOC_047618"; transcript_id "5_00128123"; exon_number "8"; gene_name "uc010vrm.1"; oId "uc010vrm.1"; nearest_ref "uc010vrm.1"; class_code "="; tss_id "TSS43187";
chr17	hg19_knownGene	exon	3432131	3432289	.	-	.	gene_id "XLOC_047618"; transcript_id "5_00128123"; exon_number "9"; gene_name "uc010vrm.1"; oId "uc010vrm.1"; nearest_ref "uc010vrm.1"; class_code "="; tss_id "TSS43187";
chr17	hg19_knownGene	exon	3433321	3433497	.	-	.	gene_id "XLOC_047618"; transcript_id "5_00128123"; exon_number "10"; gene_name "uc010vrm.1"; oId "uc010vrm.1"; nearest_ref "uc010vrm.1"; class_code "="; tss_id "TSS43187";
chr17	hg19_knownGene	exon	3435951	3436231	.	-	.	gene_id "XLOC_047618"; transcript_id "5_00128123"; exon_number "11"; gene_name "uc010vrm.1"; oId "uc010vrm.1"; nearest_ref "uc010vrm.1"; class_code "="; tss_id "TSS43187";
chr17	hg19_knownGene	exon	3438867	3439007	.	-	.	gene_id "XLOC_047618"; transcript_id "5_00128123"; exon_number "12"; gene_name "uc010vrm.1"; oId "uc010vrm.1"; nearest_ref "uc010vrm.1"; class_code "="; tss_id "TSS43187";
chr17	hg19_knownGene	exon	3442863	3442939	.	-	.	gene_id "XLOC_047618"; transcript_id "5_00128123"; exon_number "13"; gene_name "uc010vrm.1"; oId "uc010vrm.1"; nearest_ref "uc010vrm.1"; class_code "="; tss_id "TSS43187";
chr17	hg19_knownGene	exon	3445816	3445992	.	-	.	gene_id "XLOC_047618"; transcript_id "5_00128123"; exon_number "14"; gene_name "uc010vrm.1"; oId "uc010vrm.1"; nearest_ref "uc010vrm.1"; class_code "="; tss_id "TSS43187";
chr17	hg19_knownGene	exon	3446768	3446922	.	-	.	gene_id "XLOC_047618"; transcript_id "5_00128123"; exon_number "15"; gene_name "uc010vrm.1"; oId "uc010vrm.1"; nearest_ref "uc010vrm.1"; class_code "="; tss_id "TSS43187";
chr17	hg19_knownGene	exon	3447873	3447959	.	-	.	gene_id "XLOC_047618"; transcript_id "5_00128123"; exon_number "16"; gene_name "uc010vrm.1"; oId "uc010vrm.1"; nearest_ref "uc010vrm.1"; class_code "="; tss_id "TSS43187";
chr17	hg19_knownGene	exon	3448461	3448565	.	-	.	gene_id "XLOC_047618"; transcript_id "5_00128123"; exon_number "17"; gene_name "uc010vrm.1"; oId "uc010vrm.1"; nearest_ref "uc010vrm.1"; class_code "="; tss_id "TSS43187";
chr17	hg19_knownGene	exon	3449939	3450071	.	-	.	gene_id "XLOC_047618"; transcript_id "5_00128123"; exon_number "18"; gene_name "uc010vrm.1"; oId "uc010vrm.1"; nearest_ref "uc010vrm.1"; class_code "="; tss_id "TSS43187";
chr17	hg19_knownGene	exon	3417115	3417308	.	-	.	gene_id "XLOC_047618"; transcript_id "5_00128122"; exon_number "1"; gene_name "uc010vrl.1"; oId "uc010vrl.1"; nearest_ref "uc010vrl.1"; class_code "="; tss_id "TSS43187"; p_id "P42918";
chr17	hg19_knownGene	exon	3417887	3417966	.	-	.	gene_id "XLOC_047618"; transcript_id "5_00128122"; exon_number "2"; gene_name "uc010vrl.1"; oId "uc010vrl.1"; nearest_ref "uc010vrl.1"; class_code "="; tss_id "TSS43187"; p_id "P42918";
chr17	hg19_knownGene	exon	3419751	3419863	.	-	.	gene_id "XLOC_047618"; transcript_id "5_00128122"; exon_number "3"; gene_name "uc010vrl.1"; oId "uc010vrl.1"; nearest_ref "uc010vrl.1"; class_code "="; tss_id "TSS43187"; p_id "P42918";
chr17	hg19_knownGene	exon	3421870	3422144	.	-	.	gene_id "XLOC_047618"; transcript_id "5_00128122"; exon_number "4"; gene_name "uc010vrl.1"; oId "uc010vrl.1"; nearest_ref "uc010vrl.1"; class_code "="; tss_id "TSS43187"; p_id "P42918";
chr17	hg19_knownGene	exon	3424267	3424333	.	-	.	gene_id "XLOC_047618"; transcript_id "5_00128122"; exon_number "5"; gene_name "uc010vrl.1"; oId "uc010vrl.1"; nearest_ref "uc010vrl.1"; class_code "="; tss_id "TSS43187"; p_id "P42918";
chr17	hg19_knownGene	exon	3427492	3427657	.	-	.	gene_id "XLOC_047618"; transcript_id "5_00128122"; exon_number "6"; gene_name "uc010vrl.1"; oId "uc010vrl.1"; nearest_ref "uc010vrl.1"; class_code "="; tss_id "TSS43187"; p_id "P42918";
chr17	hg19_knownGene	exon	3430148	3430221	.	-	.	gene_id "XLOC_047618"; transcript_id "5_00128122"; exon_number "7"; gene_name "uc010vrl.1"; oId "uc010vrl.1"; nearest_ref "uc010vrl.1"; class_code "="; tss_id "TSS43187"; p_id "P42918";
chr17	hg19_knownGene	exon	3431319	3431420	.	-	.	gene_id "XLOC_047618"; transcript_id "5_00128122"; exon_number "8"; gene_name "uc010vrl.1"; oId "uc010vrl.1"; nearest_ref "uc010vrl.1"; class_code "="; tss_id "TSS43187"; p_id "P42918";
chr17	hg19_knownGene	exon	3432131	3432289	.	-	.	gene_id "XLOC_047618"; transcript_id "5_00128122"; exon_number "9"; gene_name "uc010vrl.1"; oId "uc010vrl.1"; nearest_ref "uc010vrl.1"; class_code "="; tss_id "TSS43187"; p_id "P42918";
chr17	hg19_knownGene	exon	3433321	3433497	.	-	.	gene_id "XLOC_047618"; transcript_id "5_00128122"; exon_number "10"; gene_name "uc010vrl.1"; oId "uc010vrl.1"; nearest_ref "uc010vrl.1"; class_code "="; tss_id "TSS43187"; p_id "P42918";
chr17	hg19_knownGene	exon	3435951	3436231	.	-	.	gene_id "XLOC_047618"; transcript_id "5_00128122"; exon_number "11"; gene_name "uc010vrl.1"; oId "uc010vrl.1"; nearest_ref "uc010vrl.1"; class_code "="; tss_id "TSS43187"; p_id "P42918";
chr17	hg19_knownGene	exon	3438867	3439007	.	-	.	gene_id "XLOC_047618"; transcript_id "5_00128122"; exon_number "12"; gene_name "uc010vrl.1"; oId "uc010vrl.1"; nearest_ref "uc010vrl.1"; class_code "="; tss_id "TSS43187"; p_id "P42918";
chr17	hg19_knownGene	exon	3445816	3445992	.	-	.	gene_id "XLOC_047618"; transcript_id "5_00128122"; exon_number "13"; gene_name "uc010vrl.1"; oId "uc010vrl.1"; nearest_ref "uc010vrl.1"; class_code "="; tss_id "TSS43187"; p_id "P42918";
chr17	hg19_knownGene	exon	3446768	3446922	.	-	.	gene_id "XLOC_047618"; transcript_id "5_00128122"; exon_number "14"; gene_name "uc010vrl.1"; oId "uc010vrl.1"; nearest_ref "uc010vrl.1"; class_code "="; tss_id "TSS43187"; p_id "P42918";
chr17	hg19_knownGene	exon	3447873	3447959	.	-	.	gene_id "XLOC_047618"; transcript_id "5_00128122"; exon_number "15"; gene_name "uc010vrl.1"; oId "uc010vrl.1"; nearest_ref "uc010vrl.1"; class_code "="; tss_id "TSS43187"; p_id "P42918";
chr17	hg19_knownGene	exon	3448461	3448565	.	-	.	gene_id "XLOC_047618"; transcript_id "5_00128122"; exon_number "16"; gene_name "uc010vrl.1"; oId "uc010vrl.1"; nearest_ref "uc010vrl.1"; class_code "="; tss_id "TSS43187"; p_id "P42918";
chr17	hg19_knownGene	exon	3449939	3450071	.	-	.	gene_id "XLOC_047618"; transcript_id "5_00128122"; exon_number "17"; gene_name "uc010vrl.1"; oId "uc010vrl.1"; nearest_ref "uc010vrl.1"; class_code "="; tss_id "TSS43187"; p_id "P42918";
chr17	hg19_knownGene	exon	3417115	3417308	.	-	.	gene_id "XLOC_047618"; transcript_id "5_00128124"; exon_number "1"; gene_name "uc002fvr.2"; oId "uc002fvr.2"; nearest_ref "uc002fvr.2"; class_code "="; tss_id "TSS43189"; p_id "P42919";
chr17	hg19_knownGene	exon	3417887	3417966	.	-	.	gene_id "XLOC_047618"; transcript_id "5_00128124"; exon_number "2"; gene_name "uc002fvr.2"; oId "uc002fvr.2"; nearest_ref "uc002fvr.2"; class_code "="; tss_id "TSS43189"; p_id "P42919";
chr17	hg19_knownGene	exon	3419751	3419863	.	-	.	gene_id "XLOC_047618"; transcript_id "5_00128124"; exon_number "3"; gene_name "uc002fvr.2"; oId "uc002fvr.2"; nearest_ref "uc002fvr.2"; class_code "="; tss_id "TSS43189"; p_id "P42919";
chr17	hg19_knownGene	exon	3421870	3422144	.	-	.	gene_id "XLOC_047618"; transcript_id "5_00128124"; exon_number "4"; gene_name "uc002fvr.2"; oId "uc002fvr.2"; nearest_ref "uc002fvr.2"; class_code "="; tss_id "TSS43189"; p_id "P42919";
chr17	hg19_knownGene	exon	3424267	3424333	.	-	.	gene_id "XLOC_047618"; transcript_id "5_00128124"; exon_number "5"; gene_name "uc002fvr.2"; oId "uc002fvr.2"; nearest_ref "uc002fvr.2"; class_code "="; tss_id "TSS43189"; p_id "P42919";
chr17	hg19_knownGene	exon	3427492	3427657	.	-	.	gene_id "XLOC_047618"; transcript_id "5_00128124"; exon_number "6"; gene_name "uc002fvr.2"; oId "uc002fvr.2"; nearest_ref "uc002fvr.2"; class_code "="; tss_id "TSS43189"; p_id "P42919";
chr17	hg19_knownGene	exon	3430148	3430221	.	-	.	gene_id "XLOC_047618"; transcript_id "5_00128124"; exon_number "7"; gene_name "uc002fvr.2"; oId "uc002fvr.2"; nearest_ref "uc002fvr.2"; class_code "="; tss_id "TSS43189"; p_id "P42919";
chr17	hg19_knownGene	exon	3431319	3431420	.	-	.	gene_id "XLOC_047618"; transcript_id "5_00128124"; exon_number "8"; gene_name "uc002fvr.2"; oId "uc002fvr.2"; nearest_ref "uc002fvr.2"; class_code "="; tss_id "TSS43189"; p_id "P42919";
chr17	hg19_knownGene	exon	3432131	3432289	.	-	.	gene_id "XLOC_047618"; transcript_id "5_00128124"; exon_number "9"; gene_name "uc002fvr.2"; oId "uc002fvr.2"; nearest_ref "uc002fvr.2"; class_code "="; tss_id "TSS43189"; p_id "P42919";
chr17	hg19_knownGene	exon	3433321	3433497	.	-	.	gene_id "XLOC_047618"; transcript_id "5_00128124"; exon_number "10"; gene_name "uc002fvr.2"; oId "uc002fvr.2"; nearest_ref "uc002fvr.2"; class_code "="; tss_id "TSS43189"; p_id "P42919";
chr17	hg19_knownGene	exon	3435951	3436231	.	-	.	gene_id "XLOC_047618"; transcript_id "5_00128124"; exon_number "11"; gene_name "uc002fvr.2"; oId "uc002fvr.2"; nearest_ref "uc002fvr.2"; class_code "="; tss_id "TSS43189"; p_id "P42919";
chr17	hg19_knownGene	exon	3438867	3439007	.	-	.	gene_id "XLOC_047618"; transcript_id "5_00128124"; exon_number "12"; gene_name "uc002fvr.2"; oId "uc002fvr.2"; nearest_ref "uc002fvr.2"; class_code "="; tss_id "TSS43189"; p_id "P42919";
chr17	hg19_knownGene	exon	3445816	3445992	.	-	.	gene_id "XLOC_047618"; transcript_id "5_00128124"; exon_number "13"; gene_name "uc002fvr.2"; oId "uc002fvr.2"; nearest_ref "uc002fvr.2"; class_code "="; tss_id "TSS43189"; p_id "P42919";
chr17	hg19_knownGene	exon	3446768	3446922	.	-	.	gene_id "XLOC_047618"; transcript_id "5_00128124"; exon_number "14"; gene_name "uc002fvr.2"; oId "uc002fvr.2"; nearest_ref "uc002fvr.2"; class_code "="; tss_id "TSS43189"; p_id "P42919";
chr17	hg19_knownGene	exon	3447873	3447959	.	-	.	gene_id "XLOC_047618"; transcript_id "5_00128124"; exon_number "15"; gene_name "uc002fvr.2"; oId "uc002fvr.2"; nearest_ref "uc002fvr.2"; class_code "="; tss_id "TSS43189"; p_id "P42919";
chr17	hg19_knownGene	exon	3448461	3448565	.	-	.	gene_id "XLOC_047618"; transcript_id "5_00128124"; exon_number "16"; gene_name "uc002fvr.2"; oId "uc002fvr.2"; nearest_ref "uc002fvr.2"; class_code "="; tss_id "TSS43189"; p_id "P42919";
chr17	hg19_knownGene	exon	3458026	3458146	.	-	.	gene_id "XLOC_047618"; transcript_id "5_00128124"; exon_number "17"; gene_name "uc002fvr.2"; oId "uc002fvr.2"; nearest_ref "uc002fvr.2"; class_code "="; tss_id "TSS43189"; p_id "P42919";
chr17	hg19_knownGene	exon	3460970	3461289	.	-	.	gene_id "XLOC_047618"; transcript_id "5_00128124"; exon_number "18"; gene_name "uc002fvr.2"; oId "uc002fvr.2"; nearest_ref "uc002fvr.2"; class_code "="; tss_id "TSS43189"; p_id "P42919";
chr17	hg19_knownGene	exon	3417390	3417966	.	-	.	gene_id "XLOC_047618"; transcript_id "5_00128125"; exon_number "1"; gene_name "uc002fvu.2"; oId "uc002fvu.2"; nearest_ref "uc002fvu.2"; class_code "="; tss_id "TSS43189"; p_id "P42917";
chr17	hg19_knownGene	exon	3419751	3419863	.	-	.	gene_id "XLOC_047618"; transcript_id "5_00128125"; exon_number "2"; gene_name "uc002fvu.2"; oId "uc002fvu.2"; nearest_ref "uc002fvu.2"; class_code "="; tss_id "TSS43189"; p_id "P42917";
chr17	hg19_knownGene	exon	3421870	3422144	.	-	.	gene_id "XLOC_047618"; transcript_id "5_00128125"; exon_number "3"; gene_name "uc002fvu.2"; oId "uc002fvu.2"; nearest_ref "uc002fvu.2"; class_code "="; tss_id "TSS43189"; p_id "P42917";
chr17	hg19_knownGene	exon	3424267	3424333	.	-	.	gene_id "XLOC_047618"; transcript_id "5_00128125"; exon_number "4"; gene_name "uc002fvu.2"; oId "uc002fvu.2"; nearest_ref "uc002fvu.2"; class_code "="; tss_id "TSS43189"; p_id "P42917";
chr17	hg19_knownGene	exon	3427492	3427657	.	-	.	gene_id "XLOC_047618"; transcript_id "5_00128125"; exon_number "5"; gene_name "uc002fvu.2"; oId "uc002fvu.2"; nearest_ref "uc002fvu.2"; class_code "="; tss_id "TSS43189"; p_id "P42917";
chr17	hg19_knownGene	exon	3430148	3430221	.	-	.	gene_id "XLOC_047618"; transcript_id "5_00128125"; exon_number "6"; gene_name "uc002fvu.2"; oId "uc002fvu.2"; nearest_ref "uc002fvu.2"; class_code "="; tss_id "TSS43189"; p_id "P42917";
chr17	hg19_knownGene	exon	3431319	3431420	.	-	.	gene_id "XLOC_047618"; transcript_id "5_00128125"; exon_number "7"; gene_name "uc002fvu.2"; oId "uc002fvu.2"; nearest_ref "uc002fvu.2"; class_code "="; tss_id "TSS43189"; p_id "P42917";
chr17	hg19_knownGene	exon	3432131	3432289	.	-	.	gene_id "XLOC_047618"; transcript_id "5_00128125"; exon_number "8"; gene_name "uc002fvu.2"; oId "uc002fvu.2"; nearest_ref "uc002fvu.2"; class_code "="; tss_id "TSS43189"; p_id "P42917";
chr17	hg19_knownGene	exon	3433321	3433497	.	-	.	gene_id "XLOC_047618"; transcript_id "5_00128125"; exon_number "9"; gene_name "uc002fvu.2"; oId "uc002fvu.2"; nearest_ref "uc002fvu.2"; class_code "="; tss_id "TSS43189"; p_id "P42917";
chr17	hg19_knownGene	exon	3435951	3436231	.	-	.	gene_id "XLOC_047618"; transcript_id "5_00128125"; exon_number "10"; gene_name "uc002fvu.2"; oId "uc002fvu.2"; nearest_ref "uc002fvu.2"; class_code "="; tss_id "TSS43189"; p_id "P42917";
chr17	hg19_knownGene	exon	3438867	3439007	.	-	.	gene_id "XLOC_047618"; transcript_id "5_00128125"; exon_number "11"; gene_name "uc002fvu.2"; oId "uc002fvu.2"; nearest_ref "uc002fvu.2"; class_code "="; tss_id "TSS43189"; p_id "P42917";
chr17	hg19_knownGene	exon	3445816	3445992	.	-	.	gene_id "XLOC_047618"; transcript_id "5_00128125"; exon_number "12"; gene_name "uc002fvu.2"; oId "uc002fvu.2"; nearest_ref "uc002fvu.2"; class_code "="; tss_id "TSS43189"; p_id "P42917";
chr17	hg19_knownGene	exon	3446768	3446922	.	-	.	gene_id "XLOC_047618"; transcript_id "5_00128125"; exon_number "13"; gene_name "uc002fvu.2"; oId "uc002fvu.2"; nearest_ref "uc002fvu.2"; class_code "="; tss_id "TSS43189"; p_id "P42917";
chr17	hg19_knownGene	exon	3447873	3447959	.	-	.	gene_id "XLOC_047618"; transcript_id "5_00128125"; exon_number "14"; gene_name "uc002fvu.2"; oId "uc002fvu.2"; nearest_ref "uc002fvu.2"; class_code "="; tss_id "TSS43189"; p_id "P42917";
chr17	hg19_knownGene	exon	3448461	3448565	.	-	.	gene_id "XLOC_047618"; transcript_id "5_00128125"; exon_number "15"; gene_name "uc002fvu.2"; oId "uc002fvu.2"; nearest_ref "uc002fvu.2"; class_code "="; tss_id "TSS43189"; p_id "P42917";
chr17	hg19_knownGene	exon	3458026	3458146	.	-	.	gene_id "XLOC_047618"; transcript_id "5_00128125"; exon_number "16"; gene_name "uc002fvu.2"; oId "uc002fvu.2"; nearest_ref "uc002fvu.2"; class_code "="; tss_id "TSS43189"; p_id "P42917";
chr17	hg19_knownGene	exon	3460970	3461289	.	-	.	gene_id "XLOC_047618"; transcript_id "5_00128125"; exon_number "17"; gene_name "uc002fvu.2"; oId "uc002fvu.2"; nearest_ref "uc002fvu.2"; class_code "="; tss_id "TSS43189"; p_id "P42917";
chr17	hg19_knownGene	exon	3421870	3422144	.	-	.	gene_id "XLOC_047618"; transcript_id "5_00128126"; exon_number "1"; gene_name "uc010vrn.1"; oId "uc010vrn.1"; nearest_ref "uc010vrn.1"; class_code "="; tss_id "TSS43186"; p_id "P42923";
chr17	hg19_knownGene	exon	3424267	3424333	.	-	.	gene_id "XLOC_047618"; transcript_id "5_00128126"; exon_number "2"; gene_name "uc010vrn.1"; oId "uc010vrn.1"; nearest_ref "uc010vrn.1"; class_code "="; tss_id "TSS43186"; p_id "P42923";
chr17	hg19_knownGene	exon	3427492	3427598	.	-	.	gene_id "XLOC_047618"; transcript_id "5_00128126"; exon_number "3"; gene_name "uc010vrn.1"; oId "uc010vrn.1"; nearest_ref "uc010vrn.1"; class_code "="; tss_id "TSS43186"; p_id "P42923";
chr17	hg19_knownGene	exon	3430148	3430221	.	-	.	gene_id "XLOC_047618"; transcript_id "5_00128126"; exon_number "4"; gene_name "uc010vrn.1"; oId "uc010vrn.1"; nearest_ref "uc010vrn.1"; class_code "="; tss_id "TSS43186"; p_id "P42923";
chr17	hg19_knownGene	exon	3431319	3431420	.	-	.	gene_id "XLOC_047618"; transcript_id "5_00128126"; exon_number "5"; gene_name "uc010vrn.1"; oId "uc010vrn.1"; nearest_ref "uc010vrn.1"; class_code "="; tss_id "TSS43186"; p_id "P42923";
chr17	hg19_knownGene	exon	3432131	3432289	.	-	.	gene_id "XLOC_047618"; transcript_id "5_00128126"; exon_number "6"; gene_name "uc010vrn.1"; oId "uc010vrn.1"; nearest_ref "uc010vrn.1"; class_code "="; tss_id "TSS43186"; p_id "P42923";
chr17	hg19_knownGene	exon	3433321	3433551	.	-	.	gene_id "XLOC_047618"; transcript_id "5_00128126"; exon_number "7"; gene_name "uc010vrn.1"; oId "uc010vrn.1"; nearest_ref "uc010vrn.1"; class_code "="; tss_id "TSS43186"; p_id "P42923";
chr17	Cufflinks	exon	3413807	3414620	.	-	.	gene_id "XLOC_047619"; transcript_id "5_00133821"; exon_number "1"; gene_name "uc010vrg.1"; oId "upf1_r4.14857.1"; nearest_ref "uc010vrg.1"; class_code "i";
chr17	Cufflinks	exon	3414727	3415417	.	-	.	gene_id "XLOC_047620"; transcript_id "5_00133822"; exon_number "1"; gene_name "uc010vrg.1"; oId "upf1_r4.14858.1"; nearest_ref "uc010vrg.1"; class_code "i";
chr17	Cufflinks	exon	3468597	3470281	.	-	.	gene_id "XLOC_047621"; transcript_id "5_00133825"; exon_number "1"; gene_name "uc002fvz.1"; oId "upf1_r4.14911.1"; nearest_ref "uc002fvz.1"; class_code "j"; tss_id "TSS43190";
chr17	Cufflinks	exon	3474818	3474933	.	-	.	gene_id "XLOC_047621"; transcript_id "5_00133825"; exon_number "2"; gene_name "uc002fvz.1"; oId "upf1_r4.14911.1"; nearest_ref "uc002fvz.1"; class_code "j"; tss_id "TSS43190";
chr17	Cufflinks	exon	3475416	3475543	.	-	.	gene_id "XLOC_047621"; transcript_id "5_00133825"; exon_number "3"; gene_name "uc002fvz.1"; oId "upf1_r4.14911.1"; nearest_ref "uc002fvz.1"; class_code "j"; tss_id "TSS43190";
chr17	Cufflinks	exon	3476927	3477249	.	-	.	gene_id "XLOC_047621"; transcript_id "5_00133825"; exon_number "4"; gene_name "uc002fvz.1"; oId "upf1_r4.14911.1"; nearest_ref "uc002fvz.1"; class_code "j"; tss_id "TSS43190";
chr17	Cufflinks	exon	3480420	3480486	.	-	.	gene_id "XLOC_047621"; transcript_id "5_00133825"; exon_number "5"; gene_name "uc002fvz.1"; oId "upf1_r4.14911.1"; nearest_ref "uc002fvz.1"; class_code "j"; tss_id "TSS43190";
chr17	Cufflinks	exon	3480892	3481057	.	-	.	gene_id "XLOC_047621"; transcript_id "5_00133825"; exon_number "6"; gene_name "uc002fvz.1"; oId "upf1_r4.14911.1"; nearest_ref "uc002fvz.1"; class_code "j"; tss_id "TSS43190";
chr17	Cufflinks	exon	3483751	3483821	.	-	.	gene_id "XLOC_047621"; transcript_id "5_00133825"; exon_number "7"; gene_name "uc002fvz.1"; oId "upf1_r4.14911.1"; nearest_ref "uc002fvz.1"; class_code "j"; tss_id "TSS43190";
chr17	Cufflinks	exon	3486632	3486724	.	-	.	gene_id "XLOC_047621"; transcript_id "5_00133825"; exon_number "8"; gene_name "uc002fvz.1"; oId "upf1_r4.14911.1"; nearest_ref "uc002fvz.1"; class_code "j"; tss_id "TSS43190";
chr17	Cufflinks	exon	3489062	3489220	.	-	.	gene_id "XLOC_047621"; transcript_id "5_00133825"; exon_number "9"; gene_name "uc002fvz.1"; oId "upf1_r4.14911.1"; nearest_ref "uc002fvz.1"; class_code "j"; tss_id "TSS43190";
chr17	Cufflinks	exon	3491482	3491661	.	-	.	gene_id "XLOC_047621"; transcript_id "5_00133825"; exon_number "10"; gene_name "uc002fvz.1"; oId "upf1_r4.14911.1"; nearest_ref "uc002fvz.1"; class_code "j"; tss_id "TSS43190";
chr17	Cufflinks	exon	3493101	3493399	.	-	.	gene_id "XLOC_047621"; transcript_id "5_00133825"; exon_number "11"; gene_name "uc002fvz.1"; oId "upf1_r4.14911.1"; nearest_ref "uc002fvz.1"; class_code "j"; tss_id "TSS43190";
chr17	Cufflinks	exon	3493546	3493686	.	-	.	gene_id "XLOC_047621"; transcript_id "5_00133825"; exon_number "12"; gene_name "uc002fvz.1"; oId "upf1_r4.14911.1"; nearest_ref "uc002fvz.1"; class_code "j"; tss_id "TSS43190";
chr17	Cufflinks	exon	3494258	3494410	.	-	.	gene_id "XLOC_047621"; transcript_id "5_00133825"; exon_number "13"; gene_name "uc002fvz.1"; oId "upf1_r4.14911.1"; nearest_ref "uc002fvz.1"; class_code "j"; tss_id "TSS43190";
chr17	Cufflinks	exon	3494481	3494647	.	-	.	gene_id "XLOC_047621"; transcript_id "5_00133825"; exon_number "14"; gene_name "uc002fvz.1"; oId "upf1_r4.14911.1"; nearest_ref "uc002fvz.1"; class_code "j"; tss_id "TSS43190";
chr17	Cufflinks	exon	3495361	3495677	.	-	.	gene_id "XLOC_047621"; transcript_id "5_00133825"; exon_number "15"; gene_name "uc002fvz.1"; oId "upf1_r4.14911.1"; nearest_ref "uc002fvz.1"; class_code "j"; tss_id "TSS43190";
chr17	Cufflinks	exon	3511721	3511859	.	-	.	gene_id "XLOC_047621"; transcript_id "5_00133825"; exon_number "16"; gene_name "uc002fvz.1"; oId "upf1_r4.14911.1"; nearest_ref "uc002fvz.1"; class_code "j"; tss_id "TSS43190";
chr17	Cufflinks	exon	3512603	3514266	.	-	.	gene_id "XLOC_047621"; transcript_id "5_00133825"; exon_number "17"; gene_name "uc002fvz.1"; oId "upf1_r4.14911.1"; nearest_ref "uc002fvz.1"; class_code "j"; tss_id "TSS43190";
chr17	Cufflinks	exon	3518631	3518831	.	-	.	gene_id "XLOC_047621"; transcript_id "5_00133825"; exon_number "18"; gene_name "uc002fvz.1"; oId "upf1_r4.14911.1"; nearest_ref "uc002fvz.1"; class_code "j"; tss_id "TSS43190";
chr17	Cufflinks	exon	3524531	3524706	.	-	.	gene_id "XLOC_047621"; transcript_id "5_00133825"; exon_number "19"; gene_name "uc002fvz.1"; oId "upf1_r4.14911.1"; nearest_ref "uc002fvz.1"; class_code "j"; tss_id "TSS43190";
chr17	Cufflinks	exon	3526633	3526785	.	-	.	gene_id "XLOC_047621"; transcript_id "5_00133825"; exon_number "20"; gene_name "uc002fvz.1"; oId "upf1_r4.14911.1"; nearest_ref "uc002fvz.1"; class_code "j"; tss_id "TSS43190";
chr17	Cufflinks	exon	3527342	3527525	.	-	.	gene_id "XLOC_047621"; transcript_id "5_00133825"; exon_number "21"; gene_name "uc002fvz.1"; oId "upf1_r4.14911.1"; nearest_ref "uc002fvz.1"; class_code "j"; tss_id "TSS43190";
chr17	Cufflinks	exon	3533499	3533640	.	-	.	gene_id "XLOC_047621"; transcript_id "5_00133825"; exon_number "22"; gene_name "uc002fvz.1"; oId "upf1_r4.14911.1"; nearest_ref "uc002fvz.1"; class_code "j"; tss_id "TSS43190";
chr17	Cufflinks	exon	3539346	3539648	.	-	.	gene_id "XLOC_047621"; transcript_id "5_00133825"; exon_number "23"; gene_name "uc002fvz.1"; oId "upf1_r4.14911.1"; nearest_ref "uc002fvz.1"; class_code "j"; tss_id "TSS43190";
chr17	hg19_knownGene	exon	3468741	3470281	.	-	.	gene_id "XLOC_047621"; transcript_id "5_00128127"; exon_number "1"; gene_name "uc010vrp.1"; oId "uc010vrp.1"; nearest_ref "uc010vrp.1"; class_code "="; tss_id "TSS43191"; p_id "P42928";
chr17	hg19_knownGene	exon	3474818	3474933	.	-	.	gene_id "XLOC_047621"; transcript_id "5_00128127"; exon_number "2"; gene_name "uc010vrp.1"; oId "uc010vrp.1"; nearest_ref "uc010vrp.1"; class_code "="; tss_id "TSS43191"; p_id "P42928";
chr17	hg19_knownGene	exon	3475416	3475543	.	-	.	gene_id "XLOC_047621"; transcript_id "5_00128127"; exon_number "3"; gene_name "uc010vrp.1"; oId "uc010vrp.1"; nearest_ref "uc010vrp.1"; class_code "="; tss_id "TSS43191"; p_id "P42928";
chr17	hg19_knownGene	exon	3476927	3477249	.	-	.	gene_id "XLOC_047621"; transcript_id "5_00128127"; exon_number "4"; gene_name "uc010vrp.1"; oId "uc010vrp.1"; nearest_ref "uc010vrp.1"; class_code "="; tss_id "TSS43191"; p_id "P42928";
chr17	hg19_knownGene	exon	3480420	3480486	.	-	.	gene_id "XLOC_047621"; transcript_id "5_00128127"; exon_number "5"; gene_name "uc010vrp.1"; oId "uc010vrp.1"; nearest_ref "uc010vrp.1"; class_code "="; tss_id "TSS43191"; p_id "P42928";
chr17	hg19_knownGene	exon	3480892	3481057	.	-	.	gene_id "XLOC_047621"; transcript_id "5_00128127"; exon_number "6"; gene_name "uc010vrp.1"; oId "uc010vrp.1"; nearest_ref "uc010vrp.1"; class_code "="; tss_id "TSS43191"; p_id "P42928";
chr17	hg19_knownGene	exon	3483751	3483821	.	-	.	gene_id "XLOC_047621"; transcript_id "5_00128127"; exon_number "7"; gene_name "uc010vrp.1"; oId "uc010vrp.1"; nearest_ref "uc010vrp.1"; class_code "="; tss_id "TSS43191"; p_id "P42928";
chr17	hg19_knownGene	exon	3486632	3486724	.	-	.	gene_id "XLOC_047621"; transcript_id "5_00128127"; exon_number "8"; gene_name "uc010vrp.1"; oId "uc010vrp.1"; nearest_ref "uc010vrp.1"; class_code "="; tss_id "TSS43191"; p_id "P42928";
chr17	hg19_knownGene	exon	3489062	3489220	.	-	.	gene_id "XLOC_047621"; transcript_id "5_00128127"; exon_number "9"; gene_name "uc010vrp.1"; oId "uc010vrp.1"; nearest_ref "uc010vrp.1"; class_code "="; tss_id "TSS43191"; p_id "P42928";
chr17	hg19_knownGene	exon	3493101	3493399	.	-	.	gene_id "XLOC_047621"; transcript_id "5_00128127"; exon_number "10"; gene_name "uc010vrp.1"; oId "uc010vrp.1"; nearest_ref "uc010vrp.1"; class_code "="; tss_id "TSS43191"; p_id "P42928";
chr17	hg19_knownGene	exon	3493546	3493686	.	-	.	gene_id "XLOC_047621"; transcript_id "5_00128127"; exon_number "11"; gene_name "uc010vrp.1"; oId "uc010vrp.1"; nearest_ref "uc010vrp.1"; class_code "="; tss_id "TSS43191"; p_id "P42928";
chr17	hg19_knownGene	exon	3494258	3494410	.	-	.	gene_id "XLOC_047621"; transcript_id "5_00128127"; exon_number "12"; gene_name "uc010vrp.1"; oId "uc010vrp.1"; nearest_ref "uc010vrp.1"; class_code "="; tss_id "TSS43191"; p_id "P42928";
chr17	hg19_knownGene	exon	3494481	3494647	.	-	.	gene_id "XLOC_047621"; transcript_id "5_00128127"; exon_number "13"; gene_name "uc010vrp.1"; oId "uc010vrp.1"; nearest_ref "uc010vrp.1"; class_code "="; tss_id "TSS43191"; p_id "P42928";
chr17	hg19_knownGene	exon	3495361	3495677	.	-	.	gene_id "XLOC_047621"; transcript_id "5_00128127"; exon_number "14"; gene_name "uc010vrp.1"; oId "uc010vrp.1"; nearest_ref "uc010vrp.1"; class_code "="; tss_id "TSS43191"; p_id "P42928";
chr17	hg19_knownGene	exon	3468741	3470281	.	-	.	gene_id "XLOC_047621"; transcript_id "5_00128130"; exon_number "1"; gene_name "uc010vrr.1"; oId "uc010vrr.1"; nearest_ref "uc010vrr.1"; class_code "="; tss_id "TSS43192"; p_id "P42927";
chr17	hg19_knownGene	exon	3474818	3474933	.	-	.	gene_id "XLOC_047621"; transcript_id "5_00128130"; exon_number "2"; gene_name "uc010vrr.1"; oId "uc010vrr.1"; nearest_ref "uc010vrr.1"; class_code "="; tss_id "TSS43192"; p_id "P42927";
chr17	hg19_knownGene	exon	3475416	3475543	.	-	.	gene_id "XLOC_047621"; transcript_id "5_00128130"; exon_number "3"; gene_name "uc010vrr.1"; oId "uc010vrr.1"; nearest_ref "uc010vrr.1"; class_code "="; tss_id "TSS43192"; p_id "P42927";
chr17	hg19_knownGene	exon	3476927	3477249	.	-	.	gene_id "XLOC_047621"; transcript_id "5_00128130"; exon_number "4"; gene_name "uc010vrr.1"; oId "uc010vrr.1"; nearest_ref "uc010vrr.1"; class_code "="; tss_id "TSS43192"; p_id "P42927";
chr17	hg19_knownGene	exon	3480420	3480486	.	-	.	gene_id "XLOC_047621"; transcript_id "5_00128130"; exon_number "5"; gene_name "uc010vrr.1"; oId "uc010vrr.1"; nearest_ref "uc010vrr.1"; class_code "="; tss_id "TSS43192"; p_id "P42927";
chr17	hg19_knownGene	exon	3480892	3481057	.	-	.	gene_id "XLOC_047621"; transcript_id "5_00128130"; exon_number "6"; gene_name "uc010vrr.1"; oId "uc010vrr.1"; nearest_ref "uc010vrr.1"; class_code "="; tss_id "TSS43192"; p_id "P42927";
chr17	hg19_knownGene	exon	3483751	3483821	.	-	.	gene_id "XLOC_047621"; transcript_id "5_00128130"; exon_number "7"; gene_name "uc010vrr.1"; oId "uc010vrr.1"; nearest_ref "uc010vrr.1"; class_code "="; tss_id "TSS43192"; p_id "P42927";
chr17	hg19_knownGene	exon	3486632	3486724	.	-	.	gene_id "XLOC_047621"; transcript_id "5_00128130"; exon_number "8"; gene_name "uc010vrr.1"; oId "uc010vrr.1"; nearest_ref "uc010vrr.1"; class_code "="; tss_id "TSS43192"; p_id "P42927";
chr17	hg19_knownGene	exon	3489062	3489220	.	-	.	gene_id "XLOC_047621"; transcript_id "5_00128130"; exon_number "9"; gene_name "uc010vrr.1"; oId "uc010vrr.1"; nearest_ref "uc010vrr.1"; class_code "="; tss_id "TSS43192"; p_id "P42927";
chr17	hg19_knownGene	exon	3491482	3491661	.	-	.	gene_id "XLOC_047621"; transcript_id "5_00128130"; exon_number "10"; gene_name "uc010vrr.1"; oId "uc010vrr.1"; nearest_ref "uc010vrr.1"; class_code "="; tss_id "TSS43192"; p_id "P42927";
chr17	hg19_knownGene	exon	3493101	3493399	.	-	.	gene_id "XLOC_047621"; transcript_id "5_00128130"; exon_number "11"; gene_name "uc010vrr.1"; oId "uc010vrr.1"; nearest_ref "uc010vrr.1"; class_code "="; tss_id "TSS43192"; p_id "P42927";
chr17	hg19_knownGene	exon	3493546	3493686	.	-	.	gene_id "XLOC_047621"; transcript_id "5_00128130"; exon_number "12"; gene_name "uc010vrr.1"; oId "uc010vrr.1"; nearest_ref "uc010vrr.1"; class_code "="; tss_id "TSS43192"; p_id "P42927";
chr17	hg19_knownGene	exon	3494258	3494410	.	-	.	gene_id "XLOC_047621"; transcript_id "5_00128130"; exon_number "13"; gene_name "uc010vrr.1"; oId "uc010vrr.1"; nearest_ref "uc010vrr.1"; class_code "="; tss_id "TSS43192"; p_id "P42927";
chr17	hg19_knownGene	exon	3494481	3494647	.	-	.	gene_id "XLOC_047621"; transcript_id "5_00128130"; exon_number "14"; gene_name "uc010vrr.1"; oId "uc010vrr.1"; nearest_ref "uc010vrr.1"; class_code "="; tss_id "TSS43192"; p_id "P42927";
chr17	hg19_knownGene	exon	3495361	3496171	.	-	.	gene_id "XLOC_047621"; transcript_id "5_00128130"; exon_number "15"; gene_name "uc010vrr.1"; oId "uc010vrr.1"; nearest_ref "uc010vrr.1"; class_code "="; tss_id "TSS43192"; p_id "P42927";
chr17	Cufflinks	exon	3468741	3470281	.	-	.	gene_id "XLOC_047621"; transcript_id "5_00128129"; exon_number "1"; gene_name "uc010vro.1"; oId "uc010vro.1_ext"; nearest_ref "uc010vro.1"; class_code "="; tss_id "TSS43192"; p_id "P42926";
chr17	Cufflinks	exon	3474818	3474933	.	-	.	gene_id "XLOC_047621"; transcript_id "5_00128129"; exon_number "2"; gene_name "uc010vro.1"; oId "uc010vro.1_ext"; nearest_ref "uc010vro.1"; class_code "="; tss_id "TSS43192"; p_id "P42926";
chr17	Cufflinks	exon	3475416	3475543	.	-	.	gene_id "XLOC_047621"; transcript_id "5_00128129"; exon_number "3"; gene_name "uc010vro.1"; oId "uc010vro.1_ext"; nearest_ref "uc010vro.1"; class_code "="; tss_id "TSS43192"; p_id "P42926";
chr17	Cufflinks	exon	3476927	3477249	.	-	.	gene_id "XLOC_047621"; transcript_id "5_00128129"; exon_number "4"; gene_name "uc010vro.1"; oId "uc010vro.1_ext"; nearest_ref "uc010vro.1"; class_code "="; tss_id "TSS43192"; p_id "P42926";
chr17	Cufflinks	exon	3480420	3480486	.	-	.	gene_id "XLOC_047621"; transcript_id "5_00128129"; exon_number "5"; gene_name "uc010vro.1"; oId "uc010vro.1_ext"; nearest_ref "uc010vro.1"; class_code "="; tss_id "TSS43192"; p_id "P42926";
chr17	Cufflinks	exon	3480892	3481057	.	-	.	gene_id "XLOC_047621"; transcript_id "5_00128129"; exon_number "6"; gene_name "uc010vro.1"; oId "uc010vro.1_ext"; nearest_ref "uc010vro.1"; class_code "="; tss_id "TSS43192"; p_id "P42926";
chr17	Cufflinks	exon	3483751	3483821	.	-	.	gene_id "XLOC_047621"; transcript_id "5_00128129"; exon_number "7"; gene_name "uc010vro.1"; oId "uc010vro.1_ext"; nearest_ref "uc010vro.1"; class_code "="; tss_id "TSS43192"; p_id "P42926";
chr17	Cufflinks	exon	3486632	3486724	.	-	.	gene_id "XLOC_047621"; transcript_id "5_00128129"; exon_number "8"; gene_name "uc010vro.1"; oId "uc010vro.1_ext"; nearest_ref "uc010vro.1"; class_code "="; tss_id "TSS43192"; p_id "P42926";
chr17	Cufflinks	exon	3489062	3489220	.	-	.	gene_id "XLOC_047621"; transcript_id "5_00128129"; exon_number "9"; gene_name "uc010vro.1"; oId "uc010vro.1_ext"; nearest_ref "uc010vro.1"; class_code "="; tss_id "TSS43192"; p_id "P42926";
chr17	Cufflinks	exon	3491482	3491661	.	-	.	gene_id "XLOC_047621"; transcript_id "5_00128129"; exon_number "10"; gene_name "uc010vro.1"; oId "uc010vro.1_ext"; nearest_ref "uc010vro.1"; class_code "="; tss_id "TSS43192"; p_id "P42926";
chr17	Cufflinks	exon	3492226	3492258	.	-	.	gene_id "XLOC_047621"; transcript_id "5_00128129"; exon_number "11"; gene_name "uc010vro.1"; oId "uc010vro.1_ext"; nearest_ref "uc010vro.1"; class_code "="; tss_id "TSS43192"; p_id "P42926";
chr17	Cufflinks	exon	3493101	3493399	.	-	.	gene_id "XLOC_047621"; transcript_id "5_00128129"; exon_number "12"; gene_name "uc010vro.1"; oId "uc010vro.1_ext"; nearest_ref "uc010vro.1"; class_code "="; tss_id "TSS43192"; p_id "P42926";
chr17	Cufflinks	exon	3493546	3493686	.	-	.	gene_id "XLOC_047621"; transcript_id "5_00128129"; exon_number "13"; gene_name "uc010vro.1"; oId "uc010vro.1_ext"; nearest_ref "uc010vro.1"; class_code "="; tss_id "TSS43192"; p_id "P42926";
chr17	Cufflinks	exon	3494258	3494410	.	-	.	gene_id "XLOC_047621"; transcript_id "5_00128129"; exon_number "14"; gene_name "uc010vro.1"; oId "uc010vro.1_ext"; nearest_ref "uc010vro.1"; class_code "="; tss_id "TSS43192"; p_id "P42926";
chr17	Cufflinks	exon	3494481	3494647	.	-	.	gene_id "XLOC_047621"; transcript_id "5_00128129"; exon_number "15"; gene_name "uc010vro.1"; oId "uc010vro.1_ext"; nearest_ref "uc010vro.1"; class_code "="; tss_id "TSS43192"; p_id "P42926";
chr17	Cufflinks	exon	3495361	3496171	.	-	.	gene_id "XLOC_047621"; transcript_id "5_00128129"; exon_number "16"; gene_name "uc010vro.1"; oId "uc010vro.1_ext"; nearest_ref "uc010vro.1"; class_code "="; tss_id "TSS43192"; p_id "P42926";
chr17	Cufflinks	exon	3468741	3470281	.	-	.	gene_id "XLOC_047621"; transcript_id "5_00128128"; exon_number "1"; gene_name "uc010vrq.1"; oId "uc010vrq.1_ext"; nearest_ref "uc010vrq.1"; class_code "="; tss_id "TSS43192"; p_id "P42925";
chr17	Cufflinks	exon	3474818	3474933	.	-	.	gene_id "XLOC_047621"; transcript_id "5_00128128"; exon_number "2"; gene_name "uc010vrq.1"; oId "uc010vrq.1_ext"; nearest_ref "uc010vrq.1"; class_code "="; tss_id "TSS43192"; p_id "P42925";
chr17	Cufflinks	exon	3475416	3475543	.	-	.	gene_id "XLOC_047621"; transcript_id "5_00128128"; exon_number "3"; gene_name "uc010vrq.1"; oId "uc010vrq.1_ext"; nearest_ref "uc010vrq.1"; class_code "="; tss_id "TSS43192"; p_id "P42925";
chr17	Cufflinks	exon	3476927	3477249	.	-	.	gene_id "XLOC_047621"; transcript_id "5_00128128"; exon_number "4"; gene_name "uc010vrq.1"; oId "uc010vrq.1_ext"; nearest_ref "uc010vrq.1"; class_code "="; tss_id "TSS43192"; p_id "P42925";
chr17	Cufflinks	exon	3480420	3480486	.	-	.	gene_id "XLOC_047621"; transcript_id "5_00128128"; exon_number "5"; gene_name "uc010vrq.1"; oId "uc010vrq.1_ext"; nearest_ref "uc010vrq.1"; class_code "="; tss_id "TSS43192"; p_id "P42925";
chr17	Cufflinks	exon	3480892	3481057	.	-	.	gene_id "XLOC_047621"; transcript_id "5_00128128"; exon_number "6"; gene_name "uc010vrq.1"; oId "uc010vrq.1_ext"; nearest_ref "uc010vrq.1"; class_code "="; tss_id "TSS43192"; p_id "P42925";
chr17	Cufflinks	exon	3483751	3483821	.	-	.	gene_id "XLOC_047621"; transcript_id "5_00128128"; exon_number "7"; gene_name "uc010vrq.1"; oId "uc010vrq.1_ext"; nearest_ref "uc010vrq.1"; class_code "="; tss_id "TSS43192"; p_id "P42925";
chr17	Cufflinks	exon	3486632	3486724	.	-	.	gene_id "XLOC_047621"; transcript_id "5_00128128"; exon_number "8"; gene_name "uc010vrq.1"; oId "uc010vrq.1_ext"; nearest_ref "uc010vrq.1"; class_code "="; tss_id "TSS43192"; p_id "P42925";
chr17	Cufflinks	exon	3489062	3489220	.	-	.	gene_id "XLOC_047621"; transcript_id "5_00128128"; exon_number "9"; gene_name "uc010vrq.1"; oId "uc010vrq.1_ext"; nearest_ref "uc010vrq.1"; class_code "="; tss_id "TSS43192"; p_id "P42925";
chr17	Cufflinks	exon	3491482	3491661	.	-	.	gene_id "XLOC_047621"; transcript_id "5_00128128"; exon_number "10"; gene_name "uc010vrq.1"; oId "uc010vrq.1_ext"; nearest_ref "uc010vrq.1"; class_code "="; tss_id "TSS43192"; p_id "P42925";
chr17	Cufflinks	exon	3493101	3493399	.	-	.	gene_id "XLOC_047621"; transcript_id "5_00128128"; exon_number "11"; gene_name "uc010vrq.1"; oId "uc010vrq.1_ext"; nearest_ref "uc010vrq.1"; class_code "="; tss_id "TSS43192"; p_id "P42925";
chr17	Cufflinks	exon	3493546	3493686	.	-	.	gene_id "XLOC_047621"; transcript_id "5_00128128"; exon_number "12"; gene_name "uc010vrq.1"; oId "uc010vrq.1_ext"; nearest_ref "uc010vrq.1"; class_code "="; tss_id "TSS43192"; p_id "P42925";
chr17	Cufflinks	exon	3494258	3494647	.	-	.	gene_id "XLOC_047621"; transcript_id "5_00128128"; exon_number "13"; gene_name "uc010vrq.1"; oId "uc010vrq.1_ext"; nearest_ref "uc010vrq.1"; class_code "="; tss_id "TSS43192"; p_id "P42925";
chr17	Cufflinks	exon	3495361	3496171	.	-	.	gene_id "XLOC_047621"; transcript_id "5_00128128"; exon_number "14"; gene_name "uc010vrq.1"; oId "uc010vrq.1_ext"; nearest_ref "uc010vrq.1"; class_code "="; tss_id "TSS43192"; p_id "P42925";
chr17	hg19_knownGene	exon	3468741	3470281	.	-	.	gene_id "XLOC_047621"; transcript_id "5_00128131"; exon_number "1"; gene_name "uc010vrs.1"; oId "uc010vrs.1"; nearest_ref "uc010vrs.1"; class_code "="; tss_id "TSS43193"; p_id "P42927";
chr17	hg19_knownGene	exon	3474818	3474933	.	-	.	gene_id "XLOC_047621"; transcript_id "5_00128131"; exon_number "2"; gene_name "uc010vrs.1"; oId "uc010vrs.1"; nearest_ref "uc010vrs.1"; class_code "="; tss_id "TSS43193"; p_id "P42927";
chr17	hg19_knownGene	exon	3475416	3475543	.	-	.	gene_id "XLOC_047621"; transcript_id "5_00128131"; exon_number "3"; gene_name "uc010vrs.1"; oId "uc010vrs.1"; nearest_ref "uc010vrs.1"; class_code "="; tss_id "TSS43193"; p_id "P42927";
chr17	hg19_knownGene	exon	3476927	3477249	.	-	.	gene_id "XLOC_047621"; transcript_id "5_00128131"; exon_number "4"; gene_name "uc010vrs.1"; oId "uc010vrs.1"; nearest_ref "uc010vrs.1"; class_code "="; tss_id "TSS43193"; p_id "P42927";
chr17	hg19_knownGene	exon	3480420	3480486	.	-	.	gene_id "XLOC_047621"; transcript_id "5_00128131"; exon_number "5"; gene_name "uc010vrs.1"; oId "uc010vrs.1"; nearest_ref "uc010vrs.1"; class_code "="; tss_id "TSS43193"; p_id "P42927";
chr17	hg19_knownGene	exon	3480892	3481057	.	-	.	gene_id "XLOC_047621"; transcript_id "5_00128131"; exon_number "6"; gene_name "uc010vrs.1"; oId "uc010vrs.1"; nearest_ref "uc010vrs.1"; class_code "="; tss_id "TSS43193"; p_id "P42927";
chr17	hg19_knownGene	exon	3483751	3483821	.	-	.	gene_id "XLOC_047621"; transcript_id "5_00128131"; exon_number "7"; gene_name "uc010vrs.1"; oId "uc010vrs.1"; nearest_ref "uc010vrs.1"; class_code "="; tss_id "TSS43193"; p_id "P42927";
chr17	hg19_knownGene	exon	3486632	3486724	.	-	.	gene_id "XLOC_047621"; transcript_id "5_00128131"; exon_number "8"; gene_name "uc010vrs.1"; oId "uc010vrs.1"; nearest_ref "uc010vrs.1"; class_code "="; tss_id "TSS43193"; p_id "P42927";
chr17	hg19_knownGene	exon	3489062	3489220	.	-	.	gene_id "XLOC_047621"; transcript_id "5_00128131"; exon_number "9"; gene_name "uc010vrs.1"; oId "uc010vrs.1"; nearest_ref "uc010vrs.1"; class_code "="; tss_id "TSS43193"; p_id "P42927";
chr17	hg19_knownGene	exon	3491482	3491661	.	-	.	gene_id "XLOC_047621"; transcript_id "5_00128131"; exon_number "10"; gene_name "uc010vrs.1"; oId "uc010vrs.1"; nearest_ref "uc010vrs.1"; class_code "="; tss_id "TSS43193"; p_id "P42927";
chr17	hg19_knownGene	exon	3493101	3493399	.	-	.	gene_id "XLOC_047621"; transcript_id "5_00128131"; exon_number "11"; gene_name "uc010vrs.1"; oId "uc010vrs.1"; nearest_ref "uc010vrs.1"; class_code "="; tss_id "TSS43193"; p_id "P42927";
chr17	hg19_knownGene	exon	3493546	3493686	.	-	.	gene_id "XLOC_047621"; transcript_id "5_00128131"; exon_number "12"; gene_name "uc010vrs.1"; oId "uc010vrs.1"; nearest_ref "uc010vrs.1"; class_code "="; tss_id "TSS43193"; p_id "P42927";
chr17	hg19_knownGene	exon	3494258	3494410	.	-	.	gene_id "XLOC_047621"; transcript_id "5_00128131"; exon_number "13"; gene_name "uc010vrs.1"; oId "uc010vrs.1"; nearest_ref "uc010vrs.1"; class_code "="; tss_id "TSS43193"; p_id "P42927";
chr17	hg19_knownGene	exon	3494481	3494647	.	-	.	gene_id "XLOC_047621"; transcript_id "5_00128131"; exon_number "14"; gene_name "uc010vrs.1"; oId "uc010vrs.1"; nearest_ref "uc010vrs.1"; class_code "="; tss_id "TSS43193"; p_id "P42927";
chr17	hg19_knownGene	exon	3495361	3495677	.	-	.	gene_id "XLOC_047621"; transcript_id "5_00128131"; exon_number "15"; gene_name "uc010vrs.1"; oId "uc010vrs.1"; nearest_ref "uc010vrs.1"; class_code "="; tss_id "TSS43193"; p_id "P42927";
chr17	hg19_knownGene	exon	3498958	3499125	.	-	.	gene_id "XLOC_047621"; transcript_id "5_00128131"; exon_number "16"; gene_name "uc010vrs.1"; oId "uc010vrs.1"; nearest_ref "uc010vrs.1"; class_code "="; tss_id "TSS43193"; p_id "P42927";
chr17	hg19_knownGene	exon	3468741	3470281	.	-	.	gene_id "XLOC_047621"; transcript_id "5_00128132"; exon_number "1"; gene_name "uc010vrt.1"; oId "uc010vrt.1"; nearest_ref "uc010vrt.1"; class_code "="; tss_id "TSS43194"; p_id "P42927";
chr17	hg19_knownGene	exon	3474818	3474933	.	-	.	gene_id "XLOC_047621"; transcript_id "5_00128132"; exon_number "2"; gene_name "uc010vrt.1"; oId "uc010vrt.1"; nearest_ref "uc010vrt.1"; class_code "="; tss_id "TSS43194"; p_id "P42927";
chr17	hg19_knownGene	exon	3475416	3475543	.	-	.	gene_id "XLOC_047621"; transcript_id "5_00128132"; exon_number "3"; gene_name "uc010vrt.1"; oId "uc010vrt.1"; nearest_ref "uc010vrt.1"; class_code "="; tss_id "TSS43194"; p_id "P42927";
chr17	hg19_knownGene	exon	3476927	3477249	.	-	.	gene_id "XLOC_047621"; transcript_id "5_00128132"; exon_number "4"; gene_name "uc010vrt.1"; oId "uc010vrt.1"; nearest_ref "uc010vrt.1"; class_code "="; tss_id "TSS43194"; p_id "P42927";
chr17	hg19_knownGene	exon	3480420	3480486	.	-	.	gene_id "XLOC_047621"; transcript_id "5_00128132"; exon_number "5"; gene_name "uc010vrt.1"; oId "uc010vrt.1"; nearest_ref "uc010vrt.1"; class_code "="; tss_id "TSS43194"; p_id "P42927";
chr17	hg19_knownGene	exon	3480892	3481057	.	-	.	gene_id "XLOC_047621"; transcript_id "5_00128132"; exon_number "6"; gene_name "uc010vrt.1"; oId "uc010vrt.1"; nearest_ref "uc010vrt.1"; class_code "="; tss_id "TSS43194"; p_id "P42927";
chr17	hg19_knownGene	exon	3483751	3483821	.	-	.	gene_id "XLOC_047621"; transcript_id "5_00128132"; exon_number "7"; gene_name "uc010vrt.1"; oId "uc010vrt.1"; nearest_ref "uc010vrt.1"; class_code "="; tss_id "TSS43194"; p_id "P42927";
chr17	hg19_knownGene	exon	3486632	3486724	.	-	.	gene_id "XLOC_047621"; transcript_id "5_00128132"; exon_number "8"; gene_name "uc010vrt.1"; oId "uc010vrt.1"; nearest_ref "uc010vrt.1"; class_code "="; tss_id "TSS43194"; p_id "P42927";
chr17	hg19_knownGene	exon	3489062	3489220	.	-	.	gene_id "XLOC_047621"; transcript_id "5_00128132"; exon_number "9"; gene_name "uc010vrt.1"; oId "uc010vrt.1"; nearest_ref "uc010vrt.1"; class_code "="; tss_id "TSS43194"; p_id "P42927";
chr17	hg19_knownGene	exon	3491482	3491661	.	-	.	gene_id "XLOC_047621"; transcript_id "5_00128132"; exon_number "10"; gene_name "uc010vrt.1"; oId "uc010vrt.1"; nearest_ref "uc010vrt.1"; class_code "="; tss_id "TSS43194"; p_id "P42927";
chr17	hg19_knownGene	exon	3493101	3493399	.	-	.	gene_id "XLOC_047621"; transcript_id "5_00128132"; exon_number "11"; gene_name "uc010vrt.1"; oId "uc010vrt.1"; nearest_ref "uc010vrt.1"; class_code "="; tss_id "TSS43194"; p_id "P42927";
chr17	hg19_knownGene	exon	3493546	3493686	.	-	.	gene_id "XLOC_047621"; transcript_id "5_00128132"; exon_number "12"; gene_name "uc010vrt.1"; oId "uc010vrt.1"; nearest_ref "uc010vrt.1"; class_code "="; tss_id "TSS43194"; p_id "P42927";
chr17	hg19_knownGene	exon	3494258	3494410	.	-	.	gene_id "XLOC_047621"; transcript_id "5_00128132"; exon_number "13"; gene_name "uc010vrt.1"; oId "uc010vrt.1"; nearest_ref "uc010vrt.1"; class_code "="; tss_id "TSS43194"; p_id "P42927";
chr17	hg19_knownGene	exon	3494481	3494647	.	-	.	gene_id "XLOC_047621"; transcript_id "5_00128132"; exon_number "14"; gene_name "uc010vrt.1"; oId "uc010vrt.1"; nearest_ref "uc010vrt.1"; class_code "="; tss_id "TSS43194"; p_id "P42927";
chr17	hg19_knownGene	exon	3495361	3495677	.	-	.	gene_id "XLOC_047621"; transcript_id "5_00128132"; exon_number "15"; gene_name "uc010vrt.1"; oId "uc010vrt.1"; nearest_ref "uc010vrt.1"; class_code "="; tss_id "TSS43194"; p_id "P42927";
chr17	hg19_knownGene	exon	3500212	3500336	.	-	.	gene_id "XLOC_047621"; transcript_id "5_00128132"; exon_number "16"; gene_name "uc010vrt.1"; oId "uc010vrt.1"; nearest_ref "uc010vrt.1"; class_code "="; tss_id "TSS43194"; p_id "P42927";
chr17	hg19_knownGene	exon	3511556	3514266	.	-	.	gene_id "XLOC_047621"; transcript_id "5_00128134"; exon_number "1"; gene_name "uc002fvz.1"; oId "uc002fvz.1"; nearest_ref "uc002fvz.1"; class_code "="; tss_id "TSS43190"; p_id "P42924";
chr17	hg19_knownGene	exon	3518631	3518831	.	-	.	gene_id "XLOC_047621"; transcript_id "5_00128134"; exon_number "2"; gene_name "uc002fvz.1"; oId "uc002fvz.1"; nearest_ref "uc002fvz.1"; class_code "="; tss_id "TSS43190"; p_id "P42924";
chr17	hg19_knownGene	exon	3524531	3524706	.	-	.	gene_id "XLOC_047621"; transcript_id "5_00128134"; exon_number "3"; gene_name "uc002fvz.1"; oId "uc002fvz.1"; nearest_ref "uc002fvz.1"; class_code "="; tss_id "TSS43190"; p_id "P42924";
chr17	hg19_knownGene	exon	3526633	3526785	.	-	.	gene_id "XLOC_047621"; transcript_id "5_00128134"; exon_number "4"; gene_name "uc002fvz.1"; oId "uc002fvz.1"; nearest_ref "uc002fvz.1"; class_code "="; tss_id "TSS43190"; p_id "P42924";
chr17	hg19_knownGene	exon	3527342	3527525	.	-	.	gene_id "XLOC_047621"; transcript_id "5_00128134"; exon_number "5"; gene_name "uc002fvz.1"; oId "uc002fvz.1"; nearest_ref "uc002fvz.1"; class_code "="; tss_id "TSS43190"; p_id "P42924";
chr17	hg19_knownGene	exon	3533499	3533640	.	-	.	gene_id "XLOC_047621"; transcript_id "5_00128134"; exon_number "6"; gene_name "uc002fvz.1"; oId "uc002fvz.1"; nearest_ref "uc002fvz.1"; class_code "="; tss_id "TSS43190"; p_id "P42924";
chr17	hg19_knownGene	exon	3539346	3539616	.	-	.	gene_id "XLOC_047621"; transcript_id "5_00128134"; exon_number "7"; gene_name "uc002fvz.1"; oId "uc002fvz.1"; nearest_ref "uc002fvz.1"; class_code "="; tss_id "TSS43190"; p_id "P42924";
chr17	Cufflinks	exon	3509983	3510206	.	-	.	gene_id "XLOC_047622"; transcript_id "5_00131367"; exon_number "1"; gene_name "uc010vru.1"; oId "SC4.12613.1"; nearest_ref "uc010vru.1"; class_code "i";
chr17	Cufflinks	exon	3522612	3522712	.	-	.	gene_id "XLOC_047623"; transcript_id "5_00131368"; exon_number "1"; gene_name "uc002fvz.1"; oId "SC4.12614.1"; nearest_ref "uc002fvz.1"; class_code "i";
chr17	Cufflinks	exon	3555636	3555883	.	-	.	gene_id "XLOC_047624"; transcript_id "5_00131369"; exon_number "1"; gene_name "uc010vrv.1"; oId "SC4.12615.1"; nearest_ref "uc010vrv.1"; class_code "i"; tss_id "TSS43196";
chr17	Cufflinks	exon	3556136	3557855	.	-	.	gene_id "XLOC_047624"; transcript_id "5_00131369"; exon_number "2"; gene_name "uc010vrv.1"; oId "SC4.12615.1"; nearest_ref "uc010vrv.1"; class_code "i"; tss_id "TSS43196";
chr17	hg19_knownGene	exon	3566190	3567179	.	-	.	gene_id "XLOC_047625"; transcript_id "5_00128135"; exon_number "1"; gene_name "uc002fwc.2"; oId "uc002fwc.2"; nearest_ref "uc002fwc.2"; class_code "="; tss_id "TSS43197"; p_id "P42937";
chr17	hg19_knownGene	exon	3567489	3567566	.	-	.	gene_id "XLOC_047625"; transcript_id "5_00128135"; exon_number "2"; gene_name "uc002fwc.2"; oId "uc002fwc.2"; nearest_ref "uc002fwc.2"; class_code "="; tss_id "TSS43197"; p_id "P42937";
chr17	hg19_knownGene	exon	3567973	3568092	.	-	.	gene_id "XLOC_047625"; transcript_id "5_00128135"; exon_number "3"; gene_name "uc002fwc.2"; oId "uc002fwc.2"; nearest_ref "uc002fwc.2"; class_code "="; tss_id "TSS43197"; p_id "P42937";
chr17	hg19_knownGene	exon	3571782	3571973	.	-	.	gene_id "XLOC_047625"; transcript_id "5_00128135"; exon_number "4"; gene_name "uc002fwc.2"; oId "uc002fwc.2"; nearest_ref "uc002fwc.2"; class_code "="; tss_id "TSS43197"; p_id "P42937";
chr17	Cufflinks	exon	3566190	3567179	.	-	.	gene_id "XLOC_047625"; transcript_id "5_00128136"; exon_number "1"; gene_name "uc002fwd.2"; oId "uc002fwd.2_ext"; nearest_ref "uc002fwd.2"; class_code "="; tss_id "TSS43198";
chr17	Cufflinks	exon	3567489	3567566	.	-	.	gene_id "XLOC_047625"; transcript_id "5_00128136"; exon_number "2"; gene_name "uc002fwd.2"; oId "uc002fwd.2_ext"; nearest_ref "uc002fwd.2"; class_code "="; tss_id "TSS43198";
chr17	Cufflinks	exon	3567973	3568092	.	-	.	gene_id "XLOC_047625"; transcript_id "5_00128136"; exon_number "3"; gene_name "uc002fwd.2"; oId "uc002fwd.2_ext"; nearest_ref "uc002fwd.2"; class_code "="; tss_id "TSS43198";
chr17	Cufflinks	exon	3572352	3575787	.	-	.	gene_id "XLOC_047625"; transcript_id "5_00128136"; exon_number "4"; gene_name "uc002fwd.2"; oId "uc002fwd.2_ext"; nearest_ref "uc002fwd.2"; class_code "="; tss_id "TSS43198";
chr17	Cufflinks	exon	3582884	3583078	.	-	.	gene_id "XLOC_047625"; transcript_id "5_00128136"; exon_number "5"; gene_name "uc002fwd.2"; oId "uc002fwd.2_ext"; nearest_ref "uc002fwd.2"; class_code "="; tss_id "TSS43198";
chr17	Cufflinks	exon	3585190	3585272	.	-	.	gene_id "XLOC_047625"; transcript_id "5_00128136"; exon_number "6"; gene_name "uc002fwd.2"; oId "uc002fwd.2_ext"; nearest_ref "uc002fwd.2"; class_code "="; tss_id "TSS43198";
chr17	Cufflinks	exon	3591306	3591399	.	-	.	gene_id "XLOC_047625"; transcript_id "5_00128136"; exon_number "7"; gene_name "uc002fwd.2"; oId "uc002fwd.2_ext"; nearest_ref "uc002fwd.2"; class_code "="; tss_id "TSS43198";
chr17	Cufflinks	exon	3591920	3592053	.	-	.	gene_id "XLOC_047625"; transcript_id "5_00128136"; exon_number "8"; gene_name "uc002fwd.2"; oId "uc002fwd.2_ext"; nearest_ref "uc002fwd.2"; class_code "="; tss_id "TSS43198";
chr17	Cufflinks	exon	3592786	3592924	.	-	.	gene_id "XLOC_047625"; transcript_id "5_00128136"; exon_number "9"; gene_name "uc002fwd.2"; oId "uc002fwd.2_ext"; nearest_ref "uc002fwd.2"; class_code "="; tss_id "TSS43198";
chr17	Cufflinks	exon	3593364	3593444	.	-	.	gene_id "XLOC_047625"; transcript_id "5_00128136"; exon_number "10"; gene_name "uc002fwd.2"; oId "uc002fwd.2_ext"; nearest_ref "uc002fwd.2"; class_code "="; tss_id "TSS43198";
chr17	Cufflinks	exon	3593721	3593817	.	-	.	gene_id "XLOC_047625"; transcript_id "5_00128136"; exon_number "11"; gene_name "uc002fwd.2"; oId "uc002fwd.2_ext"; nearest_ref "uc002fwd.2"; class_code "="; tss_id "TSS43198";
chr17	Cufflinks	exon	3593899	3593974	.	-	.	gene_id "XLOC_047625"; transcript_id "5_00128136"; exon_number "12"; gene_name "uc002fwd.2"; oId "uc002fwd.2_ext"; nearest_ref "uc002fwd.2"; class_code "="; tss_id "TSS43198";
chr17	Cufflinks	exon	3594250	3594321	.	-	.	gene_id "XLOC_047625"; transcript_id "5_00128136"; exon_number "13"; gene_name "uc002fwd.2"; oId "uc002fwd.2_ext"; nearest_ref "uc002fwd.2"; class_code "="; tss_id "TSS43198";
chr17	Cufflinks	exon	3594938	3595088	.	-	.	gene_id "XLOC_047625"; transcript_id "5_00128136"; exon_number "14"; gene_name "uc002fwd.2"; oId "uc002fwd.2_ext"; nearest_ref "uc002fwd.2"; class_code "="; tss_id "TSS43198";
chr17	Cufflinks	exon	3599163	3599615	.	-	.	gene_id "XLOC_047625"; transcript_id "5_00128136"; exon_number "15"; gene_name "uc002fwd.2"; oId "uc002fwd.2_ext"; nearest_ref "uc002fwd.2"; class_code "="; tss_id "TSS43198";
chr17	hg19_knownGene	exon	3566341	3568092	.	-	.	gene_id "XLOC_047625"; transcript_id "5_00128137"; exon_number "1"; gene_name "uc002fwe.1"; oId "uc002fwe.1"; nearest_ref "uc002fwe.1"; class_code "="; tss_id "TSS43197"; p_id "P42936";
chr17	hg19_knownGene	exon	3571782	3571973	.	-	.	gene_id "XLOC_047625"; transcript_id "5_00128137"; exon_number "2"; gene_name "uc002fwe.1"; oId "uc002fwe.1"; nearest_ref "uc002fwe.1"; class_code "="; tss_id "TSS43197"; p_id "P42936";
chr17	hg19_knownGene	exon	3572352	3575787	.	-	.	gene_id "XLOC_047625"; transcript_id "5_00128138"; exon_number "1"; gene_name "uc002fwh.1"; oId "uc002fwh.1"; nearest_ref "uc002fwh.1"; class_code "="; tss_id "TSS43198"; p_id "P42930";
chr17	hg19_knownGene	exon	3582884	3583078	.	-	.	gene_id "XLOC_047625"; transcript_id "5_00128138"; exon_number "2"; gene_name "uc002fwh.1"; oId "uc002fwh.1"; nearest_ref "uc002fwh.1"; class_code "="; tss_id "TSS43198"; p_id "P42930";
chr17	hg19_knownGene	exon	3585190	3585272	.	-	.	gene_id "XLOC_047625"; transcript_id "5_00128138"; exon_number "3"; gene_name "uc002fwh.1"; oId "uc002fwh.1"; nearest_ref "uc002fwh.1"; class_code "="; tss_id "TSS43198"; p_id "P42930";
chr17	hg19_knownGene	exon	3591306	3591399	.	-	.	gene_id "XLOC_047625"; transcript_id "5_00128138"; exon_number "4"; gene_name "uc002fwh.1"; oId "uc002fwh.1"; nearest_ref "uc002fwh.1"; class_code "="; tss_id "TSS43198"; p_id "P42930";
chr17	hg19_knownGene	exon	3591920	3592053	.	-	.	gene_id "XLOC_047625"; transcript_id "5_00128138"; exon_number "5"; gene_name "uc002fwh.1"; oId "uc002fwh.1"; nearest_ref "uc002fwh.1"; class_code "="; tss_id "TSS43198"; p_id "P42930";
chr17	hg19_knownGene	exon	3592786	3592921	.	-	.	gene_id "XLOC_047625"; transcript_id "5_00128138"; exon_number "6"; gene_name "uc002fwh.1"; oId "uc002fwh.1"; nearest_ref "uc002fwh.1"; class_code "="; tss_id "TSS43198"; p_id "P42930";
chr17	hg19_knownGene	exon	3593364	3593444	.	-	.	gene_id "XLOC_047625"; transcript_id "5_00128138"; exon_number "7"; gene_name "uc002fwh.1"; oId "uc002fwh.1"; nearest_ref "uc002fwh.1"; class_code "="; tss_id "TSS43198"; p_id "P42930";
chr17	hg19_knownGene	exon	3593721	3593817	.	-	.	gene_id "XLOC_047625"; transcript_id "5_00128138"; exon_number "8"; gene_name "uc002fwh.1"; oId "uc002fwh.1"; nearest_ref "uc002fwh.1"; class_code "="; tss_id "TSS43198"; p_id "P42930";
chr17	hg19_knownGene	exon	3593899	3593974	.	-	.	gene_id "XLOC_047625"; transcript_id "5_00128138"; exon_number "9"; gene_name "uc002fwh.1"; oId "uc002fwh.1"; nearest_ref "uc002fwh.1"; class_code "="; tss_id "TSS43198"; p_id "P42930";
chr17	hg19_knownGene	exon	3594250	3594321	.	-	.	gene_id "XLOC_047625"; transcript_id "5_00128138"; exon_number "10"; gene_name "uc002fwh.1"; oId "uc002fwh.1"; nearest_ref "uc002fwh.1"; class_code "="; tss_id "TSS43198"; p_id "P42930";
chr17	hg19_knownGene	exon	3594938	3595088	.	-	.	gene_id "XLOC_047625"; transcript_id "5_00128138"; exon_number "11"; gene_name "uc002fwh.1"; oId "uc002fwh.1"; nearest_ref "uc002fwh.1"; class_code "="; tss_id "TSS43198"; p_id "P42930";
chr17	hg19_knownGene	exon	3599163	3599583	.	-	.	gene_id "XLOC_047625"; transcript_id "5_00128138"; exon_number "12"; gene_name "uc002fwh.1"; oId "uc002fwh.1"; nearest_ref "uc002fwh.1"; class_code "="; tss_id "TSS43198"; p_id "P42930";
chr17	hg19_knownGene	exon	3576524	3577171	.	-	.	gene_id "XLOC_047625"; transcript_id "5_00128139"; exon_number "1"; gene_name "uc010vrx.1"; oId "uc010vrx.1"; nearest_ref "uc010vrx.1"; class_code "="; tss_id "TSS43199"; p_id "P42929";
chr17	hg19_knownGene	exon	3582884	3583078	.	-	.	gene_id "XLOC_047625"; transcript_id "5_00128139"; exon_number "2"; gene_name "uc010vrx.1"; oId "uc010vrx.1"; nearest_ref "uc010vrx.1"; class_code "="; tss_id "TSS43199"; p_id "P42929";
chr17	hg19_knownGene	exon	3585190	3585272	.	-	.	gene_id "XLOC_047625"; transcript_id "5_00128139"; exon_number "3"; gene_name "uc010vrx.1"; oId "uc010vrx.1"; nearest_ref "uc010vrx.1"; class_code "="; tss_id "TSS43199"; p_id "P42929";
chr17	hg19_knownGene	exon	3591306	3591399	.	-	.	gene_id "XLOC_047625"; transcript_id "5_00128139"; exon_number "4"; gene_name "uc010vrx.1"; oId "uc010vrx.1"; nearest_ref "uc010vrx.1"; class_code "="; tss_id "TSS43199"; p_id "P42929";
chr17	hg19_knownGene	exon	3591920	3592053	.	-	.	gene_id "XLOC_047625"; transcript_id "5_00128139"; exon_number "5"; gene_name "uc010vrx.1"; oId "uc010vrx.1"; nearest_ref "uc010vrx.1"; class_code "="; tss_id "TSS43199"; p_id "P42929";
chr17	hg19_knownGene	exon	3592786	3592924	.	-	.	gene_id "XLOC_047625"; transcript_id "5_00128139"; exon_number "6"; gene_name "uc010vrx.1"; oId "uc010vrx.1"; nearest_ref "uc010vrx.1"; class_code "="; tss_id "TSS43199"; p_id "P42929";
chr17	hg19_knownGene	exon	3593364	3593444	.	-	.	gene_id "XLOC_047625"; transcript_id "5_00128139"; exon_number "7"; gene_name "uc010vrx.1"; oId "uc010vrx.1"; nearest_ref "uc010vrx.1"; class_code "="; tss_id "TSS43199"; p_id "P42929";
chr17	hg19_knownGene	exon	3593721	3593817	.	-	.	gene_id "XLOC_047625"; transcript_id "5_00128139"; exon_number "8"; gene_name "uc010vrx.1"; oId "uc010vrx.1"; nearest_ref "uc010vrx.1"; class_code "="; tss_id "TSS43199"; p_id "P42929";
chr17	hg19_knownGene	exon	3593899	3593974	.	-	.	gene_id "XLOC_047625"; transcript_id "5_00128139"; exon_number "9"; gene_name "uc010vrx.1"; oId "uc010vrx.1"; nearest_ref "uc010vrx.1"; class_code "="; tss_id "TSS43199"; p_id "P42929";
chr17	hg19_knownGene	exon	3594938	3595296	.	-	.	gene_id "XLOC_047625"; transcript_id "5_00128139"; exon_number "10"; gene_name "uc010vrx.1"; oId "uc010vrx.1"; nearest_ref "uc010vrx.1"; class_code "="; tss_id "TSS43199"; p_id "P42929";
chr17	hg19_knownGene	exon	3576524	3577171	.	-	.	gene_id "XLOC_047625"; transcript_id "5_00128141"; exon_number "1"; gene_name "uc002fwl.2"; oId "uc002fwl.2"; nearest_ref "uc002fwl.2"; class_code "="; tss_id "TSS43198"; p_id "P42934";
chr17	hg19_knownGene	exon	3582884	3583078	.	-	.	gene_id "XLOC_047625"; transcript_id "5_00128141"; exon_number "2"; gene_name "uc002fwl.2"; oId "uc002fwl.2"; nearest_ref "uc002fwl.2"; class_code "="; tss_id "TSS43198"; p_id "P42934";
chr17	hg19_knownGene	exon	3585190	3585272	.	-	.	gene_id "XLOC_047625"; transcript_id "5_00128141"; exon_number "3"; gene_name "uc002fwl.2"; oId "uc002fwl.2"; nearest_ref "uc002fwl.2"; class_code "="; tss_id "TSS43198"; p_id "P42934";
chr17	hg19_knownGene	exon	3591306	3591399	.	-	.	gene_id "XLOC_047625"; transcript_id "5_00128141"; exon_number "4"; gene_name "uc002fwl.2"; oId "uc002fwl.2"; nearest_ref "uc002fwl.2"; class_code "="; tss_id "TSS43198"; p_id "P42934";
chr17	hg19_knownGene	exon	3591920	3592053	.	-	.	gene_id "XLOC_047625"; transcript_id "5_00128141"; exon_number "5"; gene_name "uc002fwl.2"; oId "uc002fwl.2"; nearest_ref "uc002fwl.2"; class_code "="; tss_id "TSS43198"; p_id "P42934";
chr17	hg19_knownGene	exon	3592786	3592924	.	-	.	gene_id "XLOC_047625"; transcript_id "5_00128141"; exon_number "6"; gene_name "uc002fwl.2"; oId "uc002fwl.2"; nearest_ref "uc002fwl.2"; class_code "="; tss_id "TSS43198"; p_id "P42934";
chr17	hg19_knownGene	exon	3593364	3593444	.	-	.	gene_id "XLOC_047625"; transcript_id "5_00128141"; exon_number "7"; gene_name "uc002fwl.2"; oId "uc002fwl.2"; nearest_ref "uc002fwl.2"; class_code "="; tss_id "TSS43198"; p_id "P42934";
chr17	hg19_knownGene	exon	3593721	3593817	.	-	.	gene_id "XLOC_047625"; transcript_id "5_00128141"; exon_number "8"; gene_name "uc002fwl.2"; oId "uc002fwl.2"; nearest_ref "uc002fwl.2"; class_code "="; tss_id "TSS43198"; p_id "P42934";
chr17	hg19_knownGene	exon	3593899	3593974	.	-	.	gene_id "XLOC_047625"; transcript_id "5_00128141"; exon_number "9"; gene_name "uc002fwl.2"; oId "uc002fwl.2"; nearest_ref "uc002fwl.2"; class_code "="; tss_id "TSS43198"; p_id "P42934";
chr17	hg19_knownGene	exon	3594938	3595088	.	-	.	gene_id "XLOC_047625"; transcript_id "5_00128141"; exon_number "10"; gene_name "uc002fwl.2"; oId "uc002fwl.2"; nearest_ref "uc002fwl.2"; class_code "="; tss_id "TSS43198"; p_id "P42934";
chr17	hg19_knownGene	exon	3599163	3599583	.	-	.	gene_id "XLOC_047625"; transcript_id "5_00128141"; exon_number "11"; gene_name "uc002fwl.2"; oId "uc002fwl.2"; nearest_ref "uc002fwl.2"; class_code "="; tss_id "TSS43198"; p_id "P42934";
chr17	Cufflinks	exon	3576524	3577171	.	-	.	gene_id "XLOC_047625"; transcript_id "5_00128143"; exon_number "1"; gene_name "uc002fwj.2"; oId "uc002fwj.2_ext"; nearest_ref "uc002fwj.2"; class_code "="; tss_id "TSS43198"; p_id "P42935";
chr17	Cufflinks	exon	3582884	3583078	.	-	.	gene_id "XLOC_047625"; transcript_id "5_00128143"; exon_number "2"; gene_name "uc002fwj.2"; oId "uc002fwj.2_ext"; nearest_ref "uc002fwj.2"; class_code "="; tss_id "TSS43198"; p_id "P42935";
chr17	Cufflinks	exon	3585190	3585272	.	-	.	gene_id "XLOC_047625"; transcript_id "5_00128143"; exon_number "3"; gene_name "uc002fwj.2"; oId "uc002fwj.2_ext"; nearest_ref "uc002fwj.2"; class_code "="; tss_id "TSS43198"; p_id "P42935";
chr17	Cufflinks	exon	3591306	3591399	.	-	.	gene_id "XLOC_047625"; transcript_id "5_00128143"; exon_number "4"; gene_name "uc002fwj.2"; oId "uc002fwj.2_ext"; nearest_ref "uc002fwj.2"; class_code "="; tss_id "TSS43198"; p_id "P42935";
chr17	Cufflinks	exon	3591920	3592053	.	-	.	gene_id "XLOC_047625"; transcript_id "5_00128143"; exon_number "5"; gene_name "uc002fwj.2"; oId "uc002fwj.2_ext"; nearest_ref "uc002fwj.2"; class_code "="; tss_id "TSS43198"; p_id "P42935";
chr17	Cufflinks	exon	3592786	3592921	.	-	.	gene_id "XLOC_047625"; transcript_id "5_00128143"; exon_number "6"; gene_name "uc002fwj.2"; oId "uc002fwj.2_ext"; nearest_ref "uc002fwj.2"; class_code "="; tss_id "TSS43198"; p_id "P42935";
chr17	Cufflinks	exon	3593364	3593444	.	-	.	gene_id "XLOC_047625"; transcript_id "5_00128143"; exon_number "7"; gene_name "uc002fwj.2"; oId "uc002fwj.2_ext"; nearest_ref "uc002fwj.2"; class_code "="; tss_id "TSS43198"; p_id "P42935";
chr17	Cufflinks	exon	3593721	3593817	.	-	.	gene_id "XLOC_047625"; transcript_id "5_00128143"; exon_number "8"; gene_name "uc002fwj.2"; oId "uc002fwj.2_ext"; nearest_ref "uc002fwj.2"; class_code "="; tss_id "TSS43198"; p_id "P42935";
chr17	Cufflinks	exon	3593899	3593974	.	-	.	gene_id "XLOC_047625"; transcript_id "5_00128143"; exon_number "9"; gene_name "uc002fwj.2"; oId "uc002fwj.2_ext"; nearest_ref "uc002fwj.2"; class_code "="; tss_id "TSS43198"; p_id "P42935";
chr17	Cufflinks	exon	3594938	3595088	.	-	.	gene_id "XLOC_047625"; transcript_id "5_00128143"; exon_number "10"; gene_name "uc002fwj.2"; oId "uc002fwj.2_ext"; nearest_ref "uc002fwj.2"; class_code "="; tss_id "TSS43198"; p_id "P42935";
chr17	Cufflinks	exon	3599163	3599615	.	-	.	gene_id "XLOC_047625"; transcript_id "5_00128143"; exon_number "11"; gene_name "uc002fwj.2"; oId "uc002fwj.2_ext"; nearest_ref "uc002fwj.2"; class_code "="; tss_id "TSS43198"; p_id "P42935";
chr17	Cufflinks	exon	3576524	3577171	.	-	.	gene_id "XLOC_047625"; transcript_id "5_00128142"; exon_number "1"; gene_name "uc002fwi.2"; oId "uc002fwi.2_ext"; nearest_ref "uc002fwi.2"; class_code "="; tss_id "TSS43200"; p_id "P42932";
chr17	Cufflinks	exon	3582884	3583078	.	-	.	gene_id "XLOC_047625"; transcript_id "5_00128142"; exon_number "2"; gene_name "uc002fwi.2"; oId "uc002fwi.2_ext"; nearest_ref "uc002fwi.2"; class_code "="; tss_id "TSS43200"; p_id "P42932";
chr17	Cufflinks	exon	3585190	3585272	.	-	.	gene_id "XLOC_047625"; transcript_id "5_00128142"; exon_number "3"; gene_name "uc002fwi.2"; oId "uc002fwi.2_ext"; nearest_ref "uc002fwi.2"; class_code "="; tss_id "TSS43200"; p_id "P42932";
chr17	Cufflinks	exon	3591306	3591399	.	-	.	gene_id "XLOC_047625"; transcript_id "5_00128142"; exon_number "4"; gene_name "uc002fwi.2"; oId "uc002fwi.2_ext"; nearest_ref "uc002fwi.2"; class_code "="; tss_id "TSS43200"; p_id "P42932";
chr17	Cufflinks	exon	3591920	3592053	.	-	.	gene_id "XLOC_047625"; transcript_id "5_00128142"; exon_number "5"; gene_name "uc002fwi.2"; oId "uc002fwi.2_ext"; nearest_ref "uc002fwi.2"; class_code "="; tss_id "TSS43200"; p_id "P42932";
chr17	Cufflinks	exon	3592786	3592924	.	-	.	gene_id "XLOC_047625"; transcript_id "5_00128142"; exon_number "6"; gene_name "uc002fwi.2"; oId "uc002fwi.2_ext"; nearest_ref "uc002fwi.2"; class_code "="; tss_id "TSS43200"; p_id "P42932";
chr17	Cufflinks	exon	3593364	3593444	.	-	.	gene_id "XLOC_047625"; transcript_id "5_00128142"; exon_number "7"; gene_name "uc002fwi.2"; oId "uc002fwi.2_ext"; nearest_ref "uc002fwi.2"; class_code "="; tss_id "TSS43200"; p_id "P42932";
chr17	Cufflinks	exon	3593721	3593817	.	-	.	gene_id "XLOC_047625"; transcript_id "5_00128142"; exon_number "8"; gene_name "uc002fwi.2"; oId "uc002fwi.2_ext"; nearest_ref "uc002fwi.2"; class_code "="; tss_id "TSS43200"; p_id "P42932";
chr17	Cufflinks	exon	3593899	3593974	.	-	.	gene_id "XLOC_047625"; transcript_id "5_00128142"; exon_number "9"; gene_name "uc002fwi.2"; oId "uc002fwi.2_ext"; nearest_ref "uc002fwi.2"; class_code "="; tss_id "TSS43200"; p_id "P42932";
chr17	Cufflinks	exon	3594250	3594321	.	-	.	gene_id "XLOC_047625"; transcript_id "5_00128142"; exon_number "10"; gene_name "uc002fwi.2"; oId "uc002fwi.2_ext"; nearest_ref "uc002fwi.2"; class_code "="; tss_id "TSS43200"; p_id "P42932";
chr17	Cufflinks	exon	3594938	3595088	.	-	.	gene_id "XLOC_047625"; transcript_id "5_00128142"; exon_number "11"; gene_name "uc002fwi.2"; oId "uc002fwi.2_ext"; nearest_ref "uc002fwi.2"; class_code "="; tss_id "TSS43200"; p_id "P42932";
chr17	Cufflinks	exon	3599163	3599895	.	-	.	gene_id "XLOC_047625"; transcript_id "5_00128142"; exon_number "12"; gene_name "uc002fwi.2"; oId "uc002fwi.2_ext"; nearest_ref "uc002fwi.2"; class_code "="; tss_id "TSS43200"; p_id "P42932";
chr17	Cufflinks	exon	3576524	3577171	.	-	.	gene_id "XLOC_047625"; transcript_id "5_00128140"; exon_number "1"; gene_name "uc002fwk.2"; oId "uc002fwk.2_ext"; nearest_ref "uc002fwk.2"; class_code "="; tss_id "TSS43200"; p_id "P42931";
chr17	Cufflinks	exon	3582884	3583078	.	-	.	gene_id "XLOC_047625"; transcript_id "5_00128140"; exon_number "2"; gene_name "uc002fwk.2"; oId "uc002fwk.2_ext"; nearest_ref "uc002fwk.2"; class_code "="; tss_id "TSS43200"; p_id "P42931";
chr17	Cufflinks	exon	3585190	3585272	.	-	.	gene_id "XLOC_047625"; transcript_id "5_00128140"; exon_number "3"; gene_name "uc002fwk.2"; oId "uc002fwk.2_ext"; nearest_ref "uc002fwk.2"; class_code "="; tss_id "TSS43200"; p_id "P42931";
chr17	Cufflinks	exon	3591306	3591399	.	-	.	gene_id "XLOC_047625"; transcript_id "5_00128140"; exon_number "4"; gene_name "uc002fwk.2"; oId "uc002fwk.2_ext"; nearest_ref "uc002fwk.2"; class_code "="; tss_id "TSS43200"; p_id "P42931";
chr17	Cufflinks	exon	3591920	3592053	.	-	.	gene_id "XLOC_047625"; transcript_id "5_00128140"; exon_number "5"; gene_name "uc002fwk.2"; oId "uc002fwk.2_ext"; nearest_ref "uc002fwk.2"; class_code "="; tss_id "TSS43200"; p_id "P42931";
chr17	Cufflinks	exon	3592786	3592921	.	-	.	gene_id "XLOC_047625"; transcript_id "5_00128140"; exon_number "6"; gene_name "uc002fwk.2"; oId "uc002fwk.2_ext"; nearest_ref "uc002fwk.2"; class_code "="; tss_id "TSS43200"; p_id "P42931";
chr17	Cufflinks	exon	3593364	3593444	.	-	.	gene_id "XLOC_047625"; transcript_id "5_00128140"; exon_number "7"; gene_name "uc002fwk.2"; oId "uc002fwk.2_ext"; nearest_ref "uc002fwk.2"; class_code "="; tss_id "TSS43200"; p_id "P42931";
chr17	Cufflinks	exon	3593721	3593817	.	-	.	gene_id "XLOC_047625"; transcript_id "5_00128140"; exon_number "8"; gene_name "uc002fwk.2"; oId "uc002fwk.2_ext"; nearest_ref "uc002fwk.2"; class_code "="; tss_id "TSS43200"; p_id "P42931";
chr17	Cufflinks	exon	3593899	3593974	.	-	.	gene_id "XLOC_047625"; transcript_id "5_00128140"; exon_number "9"; gene_name "uc002fwk.2"; oId "uc002fwk.2_ext"; nearest_ref "uc002fwk.2"; class_code "="; tss_id "TSS43200"; p_id "P42931";
chr17	Cufflinks	exon	3594250	3594321	.	-	.	gene_id "XLOC_047625"; transcript_id "5_00128140"; exon_number "10"; gene_name "uc002fwk.2"; oId "uc002fwk.2_ext"; nearest_ref "uc002fwk.2"; class_code "="; tss_id "TSS43200"; p_id "P42931";
chr17	Cufflinks	exon	3594938	3595088	.	-	.	gene_id "XLOC_047625"; transcript_id "5_00128140"; exon_number "11"; gene_name "uc002fwk.2"; oId "uc002fwk.2_ext"; nearest_ref "uc002fwk.2"; class_code "="; tss_id "TSS43200"; p_id "P42931";
chr17	Cufflinks	exon	3599163	3599895	.	-	.	gene_id "XLOC_047625"; transcript_id "5_00128140"; exon_number "12"; gene_name "uc002fwk.2"; oId "uc002fwk.2_ext"; nearest_ref "uc002fwk.2"; class_code "="; tss_id "TSS43200"; p_id "P42931";
chr17	Cufflinks	exon	3593580	3593817	.	-	.	gene_id "XLOC_047625"; transcript_id "5_00128144"; exon_number "1"; gene_name "uc002fwm.1"; oId "uc002fwm.1_ext"; nearest_ref "uc002fwm.1"; class_code "="; tss_id "TSS43200"; p_id "P42933";
chr17	Cufflinks	exon	3593899	3593974	.	-	.	gene_id "XLOC_047625"; transcript_id "5_00128144"; exon_number "2"; gene_name "uc002fwm.1"; oId "uc002fwm.1_ext"; nearest_ref "uc002fwm.1"; class_code "="; tss_id "TSS43200"; p_id "P42933";
chr17	Cufflinks	exon	3594250	3594321	.	-	.	gene_id "XLOC_047625"; transcript_id "5_00128144"; exon_number "3"; gene_name "uc002fwm.1"; oId "uc002fwm.1_ext"; nearest_ref "uc002fwm.1"; class_code "="; tss_id "TSS43200"; p_id "P42933";
chr17	Cufflinks	exon	3594938	3595088	.	-	.	gene_id "XLOC_047625"; transcript_id "5_00128144"; exon_number "4"; gene_name "uc002fwm.1"; oId "uc002fwm.1_ext"; nearest_ref "uc002fwm.1"; class_code "="; tss_id "TSS43200"; p_id "P42933";
chr17	Cufflinks	exon	3599163	3599895	.	-	.	gene_id "XLOC_047625"; transcript_id "5_00128144"; exon_number "5"; gene_name "uc002fwm.1"; oId "uc002fwm.1_ext"; nearest_ref "uc002fwm.1"; class_code "="; tss_id "TSS43200"; p_id "P42933";
chr17	Cufflinks	exon	3601455	3601713	.	-	.	gene_id "XLOC_047626"; transcript_id "5_00133826"; exon_number "1"; oId "upf1_r4.14915.1"; class_code "u";
chr17	Cufflinks	exon	3605550	3606109	.	-	.	gene_id "XLOC_047627"; transcript_id "5_00133827"; exon_number "1"; oId "upf1_r4.14916.1"; class_code "u";
chr17	Cufflinks	exon	3605874	3606533	.	-	.	gene_id "XLOC_047627"; transcript_id "5_00132562"; exon_number "1"; oId "upf3.8524.1"; class_code "u";
chr17	Cufflinks	exon	3617920	3618236	.	-	.	gene_id "XLOC_047628"; transcript_id "5_00128145"; exon_number "1"; gene_name "uc002fwn.3"; oId "uc002fwn.3_ext"; nearest_ref "uc002fwn.3"; class_code "="; tss_id "TSS43201";
chr17	Cufflinks	exon	3619982	3620092	.	-	.	gene_id "XLOC_047628"; transcript_id "5_00128145"; exon_number "2"; gene_name "uc002fwn.3"; oId "uc002fwn.3_ext"; nearest_ref "uc002fwn.3"; class_code "="; tss_id "TSS43201";
chr17	Cufflinks	exon	3623601	3623696	.	-	.	gene_id "XLOC_047628"; transcript_id "5_00128145"; exon_number "3"; gene_name "uc002fwn.3"; oId "uc002fwn.3_ext"; nearest_ref "uc002fwn.3"; class_code "="; tss_id "TSS43201";
chr17	Cufflinks	exon	3626982	3627493	.	-	.	gene_id "XLOC_047628"; transcript_id "5_00128145"; exon_number "4"; gene_name "uc002fwn.3"; oId "uc002fwn.3_ext"; nearest_ref "uc002fwn.3"; class_code "="; tss_id "TSS43201";
chr17	hg19_knownGene	exon	3617920	3618236	.	-	.	gene_id "XLOC_047628"; transcript_id "5_00128146"; exon_number "1"; gene_name "uc002fwo.3"; oId "uc002fwo.3"; nearest_ref "uc002fwo.3"; class_code "="; tss_id "TSS43202"; p_id "P42938";
chr17	hg19_knownGene	exon	3619982	3620092	.	-	.	gene_id "XLOC_047628"; transcript_id "5_00128146"; exon_number "2"; gene_name "uc002fwo.3"; oId "uc002fwo.3"; nearest_ref "uc002fwo.3"; class_code "="; tss_id "TSS43202"; p_id "P42938";
chr17	hg19_knownGene	exon	3623601	3623696	.	-	.	gene_id "XLOC_047628"; transcript_id "5_00128146"; exon_number "3"; gene_name "uc002fwo.3"; oId "uc002fwo.3"; nearest_ref "uc002fwo.3"; class_code "="; tss_id "TSS43202"; p_id "P42938";
chr17	hg19_knownGene	exon	3626582	3626677	.	-	.	gene_id "XLOC_047628"; transcript_id "5_00128146"; exon_number "4"; gene_name "uc002fwo.3"; oId "uc002fwo.3"; nearest_ref "uc002fwo.3"; class_code "="; tss_id "TSS43202"; p_id "P42938";
chr17	hg19_knownGene	exon	3626982	3627038	.	-	.	gene_id "XLOC_047628"; transcript_id "5_00128146"; exon_number "5"; gene_name "uc002fwo.3"; oId "uc002fwo.3"; nearest_ref "uc002fwo.3"; class_code "="; tss_id "TSS43202"; p_id "P42938";
chr17	hg19_knownGene	exon	3631213	3631320	.	-	.	gene_id "XLOC_047628"; transcript_id "5_00128146"; exon_number "6"; gene_name "uc002fwo.3"; oId "uc002fwo.3"; nearest_ref "uc002fwo.3"; class_code "="; tss_id "TSS43202"; p_id "P42938";
chr17	hg19_knownGene	exon	3631399	3631462	.	-	.	gene_id "XLOC_047628"; transcript_id "5_00128146"; exon_number "7"; gene_name "uc002fwo.3"; oId "uc002fwo.3"; nearest_ref "uc002fwo.3"; class_code "="; tss_id "TSS43202"; p_id "P42938";
chr17	hg19_knownGene	exon	3632772	3632849	.	-	.	gene_id "XLOC_047628"; transcript_id "5_00128146"; exon_number "8"; gene_name "uc002fwo.3"; oId "uc002fwo.3"; nearest_ref "uc002fwo.3"; class_code "="; tss_id "TSS43202"; p_id "P42938";
chr17	hg19_knownGene	exon	3634398	3634477	.	-	.	gene_id "XLOC_047628"; transcript_id "5_00128146"; exon_number "9"; gene_name "uc002fwo.3"; oId "uc002fwo.3"; nearest_ref "uc002fwo.3"; class_code "="; tss_id "TSS43202"; p_id "P42938";
chr17	hg19_knownGene	exon	3635662	3635760	.	-	.	gene_id "XLOC_047628"; transcript_id "5_00128146"; exon_number "10"; gene_name "uc002fwo.3"; oId "uc002fwo.3"; nearest_ref "uc002fwo.3"; class_code "="; tss_id "TSS43202"; p_id "P42938";
chr17	hg19_knownGene	exon	3638111	3638243	.	-	.	gene_id "XLOC_047628"; transcript_id "5_00128146"; exon_number "11"; gene_name "uc002fwo.3"; oId "uc002fwo.3"; nearest_ref "uc002fwo.3"; class_code "="; tss_id "TSS43202"; p_id "P42938";
chr17	hg19_knownGene	exon	3643099	3643172	.	-	.	gene_id "XLOC_047628"; transcript_id "5_00128146"; exon_number "12"; gene_name "uc002fwo.3"; oId "uc002fwo.3"; nearest_ref "uc002fwo.3"; class_code "="; tss_id "TSS43202"; p_id "P42938";
chr17	hg19_knownGene	exon	3646783	3646911	.	-	.	gene_id "XLOC_047628"; transcript_id "5_00128146"; exon_number "13"; gene_name "uc002fwo.3"; oId "uc002fwo.3"; nearest_ref "uc002fwo.3"; class_code "="; tss_id "TSS43202"; p_id "P42938";
chr17	hg19_knownGene	exon	3649058	3649221	.	-	.	gene_id "XLOC_047628"; transcript_id "5_00128146"; exon_number "14"; gene_name "uc002fwo.3"; oId "uc002fwo.3"; nearest_ref "uc002fwo.3"; class_code "="; tss_id "TSS43202"; p_id "P42938";
chr17	hg19_knownGene	exon	3651216	3651346	.	-	.	gene_id "XLOC_047628"; transcript_id "5_00128146"; exon_number "15"; gene_name "uc002fwo.3"; oId "uc002fwo.3"; nearest_ref "uc002fwo.3"; class_code "="; tss_id "TSS43202"; p_id "P42938";
chr17	hg19_knownGene	exon	3653646	3653776	.	-	.	gene_id "XLOC_047628"; transcript_id "5_00128146"; exon_number "16"; gene_name "uc002fwo.3"; oId "uc002fwo.3"; nearest_ref "uc002fwo.3"; class_code "="; tss_id "TSS43202"; p_id "P42938";
chr17	hg19_knownGene	exon	3654944	3655168	.	-	.	gene_id "XLOC_047628"; transcript_id "5_00128146"; exon_number "17"; gene_name "uc002fwo.3"; oId "uc002fwo.3"; nearest_ref "uc002fwo.3"; class_code "="; tss_id "TSS43202"; p_id "P42938";
chr17	hg19_knownGene	exon	3656584	3656724	.	-	.	gene_id "XLOC_047628"; transcript_id "5_00128146"; exon_number "18"; gene_name "uc002fwo.3"; oId "uc002fwo.3"; nearest_ref "uc002fwo.3"; class_code "="; tss_id "TSS43202"; p_id "P42938";
chr17	hg19_knownGene	exon	3657077	3657219	.	-	.	gene_id "XLOC_047628"; transcript_id "5_00128146"; exon_number "19"; gene_name "uc002fwo.3"; oId "uc002fwo.3"; nearest_ref "uc002fwo.3"; class_code "="; tss_id "TSS43202"; p_id "P42938";
chr17	hg19_knownGene	exon	3658411	3658555	.	-	.	gene_id "XLOC_047628"; transcript_id "5_00128146"; exon_number "20"; gene_name "uc002fwo.3"; oId "uc002fwo.3"; nearest_ref "uc002fwo.3"; class_code "="; tss_id "TSS43202"; p_id "P42938";
chr17	hg19_knownGene	exon	3659124	3659191	.	-	.	gene_id "XLOC_047628"; transcript_id "5_00128146"; exon_number "21"; gene_name "uc002fwo.3"; oId "uc002fwo.3"; nearest_ref "uc002fwo.3"; class_code "="; tss_id "TSS43202"; p_id "P42938";
chr17	hg19_knownGene	exon	3660278	3660428	.	-	.	gene_id "XLOC_047628"; transcript_id "5_00128146"; exon_number "22"; gene_name "uc002fwo.3"; oId "uc002fwo.3"; nearest_ref "uc002fwo.3"; class_code "="; tss_id "TSS43202"; p_id "P42938";
chr17	hg19_knownGene	exon	3661000	3661153	.	-	.	gene_id "XLOC_047628"; transcript_id "5_00128146"; exon_number "23"; gene_name "uc002fwo.3"; oId "uc002fwo.3"; nearest_ref "uc002fwo.3"; class_code "="; tss_id "TSS43202"; p_id "P42938";
chr17	hg19_knownGene	exon	3662696	3662847	.	-	.	gene_id "XLOC_047628"; transcript_id "5_00128146"; exon_number "24"; gene_name "uc002fwo.3"; oId "uc002fwo.3"; nearest_ref "uc002fwo.3"; class_code "="; tss_id "TSS43202"; p_id "P42938";
chr17	hg19_knownGene	exon	3663466	3663581	.	-	.	gene_id "XLOC_047628"; transcript_id "5_00128146"; exon_number "25"; gene_name "uc002fwo.3"; oId "uc002fwo.3"; nearest_ref "uc002fwo.3"; class_code "="; tss_id "TSS43202"; p_id "P42938";
chr17	hg19_knownGene	exon	3664307	3664471	.	-	.	gene_id "XLOC_047628"; transcript_id "5_00128146"; exon_number "26"; gene_name "uc002fwo.3"; oId "uc002fwo.3"; nearest_ref "uc002fwo.3"; class_code "="; tss_id "TSS43202"; p_id "P42938";
chr17	hg19_knownGene	exon	3664697	3664814	.	-	.	gene_id "XLOC_047628"; transcript_id "5_00128146"; exon_number "27"; gene_name "uc002fwo.3"; oId "uc002fwo.3"; nearest_ref "uc002fwo.3"; class_code "="; tss_id "TSS43202"; p_id "P42938";
chr17	hg19_knownGene	exon	3665209	3665276	.	-	.	gene_id "XLOC_047628"; transcript_id "5_00128146"; exon_number "28"; gene_name "uc002fwo.3"; oId "uc002fwo.3"; nearest_ref "uc002fwo.3"; class_code "="; tss_id "TSS43202"; p_id "P42938";
chr17	hg19_knownGene	exon	3667163	3667254	.	-	.	gene_id "XLOC_047628"; transcript_id "5_00128146"; exon_number "29"; gene_name "uc002fwo.3"; oId "uc002fwo.3"; nearest_ref "uc002fwo.3"; class_code "="; tss_id "TSS43202"; p_id "P42938";
chr17	hg19_knownGene	exon	3680834	3680954	.	-	.	gene_id "XLOC_047628"; transcript_id "5_00128146"; exon_number "30"; gene_name "uc002fwo.3"; oId "uc002fwo.3"; nearest_ref "uc002fwo.3"; class_code "="; tss_id "TSS43202"; p_id "P42938";
chr17	hg19_knownGene	exon	3704405	3704537	.	-	.	gene_id "XLOC_047628"; transcript_id "5_00128146"; exon_number "31"; gene_name "uc002fwo.3"; oId "uc002fwo.3"; nearest_ref "uc002fwo.3"; class_code "="; tss_id "TSS43202"; p_id "P42938";
chr17	Cufflinks	exon	3705477	3705775	.	-	.	gene_id "XLOC_047629"; transcript_id "5_00133829"; exon_number "1"; gene_name "uc010ckl.1"; oId "upf1_r4.14869.1"; nearest_ref "uc010ckl.1"; class_code "j"; tss_id "TSS43203";
chr17	Cufflinks	exon	3715788	3716573	.	-	.	gene_id "XLOC_047629"; transcript_id "5_00133829"; exon_number "2"; gene_name "uc010ckl.1"; oId "upf1_r4.14869.1"; nearest_ref "uc010ckl.1"; class_code "j"; tss_id "TSS43203";
chr17	Cufflinks	exon	3717616	3717777	.	-	.	gene_id "XLOC_047629"; transcript_id "5_00133829"; exon_number "3"; gene_name "uc010ckl.1"; oId "upf1_r4.14869.1"; nearest_ref "uc010ckl.1"; class_code "j"; tss_id "TSS43203";
chr17	Cufflinks	exon	3719410	3719564	.	-	.	gene_id "XLOC_047629"; transcript_id "5_00133829"; exon_number "4"; gene_name "uc010ckl.1"; oId "upf1_r4.14869.1"; nearest_ref "uc010ckl.1"; class_code "j"; tss_id "TSS43203";
chr17	Cufflinks	exon	3721557	3721866	.	-	.	gene_id "XLOC_047629"; transcript_id "5_00133829"; exon_number "5"; gene_name "uc010ckl.1"; oId "upf1_r4.14869.1"; nearest_ref "uc010ckl.1"; class_code "j"; tss_id "TSS43203";
chr17	Cufflinks	exon	3724543	3724646	.	-	.	gene_id "XLOC_047629"; transcript_id "5_00133829"; exon_number "6"; gene_name "uc010ckl.1"; oId "upf1_r4.14869.1"; nearest_ref "uc010ckl.1"; class_code "j"; tss_id "TSS43203";
chr17	Cufflinks	exon	3725247	3725346	.	-	.	gene_id "XLOC_047629"; transcript_id "5_00133829"; exon_number "7"; gene_name "uc010ckl.1"; oId "upf1_r4.14869.1"; nearest_ref "uc010ckl.1"; class_code "j"; tss_id "TSS43203";
chr17	Cufflinks	exon	3728236	3728344	.	-	.	gene_id "XLOC_047629"; transcript_id "5_00133829"; exon_number "8"; gene_name "uc010ckl.1"; oId "upf1_r4.14869.1"; nearest_ref "uc010ckl.1"; class_code "j"; tss_id "TSS43203";
chr17	Cufflinks	exon	3729061	3729137	.	-	.	gene_id "XLOC_047629"; transcript_id "5_00133829"; exon_number "9"; gene_name "uc010ckl.1"; oId "upf1_r4.14869.1"; nearest_ref "uc010ckl.1"; class_code "j"; tss_id "TSS43203";
chr17	Cufflinks	exon	3729381	3729509	.	-	.	gene_id "XLOC_047629"; transcript_id "5_00133829"; exon_number "10"; gene_name "uc010ckl.1"; oId "upf1_r4.14869.1"; nearest_ref "uc010ckl.1"; class_code "j"; tss_id "TSS43203";
chr17	Cufflinks	exon	3732537	3732662	.	-	.	gene_id "XLOC_047629"; transcript_id "5_00133829"; exon_number "11"; gene_name "uc010ckl.1"; oId "upf1_r4.14869.1"; nearest_ref "uc010ckl.1"; class_code "j"; tss_id "TSS43203";
chr17	Cufflinks	exon	3743394	3743499	.	-	.	gene_id "XLOC_047629"; transcript_id "5_00133829"; exon_number "12"; gene_name "uc010ckl.1"; oId "upf1_r4.14869.1"; nearest_ref "uc010ckl.1"; class_code "j"; tss_id "TSS43203";
chr17	Cufflinks	exon	3746380	3746445	.	-	.	gene_id "XLOC_047629"; transcript_id "5_00133829"; exon_number "13"; gene_name "uc010ckl.1"; oId "upf1_r4.14869.1"; nearest_ref "uc010ckl.1"; class_code "j"; tss_id "TSS43203";
chr17	Cufflinks	exon	3749335	3749540	.	-	.	gene_id "XLOC_047629"; transcript_id "5_00133829"; exon_number "14"; gene_name "uc010ckl.1"; oId "upf1_r4.14869.1"; nearest_ref "uc010ckl.1"; class_code "j"; tss_id "TSS43203";
chr17	Cufflinks	exon	3705494	3707015	.	-	.	gene_id "XLOC_047629"; transcript_id "5_00131370"; exon_number "1"; oId "SC4.12551.1"; class_code "u";
chr17	Cufflinks	exon	3709756	3716573	.	-	.	gene_id "XLOC_047629"; transcript_id "5_00128149"; exon_number "1"; gene_name "uc010ckl.1"; oId "SC4.12559.2"; nearest_ref "uc010ckl.1"; class_code "="; tss_id "TSS43203"; p_id "P42941";
chr17	Cufflinks	exon	3717616	3717777	.	-	.	gene_id "XLOC_047629"; transcript_id "5_00128149"; exon_number "2"; gene_name "uc010ckl.1"; oId "SC4.12559.2"; nearest_ref "uc010ckl.1"; class_code "="; tss_id "TSS43203"; p_id "P42941";
chr17	Cufflinks	exon	3719410	3719564	.	-	.	gene_id "XLOC_047629"; transcript_id "5_00128149"; exon_number "3"; gene_name "uc010ckl.1"; oId "SC4.12559.2"; nearest_ref "uc010ckl.1"; class_code "="; tss_id "TSS43203"; p_id "P42941";
chr17	Cufflinks	exon	3721557	3721866	.	-	.	gene_id "XLOC_047629"; transcript_id "5_00128149"; exon_number "4"; gene_name "uc010ckl.1"; oId "SC4.12559.2"; nearest_ref "uc010ckl.1"; class_code "="; tss_id "TSS43203"; p_id "P42941";
chr17	Cufflinks	exon	3724543	3724646	.	-	.	gene_id "XLOC_047629"; transcript_id "5_00128149"; exon_number "5"; gene_name "uc010ckl.1"; oId "SC4.12559.2"; nearest_ref "uc010ckl.1"; class_code "="; tss_id "TSS43203"; p_id "P42941";
chr17	Cufflinks	exon	3725247	3725346	.	-	.	gene_id "XLOC_047629"; transcript_id "5_00128149"; exon_number "6"; gene_name "uc010ckl.1"; oId "SC4.12559.2"; nearest_ref "uc010ckl.1"; class_code "="; tss_id "TSS43203"; p_id "P42941";
chr17	Cufflinks	exon	3728236	3728344	.	-	.	gene_id "XLOC_047629"; transcript_id "5_00128149"; exon_number "7"; gene_name "uc010ckl.1"; oId "SC4.12559.2"; nearest_ref "uc010ckl.1"; class_code "="; tss_id "TSS43203"; p_id "P42941";
chr17	Cufflinks	exon	3729061	3729137	.	-	.	gene_id "XLOC_047629"; transcript_id "5_00128149"; exon_number "8"; gene_name "uc010ckl.1"; oId "SC4.12559.2"; nearest_ref "uc010ckl.1"; class_code "="; tss_id "TSS43203"; p_id "P42941";
chr17	Cufflinks	exon	3729381	3729509	.	-	.	gene_id "XLOC_047629"; transcript_id "5_00128149"; exon_number "9"; gene_name "uc010ckl.1"; oId "SC4.12559.2"; nearest_ref "uc010ckl.1"; class_code "="; tss_id "TSS43203"; p_id "P42941";
chr17	Cufflinks	exon	3732537	3732662	.	-	.	gene_id "XLOC_047629"; transcript_id "5_00128149"; exon_number "10"; gene_name "uc010ckl.1"; oId "SC4.12559.2"; nearest_ref "uc010ckl.1"; class_code "="; tss_id "TSS43203"; p_id "P42941";
chr17	Cufflinks	exon	3743394	3743499	.	-	.	gene_id "XLOC_047629"; transcript_id "5_00128149"; exon_number "11"; gene_name "uc010ckl.1"; oId "SC4.12559.2"; nearest_ref "uc010ckl.1"; class_code "="; tss_id "TSS43203"; p_id "P42941";
chr17	Cufflinks	exon	3746380	3746445	.	-	.	gene_id "XLOC_047629"; transcript_id "5_00128149"; exon_number "12"; gene_name "uc010ckl.1"; oId "SC4.12559.2"; nearest_ref "uc010ckl.1"; class_code "="; tss_id "TSS43203"; p_id "P42941";
chr17	Cufflinks	exon	3749335	3749540	.	-	.	gene_id "XLOC_047629"; transcript_id "5_00128149"; exon_number "13"; gene_name "uc010ckl.1"; oId "SC4.12559.2"; nearest_ref "uc010ckl.1"; class_code "="; tss_id "TSS43203"; p_id "P42941";
chr17	Cufflinks	exon	3709756	3715948	.	-	.	gene_id "XLOC_047629"; transcript_id "5_00128148"; exon_number "1"; gene_name "uc010ckl.1"; oId "SC4.12559.1"; nearest_ref "uc010ckl.1"; class_code "j"; tss_id "TSS43203";
chr17	Cufflinks	exon	3716411	3716573	.	-	.	gene_id "XLOC_047629"; transcript_id "5_00128148"; exon_number "2"; gene_name "uc010ckl.1"; oId "SC4.12559.1"; nearest_ref "uc010ckl.1"; class_code "j"; tss_id "TSS43203";
chr17	Cufflinks	exon	3717616	3717777	.	-	.	gene_id "XLOC_047629"; transcript_id "5_00128148"; exon_number "3"; gene_name "uc010ckl.1"; oId "SC4.12559.1"; nearest_ref "uc010ckl.1"; class_code "j"; tss_id "TSS43203";
chr17	Cufflinks	exon	3719410	3719564	.	-	.	gene_id "XLOC_047629"; transcript_id "5_00128148"; exon_number "4"; gene_name "uc010ckl.1"; oId "SC4.12559.1"; nearest_ref "uc010ckl.1"; class_code "j"; tss_id "TSS43203";
chr17	Cufflinks	exon	3721557	3721866	.	-	.	gene_id "XLOC_047629"; transcript_id "5_00128148"; exon_number "5"; gene_name "uc010ckl.1"; oId "SC4.12559.1"; nearest_ref "uc010ckl.1"; class_code "j"; tss_id "TSS43203";
chr17	Cufflinks	exon	3724543	3724646	.	-	.	gene_id "XLOC_047629"; transcript_id "5_00128148"; exon_number "6"; gene_name "uc010ckl.1"; oId "SC4.12559.1"; nearest_ref "uc010ckl.1"; class_code "j"; tss_id "TSS43203";
chr17	Cufflinks	exon	3725247	3725346	.	-	.	gene_id "XLOC_047629"; transcript_id "5_00128148"; exon_number "7"; gene_name "uc010ckl.1"; oId "SC4.12559.1"; nearest_ref "uc010ckl.1"; class_code "j"; tss_id "TSS43203";
chr17	Cufflinks	exon	3727354	3727386	.	-	.	gene_id "XLOC_047629"; transcript_id "5_00128148"; exon_number "8"; gene_name "uc010ckl.1"; oId "SC4.12559.1"; nearest_ref "uc010ckl.1"; class_code "j"; tss_id "TSS43203";
chr17	Cufflinks	exon	3728236	3728344	.	-	.	gene_id "XLOC_047629"; transcript_id "5_00128148"; exon_number "9"; gene_name "uc010ckl.1"; oId "SC4.12559.1"; nearest_ref "uc010ckl.1"; class_code "j"; tss_id "TSS43203";
chr17	Cufflinks	exon	3729061	3729137	.	-	.	gene_id "XLOC_047629"; transcript_id "5_00128148"; exon_number "10"; gene_name "uc010ckl.1"; oId "SC4.12559.1"; nearest_ref "uc010ckl.1"; class_code "j"; tss_id "TSS43203";
chr17	Cufflinks	exon	3729381	3729509	.	-	.	gene_id "XLOC_047629"; transcript_id "5_00128148"; exon_number "11"; gene_name "uc010ckl.1"; oId "SC4.12559.1"; nearest_ref "uc010ckl.1"; class_code "j"; tss_id "TSS43203";
chr17	Cufflinks	exon	3732537	3732662	.	-	.	gene_id "XLOC_047629"; transcript_id "5_00128148"; exon_number "12"; gene_name "uc010ckl.1"; oId "SC4.12559.1"; nearest_ref "uc010ckl.1"; class_code "j"; tss_id "TSS43203";
chr17	Cufflinks	exon	3743394	3743499	.	-	.	gene_id "XLOC_047629"; transcript_id "5_00128148"; exon_number "13"; gene_name "uc010ckl.1"; oId "SC4.12559.1"; nearest_ref "uc010ckl.1"; class_code "j"; tss_id "TSS43203";
chr17	Cufflinks	exon	3746380	3746445	.	-	.	gene_id "XLOC_047629"; transcript_id "5_00128148"; exon_number "14"; gene_name "uc010ckl.1"; oId "SC4.12559.1"; nearest_ref "uc010ckl.1"; class_code "j"; tss_id "TSS43203";
chr17	Cufflinks	exon	3749335	3749540	.	-	.	gene_id "XLOC_047629"; transcript_id "5_00128148"; exon_number "15"; gene_name "uc010ckl.1"; oId "SC4.12559.1"; nearest_ref "uc010ckl.1"; class_code "j"; tss_id "TSS43203";
chr17	hg19_knownGene	exon	3714460	3716573	.	-	.	gene_id "XLOC_047629"; transcript_id "5_00128151"; exon_number "1"; gene_name "uc002fwr.2"; oId "uc002fwr.2"; nearest_ref "uc002fwr.2"; class_code "="; tss_id "TSS43204"; p_id "P42940";
chr17	hg19_knownGene	exon	3717616	3717777	.	-	.	gene_id "XLOC_047629"; transcript_id "5_00128151"; exon_number "2"; gene_name "uc002fwr.2"; oId "uc002fwr.2"; nearest_ref "uc002fwr.2"; class_code "="; tss_id "TSS43204"; p_id "P42940";
chr17	hg19_knownGene	exon	3719410	3719564	.	-	.	gene_id "XLOC_047629"; transcript_id "5_00128151"; exon_number "3"; gene_name "uc002fwr.2"; oId "uc002fwr.2"; nearest_ref "uc002fwr.2"; class_code "="; tss_id "TSS43204"; p_id "P42940";
chr17	hg19_knownGene	exon	3721557	3721866	.	-	.	gene_id "XLOC_047629"; transcript_id "5_00128151"; exon_number "4"; gene_name "uc002fwr.2"; oId "uc002fwr.2"; nearest_ref "uc002fwr.2"; class_code "="; tss_id "TSS43204"; p_id "P42940";
chr17	hg19_knownGene	exon	3724543	3724646	.	-	.	gene_id "XLOC_047629"; transcript_id "5_00128151"; exon_number "5"; gene_name "uc002fwr.2"; oId "uc002fwr.2"; nearest_ref "uc002fwr.2"; class_code "="; tss_id "TSS43204"; p_id "P42940";
chr17	hg19_knownGene	exon	3725247	3725346	.	-	.	gene_id "XLOC_047629"; transcript_id "5_00128151"; exon_number "6"; gene_name "uc002fwr.2"; oId "uc002fwr.2"; nearest_ref "uc002fwr.2"; class_code "="; tss_id "TSS43204"; p_id "P42940";
chr17	hg19_knownGene	exon	3727087	3728344	.	-	.	gene_id "XLOC_047629"; transcript_id "5_00128151"; exon_number "7"; gene_name "uc002fwr.2"; oId "uc002fwr.2"; nearest_ref "uc002fwr.2"; class_code "="; tss_id "TSS43204"; p_id "P42940";
chr17	hg19_knownGene	exon	3729061	3729137	.	-	.	gene_id "XLOC_047629"; transcript_id "5_00128151"; exon_number "8"; gene_name "uc002fwr.2"; oId "uc002fwr.2"; nearest_ref "uc002fwr.2"; class_code "="; tss_id "TSS43204"; p_id "P42940";
chr17	hg19_knownGene	exon	3729381	3729509	.	-	.	gene_id "XLOC_047629"; transcript_id "5_00128151"; exon_number "9"; gene_name "uc002fwr.2"; oId "uc002fwr.2"; nearest_ref "uc002fwr.2"; class_code "="; tss_id "TSS43204"; p_id "P42940";
chr17	hg19_knownGene	exon	3732537	3732662	.	-	.	gene_id "XLOC_047629"; transcript_id "5_00128151"; exon_number "10"; gene_name "uc002fwr.2"; oId "uc002fwr.2"; nearest_ref "uc002fwr.2"; class_code "="; tss_id "TSS43204"; p_id "P42940";
chr17	hg19_knownGene	exon	3714460	3716573	.	-	.	gene_id "XLOC_047629"; transcript_id "5_00128152"; exon_number "1"; gene_name "uc002fwq.2"; oId "uc002fwq.2"; nearest_ref "uc002fwq.2"; class_code "="; tss_id "TSS43203"; p_id "P42939";
chr17	hg19_knownGene	exon	3717616	3717777	.	-	.	gene_id "XLOC_047629"; transcript_id "5_00128152"; exon_number "2"; gene_name "uc002fwq.2"; oId "uc002fwq.2"; nearest_ref "uc002fwq.2"; class_code "="; tss_id "TSS43203"; p_id "P42939";
chr17	hg19_knownGene	exon	3719410	3719564	.	-	.	gene_id "XLOC_047629"; transcript_id "5_00128152"; exon_number "3"; gene_name "uc002fwq.2"; oId "uc002fwq.2"; nearest_ref "uc002fwq.2"; class_code "="; tss_id "TSS43203"; p_id "P42939";
chr17	hg19_knownGene	exon	3721557	3721866	.	-	.	gene_id "XLOC_047629"; transcript_id "5_00128152"; exon_number "4"; gene_name "uc002fwq.2"; oId "uc002fwq.2"; nearest_ref "uc002fwq.2"; class_code "="; tss_id "TSS43203"; p_id "P42939";
chr17	hg19_knownGene	exon	3724543	3724646	.	-	.	gene_id "XLOC_047629"; transcript_id "5_00128152"; exon_number "5"; gene_name "uc002fwq.2"; oId "uc002fwq.2"; nearest_ref "uc002fwq.2"; class_code "="; tss_id "TSS43203"; p_id "P42939";
chr17	hg19_knownGene	exon	3725247	3725346	.	-	.	gene_id "XLOC_047629"; transcript_id "5_00128152"; exon_number "6"; gene_name "uc002fwq.2"; oId "uc002fwq.2"; nearest_ref "uc002fwq.2"; class_code "="; tss_id "TSS43203"; p_id "P42939";
chr17	hg19_knownGene	exon	3727354	3727386	.	-	.	gene_id "XLOC_047629"; transcript_id "5_00128152"; exon_number "7"; gene_name "uc002fwq.2"; oId "uc002fwq.2"; nearest_ref "uc002fwq.2"; class_code "="; tss_id "TSS43203"; p_id "P42939";
chr17	hg19_knownGene	exon	3728236	3728344	.	-	.	gene_id "XLOC_047629"; transcript_id "5_00128152"; exon_number "8"; gene_name "uc002fwq.2"; oId "uc002fwq.2"; nearest_ref "uc002fwq.2"; class_code "="; tss_id "TSS43203"; p_id "P42939";
chr17	hg19_knownGene	exon	3729061	3729137	.	-	.	gene_id "XLOC_047629"; transcript_id "5_00128152"; exon_number "9"; gene_name "uc002fwq.2"; oId "uc002fwq.2"; nearest_ref "uc002fwq.2"; class_code "="; tss_id "TSS43203"; p_id "P42939";
chr17	hg19_knownGene	exon	3729381	3729509	.	-	.	gene_id "XLOC_047629"; transcript_id "5_00128152"; exon_number "10"; gene_name "uc002fwq.2"; oId "uc002fwq.2"; nearest_ref "uc002fwq.2"; class_code "="; tss_id "TSS43203"; p_id "P42939";
chr17	hg19_knownGene	exon	3732537	3732662	.	-	.	gene_id "XLOC_047629"; transcript_id "5_00128152"; exon_number "11"; gene_name "uc002fwq.2"; oId "uc002fwq.2"; nearest_ref "uc002fwq.2"; class_code "="; tss_id "TSS43203"; p_id "P42939";
chr17	hg19_knownGene	exon	3743394	3743499	.	-	.	gene_id "XLOC_047629"; transcript_id "5_00128152"; exon_number "12"; gene_name "uc002fwq.2"; oId "uc002fwq.2"; nearest_ref "uc002fwq.2"; class_code "="; tss_id "TSS43203"; p_id "P42939";
chr17	hg19_knownGene	exon	3746380	3746445	.	-	.	gene_id "XLOC_047629"; transcript_id "5_00128152"; exon_number "13"; gene_name "uc002fwq.2"; oId "uc002fwq.2"; nearest_ref "uc002fwq.2"; class_code "="; tss_id "TSS43203"; p_id "P42939";
chr17	hg19_knownGene	exon	3749335	3749540	.	-	.	gene_id "XLOC_047629"; transcript_id "5_00128152"; exon_number "14"; gene_name "uc002fwq.2"; oId "uc002fwq.2"; nearest_ref "uc002fwq.2"; class_code "="; tss_id "TSS43203"; p_id "P42939";
chr17	Cufflinks	exon	3707376	3708324	.	-	.	gene_id "XLOC_047630"; transcript_id "5_00131371"; exon_number "1"; gene_name "uc010vry.1"; oId "SC4.12552.1"; nearest_ref "uc010vry.1"; class_code "p";
chr17	Cufflinks	exon	3708493	3709560	.	-	.	gene_id "XLOC_047631"; transcript_id "5_00131372"; exon_number "1"; gene_name "uc010vry.1"; oId "SC4.12553.1"; nearest_ref "uc010vry.1"; class_code "p";
chr17	Cufflinks	exon	3743157	3743388	.	-	.	gene_id "XLOC_047632"; transcript_id "5_00131373"; exon_number "1"; gene_name "uc010ckl.1"; oId "SC4.12560.1"; nearest_ref "uc010ckl.1"; class_code "i";
chr17	Cufflinks	exon	3763624	3765577	.	-	.	gene_id "XLOC_047633"; transcript_id "5_00133835"; exon_number "1"; gene_name "uc002fwv.2"; oId "upf1_r4.14863.1"; nearest_ref "uc002fwv.2"; class_code "j"; tss_id "TSS43206";
chr17	Cufflinks	exon	3769202	3769305	.	-	.	gene_id "XLOC_047633"; transcript_id "5_00133835"; exon_number "2"; gene_name "uc002fwv.2"; oId "upf1_r4.14863.1"; nearest_ref "uc002fwv.2"; class_code "j"; tss_id "TSS43206";
chr17	Cufflinks	exon	3772781	3772909	.	-	.	gene_id "XLOC_047633"; transcript_id "5_00133835"; exon_number "3"; gene_name "uc002fwv.2"; oId "upf1_r4.14863.1"; nearest_ref "uc002fwv.2"; class_code "j"; tss_id "TSS43206";
chr17	Cufflinks	exon	3773095	3773182	.	-	.	gene_id "XLOC_047633"; transcript_id "5_00133835"; exon_number "4"; gene_name "uc002fwv.2"; oId "upf1_r4.14863.1"; nearest_ref "uc002fwv.2"; class_code "j"; tss_id "TSS43206";
chr17	Cufflinks	exon	3775848	3775921	.	-	.	gene_id "XLOC_047633"; transcript_id "5_00133835"; exon_number "5"; gene_name "uc002fwv.2"; oId "upf1_r4.14863.1"; nearest_ref "uc002fwv.2"; class_code "j"; tss_id "TSS43206";
chr17	Cufflinks	exon	3776703	3776756	.	-	.	gene_id "XLOC_047633"; transcript_id "5_00133835"; exon_number "6"; gene_name "uc002fwv.2"; oId "upf1_r4.14863.1"; nearest_ref "uc002fwv.2"; class_code "j"; tss_id "TSS43206";
chr17	Cufflinks	exon	3779517	3779716	.	-	.	gene_id "XLOC_047633"; transcript_id "5_00133835"; exon_number "7"; gene_name "uc002fwv.2"; oId "upf1_r4.14863.1"; nearest_ref "uc002fwv.2"; class_code "j"; tss_id "TSS43206";
chr17	Cufflinks	exon	3783640	3783728	.	-	.	gene_id "XLOC_047633"; transcript_id "5_00133835"; exon_number "8"; gene_name "uc002fwv.2"; oId "upf1_r4.14863.1"; nearest_ref "uc002fwv.2"; class_code "j"; tss_id "TSS43206";
chr17	Cufflinks	exon	3785822	3785858	.	-	.	gene_id "XLOC_047633"; transcript_id "5_00133835"; exon_number "9"; gene_name "uc002fwv.2"; oId "upf1_r4.14863.1"; nearest_ref "uc002fwv.2"; class_code "j"; tss_id "TSS43206";
chr17	Cufflinks	exon	3786336	3786469	.	-	.	gene_id "XLOC_047633"; transcript_id "5_00133835"; exon_number "10"; gene_name "uc002fwv.2"; oId "upf1_r4.14863.1"; nearest_ref "uc002fwv.2"; class_code "j"; tss_id "TSS43206";
chr17	Cufflinks	exon	3786723	3786774	.	-	.	gene_id "XLOC_047633"; transcript_id "5_00133835"; exon_number "11"; gene_name "uc002fwv.2"; oId "upf1_r4.14863.1"; nearest_ref "uc002fwv.2"; class_code "j"; tss_id "TSS43206";
chr17	Cufflinks	exon	3787178	3787231	.	-	.	gene_id "XLOC_047633"; transcript_id "5_00133835"; exon_number "12"; gene_name "uc002fwv.2"; oId "upf1_r4.14863.1"; nearest_ref "uc002fwv.2"; class_code "j"; tss_id "TSS43206";
chr17	Cufflinks	exon	3787674	3787721	.	-	.	gene_id "XLOC_047633"; transcript_id "5_00133835"; exon_number "13"; gene_name "uc002fwv.2"; oId "upf1_r4.14863.1"; nearest_ref "uc002fwv.2"; class_code "j"; tss_id "TSS43206";
chr17	Cufflinks	exon	3788622	3789024	.	-	.	gene_id "XLOC_047633"; transcript_id "5_00133835"; exon_number "14"; gene_name "uc002fwv.2"; oId "upf1_r4.14863.1"; nearest_ref "uc002fwv.2"; class_code "j"; tss_id "TSS43206";
chr17	Cufflinks	exon	3796233	3796337	.	-	.	gene_id "XLOC_047633"; transcript_id "5_00133835"; exon_number "15"; gene_name "uc002fwv.2"; oId "upf1_r4.14863.1"; nearest_ref "uc002fwv.2"; class_code "j"; tss_id "TSS43206";
chr17	Cufflinks	exon	3763625	3765577	.	-	.	gene_id "XLOC_047633"; transcript_id "5_00132564"; exon_number "1"; gene_name "uc002fwv.2"; oId "upf3.8530.4"; nearest_ref "uc002fwv.2"; class_code "j"; tss_id "TSS43208";
chr17	Cufflinks	exon	3769202	3769305	.	-	.	gene_id "XLOC_047633"; transcript_id "5_00132564"; exon_number "2"; gene_name "uc002fwv.2"; oId "upf3.8530.4"; nearest_ref "uc002fwv.2"; class_code "j"; tss_id "TSS43208";
chr17	Cufflinks	exon	3772781	3772909	.	-	.	gene_id "XLOC_047633"; transcript_id "5_00132564"; exon_number "3"; gene_name "uc002fwv.2"; oId "upf3.8530.4"; nearest_ref "uc002fwv.2"; class_code "j"; tss_id "TSS43208";
chr17	Cufflinks	exon	3773095	3773182	.	-	.	gene_id "XLOC_047633"; transcript_id "5_00132564"; exon_number "4"; gene_name "uc002fwv.2"; oId "upf3.8530.4"; nearest_ref "uc002fwv.2"; class_code "j"; tss_id "TSS43208";
chr17	Cufflinks	exon	3775739	3775841	.	-	.	gene_id "XLOC_047633"; transcript_id "5_00132564"; exon_number "5"; gene_name "uc002fwv.2"; oId "upf3.8530.4"; nearest_ref "uc002fwv.2"; class_code "j"; tss_id "TSS43208";
chr17	Cufflinks	exon	3763625	3765577	.	-	.	gene_id "XLOC_047633"; transcript_id "5_00132565"; exon_number "1"; gene_name "uc002fwv.2"; oId "upf3.8530.2"; nearest_ref "uc002fwv.2"; class_code "j"; tss_id "TSS43209";
chr17	Cufflinks	exon	3769202	3769305	.	-	.	gene_id "XLOC_047633"; transcript_id "5_00132565"; exon_number "2"; gene_name "uc002fwv.2"; oId "upf3.8530.2"; nearest_ref "uc002fwv.2"; class_code "j"; tss_id "TSS43209";
chr17	Cufflinks	exon	3772781	3772909	.	-	.	gene_id "XLOC_047633"; transcript_id "5_00132565"; exon_number "3"; gene_name "uc002fwv.2"; oId "upf3.8530.2"; nearest_ref "uc002fwv.2"; class_code "j"; tss_id "TSS43209";
chr17	Cufflinks	exon	3773095	3773182	.	-	.	gene_id "XLOC_047633"; transcript_id "5_00132565"; exon_number "4"; gene_name "uc002fwv.2"; oId "upf3.8530.2"; nearest_ref "uc002fwv.2"; class_code "j"; tss_id "TSS43209";
chr17	Cufflinks	exon	3775848	3775921	.	-	.	gene_id "XLOC_047633"; transcript_id "5_00132565"; exon_number "5"; gene_name "uc002fwv.2"; oId "upf3.8530.2"; nearest_ref "uc002fwv.2"; class_code "j"; tss_id "TSS43209";
chr17	Cufflinks	exon	3776703	3776756	.	-	.	gene_id "XLOC_047633"; transcript_id "5_00132565"; exon_number "6"; gene_name "uc002fwv.2"; oId "upf3.8530.2"; nearest_ref "uc002fwv.2"; class_code "j"; tss_id "TSS43209";
chr17	Cufflinks	exon	3779517	3779716	.	-	.	gene_id "XLOC_047633"; transcript_id "5_00132565"; exon_number "7"; gene_name "uc002fwv.2"; oId "upf3.8530.2"; nearest_ref "uc002fwv.2"; class_code "j"; tss_id "TSS43209";
chr17	Cufflinks	exon	3783640	3783728	.	-	.	gene_id "XLOC_047633"; transcript_id "5_00132565"; exon_number "8"; gene_name "uc002fwv.2"; oId "upf3.8530.2"; nearest_ref "uc002fwv.2"; class_code "j"; tss_id "TSS43209";
chr17	Cufflinks	exon	3785822	3785858	.	-	.	gene_id "XLOC_047633"; transcript_id "5_00132565"; exon_number "9"; gene_name "uc002fwv.2"; oId "upf3.8530.2"; nearest_ref "uc002fwv.2"; class_code "j"; tss_id "TSS43209";
chr17	Cufflinks	exon	3786336	3786469	.	-	.	gene_id "XLOC_047633"; transcript_id "5_00132565"; exon_number "10"; gene_name "uc002fwv.2"; oId "upf3.8530.2"; nearest_ref "uc002fwv.2"; class_code "j"; tss_id "TSS43209";
chr17	Cufflinks	exon	3786723	3786774	.	-	.	gene_id "XLOC_047633"; transcript_id "5_00132565"; exon_number "11"; gene_name "uc002fwv.2"; oId "upf3.8530.2"; nearest_ref "uc002fwv.2"; class_code "j"; tss_id "TSS43209";
chr17	Cufflinks	exon	3787178	3787231	.	-	.	gene_id "XLOC_047633"; transcript_id "5_00132565"; exon_number "12"; gene_name "uc002fwv.2"; oId "upf3.8530.2"; nearest_ref "uc002fwv.2"; class_code "j"; tss_id "TSS43209";
chr17	Cufflinks	exon	3787674	3787721	.	-	.	gene_id "XLOC_047633"; transcript_id "5_00132565"; exon_number "13"; gene_name "uc002fwv.2"; oId "upf3.8530.2"; nearest_ref "uc002fwv.2"; class_code "j"; tss_id "TSS43209";
chr17	Cufflinks	exon	3788622	3789024	.	-	.	gene_id "XLOC_047633"; transcript_id "5_00132565"; exon_number "14"; gene_name "uc002fwv.2"; oId "upf3.8530.2"; nearest_ref "uc002fwv.2"; class_code "j"; tss_id "TSS43209";
chr17	Cufflinks	exon	3793987	3794037	.	-	.	gene_id "XLOC_047633"; transcript_id "5_00132565"; exon_number "15"; gene_name "uc002fwv.2"; oId "upf3.8530.2"; nearest_ref "uc002fwv.2"; class_code "j"; tss_id "TSS43209";
chr17	hg19_knownGene	exon	3763625	3765577	.	-	.	gene_id "XLOC_047633"; transcript_id "5_00128153"; exon_number "1"; gene_name "uc002fwt.2"; oId "uc002fwt.2"; nearest_ref "uc002fwt.2"; class_code "="; tss_id "TSS43209"; p_id "P42943";
chr17	hg19_knownGene	exon	3769202	3769305	.	-	.	gene_id "XLOC_047633"; transcript_id "5_00128153"; exon_number "2"; gene_name "uc002fwt.2"; oId "uc002fwt.2"; nearest_ref "uc002fwt.2"; class_code "="; tss_id "TSS43209"; p_id "P42943";
chr17	hg19_knownGene	exon	3772781	3772909	.	-	.	gene_id "XLOC_047633"; transcript_id "5_00128153"; exon_number "3"; gene_name "uc002fwt.2"; oId "uc002fwt.2"; nearest_ref "uc002fwt.2"; class_code "="; tss_id "TSS43209"; p_id "P42943";
chr17	hg19_knownGene	exon	3773095	3773182	.	-	.	gene_id "XLOC_047633"; transcript_id "5_00128153"; exon_number "4"; gene_name "uc002fwt.2"; oId "uc002fwt.2"; nearest_ref "uc002fwt.2"; class_code "="; tss_id "TSS43209"; p_id "P42943";
chr17	hg19_knownGene	exon	3775848	3775921	.	-	.	gene_id "XLOC_047633"; transcript_id "5_00128153"; exon_number "5"; gene_name "uc002fwt.2"; oId "uc002fwt.2"; nearest_ref "uc002fwt.2"; class_code "="; tss_id "TSS43209"; p_id "P42943";
chr17	hg19_knownGene	exon	3776703	3776756	.	-	.	gene_id "XLOC_047633"; transcript_id "5_00128153"; exon_number "6"; gene_name "uc002fwt.2"; oId "uc002fwt.2"; nearest_ref "uc002fwt.2"; class_code "="; tss_id "TSS43209"; p_id "P42943";
chr17	hg19_knownGene	exon	3779517	3779716	.	-	.	gene_id "XLOC_047633"; transcript_id "5_00128153"; exon_number "7"; gene_name "uc002fwt.2"; oId "uc002fwt.2"; nearest_ref "uc002fwt.2"; class_code "="; tss_id "TSS43209"; p_id "P42943";
chr17	hg19_knownGene	exon	3783640	3783728	.	-	.	gene_id "XLOC_047633"; transcript_id "5_00128153"; exon_number "8"; gene_name "uc002fwt.2"; oId "uc002fwt.2"; nearest_ref "uc002fwt.2"; class_code "="; tss_id "TSS43209"; p_id "P42943";
chr17	hg19_knownGene	exon	3784921	3784942	.	-	.	gene_id "XLOC_047633"; transcript_id "5_00128153"; exon_number "9"; gene_name "uc002fwt.2"; oId "uc002fwt.2"; nearest_ref "uc002fwt.2"; class_code "="; tss_id "TSS43209"; p_id "P42943";
chr17	hg19_knownGene	exon	3785822	3785858	.	-	.	gene_id "XLOC_047633"; transcript_id "5_00128153"; exon_number "10"; gene_name "uc002fwt.2"; oId "uc002fwt.2"; nearest_ref "uc002fwt.2"; class_code "="; tss_id "TSS43209"; p_id "P42943";
chr17	hg19_knownGene	exon	3786336	3786469	.	-	.	gene_id "XLOC_047633"; transcript_id "5_00128153"; exon_number "11"; gene_name "uc002fwt.2"; oId "uc002fwt.2"; nearest_ref "uc002fwt.2"; class_code "="; tss_id "TSS43209"; p_id "P42943";
chr17	hg19_knownGene	exon	3786723	3786774	.	-	.	gene_id "XLOC_047633"; transcript_id "5_00128153"; exon_number "12"; gene_name "uc002fwt.2"; oId "uc002fwt.2"; nearest_ref "uc002fwt.2"; class_code "="; tss_id "TSS43209"; p_id "P42943";
chr17	hg19_knownGene	exon	3787178	3787231	.	-	.	gene_id "XLOC_047633"; transcript_id "5_00128153"; exon_number "13"; gene_name "uc002fwt.2"; oId "uc002fwt.2"; nearest_ref "uc002fwt.2"; class_code "="; tss_id "TSS43209"; p_id "P42943";
chr17	hg19_knownGene	exon	3787674	3787721	.	-	.	gene_id "XLOC_047633"; transcript_id "5_00128153"; exon_number "14"; gene_name "uc002fwt.2"; oId "uc002fwt.2"; nearest_ref "uc002fwt.2"; class_code "="; tss_id "TSS43209"; p_id "P42943";
chr17	hg19_knownGene	exon	3788622	3789024	.	-	.	gene_id "XLOC_047633"; transcript_id "5_00128153"; exon_number "15"; gene_name "uc002fwt.2"; oId "uc002fwt.2"; nearest_ref "uc002fwt.2"; class_code "="; tss_id "TSS43209"; p_id "P42943";
chr17	hg19_knownGene	exon	3793987	3794037	.	-	.	gene_id "XLOC_047633"; transcript_id "5_00128153"; exon_number "16"; gene_name "uc002fwt.2"; oId "uc002fwt.2"; nearest_ref "uc002fwt.2"; class_code "="; tss_id "TSS43209"; p_id "P42943";
chr17	hg19_knownGene	exon	3763625	3765577	.	-	.	gene_id "XLOC_047633"; transcript_id "5_00128154"; exon_number "1"; gene_name "uc002fwu.2"; oId "uc002fwu.2"; nearest_ref "uc002fwu.2"; class_code "="; tss_id "TSS43206"; p_id "P42943";
chr17	hg19_knownGene	exon	3769202	3769305	.	-	.	gene_id "XLOC_047633"; transcript_id "5_00128154"; exon_number "2"; gene_name "uc002fwu.2"; oId "uc002fwu.2"; nearest_ref "uc002fwu.2"; class_code "="; tss_id "TSS43206"; p_id "P42943";
chr17	hg19_knownGene	exon	3772781	3772909	.	-	.	gene_id "XLOC_047633"; transcript_id "5_00128154"; exon_number "3"; gene_name "uc002fwu.2"; oId "uc002fwu.2"; nearest_ref "uc002fwu.2"; class_code "="; tss_id "TSS43206"; p_id "P42943";
chr17	hg19_knownGene	exon	3773095	3773182	.	-	.	gene_id "XLOC_047633"; transcript_id "5_00128154"; exon_number "4"; gene_name "uc002fwu.2"; oId "uc002fwu.2"; nearest_ref "uc002fwu.2"; class_code "="; tss_id "TSS43206"; p_id "P42943";
chr17	hg19_knownGene	exon	3775848	3775921	.	-	.	gene_id "XLOC_047633"; transcript_id "5_00128154"; exon_number "5"; gene_name "uc002fwu.2"; oId "uc002fwu.2"; nearest_ref "uc002fwu.2"; class_code "="; tss_id "TSS43206"; p_id "P42943";
chr17	hg19_knownGene	exon	3776703	3776756	.	-	.	gene_id "XLOC_047633"; transcript_id "5_00128154"; exon_number "6"; gene_name "uc002fwu.2"; oId "uc002fwu.2"; nearest_ref "uc002fwu.2"; class_code "="; tss_id "TSS43206"; p_id "P42943";
chr17	hg19_knownGene	exon	3779517	3779716	.	-	.	gene_id "XLOC_047633"; transcript_id "5_00128154"; exon_number "7"; gene_name "uc002fwu.2"; oId "uc002fwu.2"; nearest_ref "uc002fwu.2"; class_code "="; tss_id "TSS43206"; p_id "P42943";
chr17	hg19_knownGene	exon	3783640	3783728	.	-	.	gene_id "XLOC_047633"; transcript_id "5_00128154"; exon_number "8"; gene_name "uc002fwu.2"; oId "uc002fwu.2"; nearest_ref "uc002fwu.2"; class_code "="; tss_id "TSS43206"; p_id "P42943";
chr17	hg19_knownGene	exon	3784921	3784942	.	-	.	gene_id "XLOC_047633"; transcript_id "5_00128154"; exon_number "9"; gene_name "uc002fwu.2"; oId "uc002fwu.2"; nearest_ref "uc002fwu.2"; class_code "="; tss_id "TSS43206"; p_id "P42943";
chr17	hg19_knownGene	exon	3785822	3785858	.	-	.	gene_id "XLOC_047633"; transcript_id "5_00128154"; exon_number "10"; gene_name "uc002fwu.2"; oId "uc002fwu.2"; nearest_ref "uc002fwu.2"; class_code "="; tss_id "TSS43206"; p_id "P42943";
chr17	hg19_knownGene	exon	3786336	3786469	.	-	.	gene_id "XLOC_047633"; transcript_id "5_00128154"; exon_number "11"; gene_name "uc002fwu.2"; oId "uc002fwu.2"; nearest_ref "uc002fwu.2"; class_code "="; tss_id "TSS43206"; p_id "P42943";
chr17	hg19_knownGene	exon	3786723	3786774	.	-	.	gene_id "XLOC_047633"; transcript_id "5_00128154"; exon_number "12"; gene_name "uc002fwu.2"; oId "uc002fwu.2"; nearest_ref "uc002fwu.2"; class_code "="; tss_id "TSS43206"; p_id "P42943";
chr17	hg19_knownGene	exon	3787178	3787231	.	-	.	gene_id "XLOC_047633"; transcript_id "5_00128154"; exon_number "13"; gene_name "uc002fwu.2"; oId "uc002fwu.2"; nearest_ref "uc002fwu.2"; class_code "="; tss_id "TSS43206"; p_id "P42943";
chr17	hg19_knownGene	exon	3787674	3787721	.	-	.	gene_id "XLOC_047633"; transcript_id "5_00128154"; exon_number "14"; gene_name "uc002fwu.2"; oId "uc002fwu.2"; nearest_ref "uc002fwu.2"; class_code "="; tss_id "TSS43206"; p_id "P42943";
chr17	hg19_knownGene	exon	3788622	3789024	.	-	.	gene_id "XLOC_047633"; transcript_id "5_00128154"; exon_number "15"; gene_name "uc002fwu.2"; oId "uc002fwu.2"; nearest_ref "uc002fwu.2"; class_code "="; tss_id "TSS43206"; p_id "P42943";
chr17	hg19_knownGene	exon	3796233	3796337	.	-	.	gene_id "XLOC_047633"; transcript_id "5_00128154"; exon_number "16"; gene_name "uc002fwu.2"; oId "uc002fwu.2"; nearest_ref "uc002fwu.2"; class_code "="; tss_id "TSS43206"; p_id "P42943";
chr17	hg19_knownGene	exon	3768453	3769305	.	-	.	gene_id "XLOC_047633"; transcript_id "5_00128155"; exon_number "1"; gene_name "uc002fwv.2"; oId "uc002fwv.2"; nearest_ref "uc002fwv.2"; class_code "="; tss_id "TSS43206"; p_id "P42942";
chr17	hg19_knownGene	exon	3772781	3772909	.	-	.	gene_id "XLOC_047633"; transcript_id "5_00128155"; exon_number "2"; gene_name "uc002fwv.2"; oId "uc002fwv.2"; nearest_ref "uc002fwv.2"; class_code "="; tss_id "TSS43206"; p_id "P42942";
chr17	hg19_knownGene	exon	3773095	3773182	.	-	.	gene_id "XLOC_047633"; transcript_id "5_00128155"; exon_number "3"; gene_name "uc002fwv.2"; oId "uc002fwv.2"; nearest_ref "uc002fwv.2"; class_code "="; tss_id "TSS43206"; p_id "P42942";
chr17	hg19_knownGene	exon	3775848	3775921	.	-	.	gene_id "XLOC_047633"; transcript_id "5_00128155"; exon_number "4"; gene_name "uc002fwv.2"; oId "uc002fwv.2"; nearest_ref "uc002fwv.2"; class_code "="; tss_id "TSS43206"; p_id "P42942";
chr17	hg19_knownGene	exon	3776703	3776756	.	-	.	gene_id "XLOC_047633"; transcript_id "5_00128155"; exon_number "5"; gene_name "uc002fwv.2"; oId "uc002fwv.2"; nearest_ref "uc002fwv.2"; class_code "="; tss_id "TSS43206"; p_id "P42942";
chr17	hg19_knownGene	exon	3779517	3779716	.	-	.	gene_id "XLOC_047633"; transcript_id "5_00128155"; exon_number "6"; gene_name "uc002fwv.2"; oId "uc002fwv.2"; nearest_ref "uc002fwv.2"; class_code "="; tss_id "TSS43206"; p_id "P42942";
chr17	hg19_knownGene	exon	3783640	3783728	.	-	.	gene_id "XLOC_047633"; transcript_id "5_00128155"; exon_number "7"; gene_name "uc002fwv.2"; oId "uc002fwv.2"; nearest_ref "uc002fwv.2"; class_code "="; tss_id "TSS43206"; p_id "P42942";
chr17	hg19_knownGene	exon	3784921	3784942	.	-	.	gene_id "XLOC_047633"; transcript_id "5_00128155"; exon_number "8"; gene_name "uc002fwv.2"; oId "uc002fwv.2"; nearest_ref "uc002fwv.2"; class_code "="; tss_id "TSS43206"; p_id "P42942";
chr17	hg19_knownGene	exon	3785551	3785664	.	-	.	gene_id "XLOC_047633"; transcript_id "5_00128155"; exon_number "9"; gene_name "uc002fwv.2"; oId "uc002fwv.2"; nearest_ref "uc002fwv.2"; class_code "="; tss_id "TSS43206"; p_id "P42942";
chr17	hg19_knownGene	exon	3785822	3785858	.	-	.	gene_id "XLOC_047633"; transcript_id "5_00128155"; exon_number "10"; gene_name "uc002fwv.2"; oId "uc002fwv.2"; nearest_ref "uc002fwv.2"; class_code "="; tss_id "TSS43206"; p_id "P42942";
chr17	hg19_knownGene	exon	3786336	3786469	.	-	.	gene_id "XLOC_047633"; transcript_id "5_00128155"; exon_number "11"; gene_name "uc002fwv.2"; oId "uc002fwv.2"; nearest_ref "uc002fwv.2"; class_code "="; tss_id "TSS43206"; p_id "P42942";
chr17	hg19_knownGene	exon	3786723	3786774	.	-	.	gene_id "XLOC_047633"; transcript_id "5_00128155"; exon_number "12"; gene_name "uc002fwv.2"; oId "uc002fwv.2"; nearest_ref "uc002fwv.2"; class_code "="; tss_id "TSS43206"; p_id "P42942";
chr17	hg19_knownGene	exon	3787178	3787231	.	-	.	gene_id "XLOC_047633"; transcript_id "5_00128155"; exon_number "13"; gene_name "uc002fwv.2"; oId "uc002fwv.2"; nearest_ref "uc002fwv.2"; class_code "="; tss_id "TSS43206"; p_id "P42942";
chr17	hg19_knownGene	exon	3787674	3787721	.	-	.	gene_id "XLOC_047633"; transcript_id "5_00128155"; exon_number "14"; gene_name "uc002fwv.2"; oId "uc002fwv.2"; nearest_ref "uc002fwv.2"; class_code "="; tss_id "TSS43206"; p_id "P42942";
chr17	hg19_knownGene	exon	3788622	3789024	.	-	.	gene_id "XLOC_047633"; transcript_id "5_00128155"; exon_number "15"; gene_name "uc002fwv.2"; oId "uc002fwv.2"; nearest_ref "uc002fwv.2"; class_code "="; tss_id "TSS43206"; p_id "P42942";
chr17	hg19_knownGene	exon	3796233	3796337	.	-	.	gene_id "XLOC_047633"; transcript_id "5_00128155"; exon_number "16"; gene_name "uc002fwv.2"; oId "uc002fwv.2"; nearest_ref "uc002fwv.2"; class_code "="; tss_id "TSS43206"; p_id "P42942";
chr17	Cufflinks	exon	3772915	3772966	.	-	.	gene_id "XLOC_047633"; transcript_id "5_00132566"; exon_number "1"; gene_name "uc002fwv.2"; oId "upf3.8530.7"; nearest_ref "uc002fwv.2"; class_code "j"; tss_id "TSS43206";
chr17	Cufflinks	exon	3773095	3773182	.	-	.	gene_id "XLOC_047633"; transcript_id "5_00132566"; exon_number "2"; gene_name "uc002fwv.2"; oId "upf3.8530.7"; nearest_ref "uc002fwv.2"; class_code "j"; tss_id "TSS43206";
chr17	Cufflinks	exon	3775848	3775921	.	-	.	gene_id "XLOC_047633"; transcript_id "5_00132566"; exon_number "3"; gene_name "uc002fwv.2"; oId "upf3.8530.7"; nearest_ref "uc002fwv.2"; class_code "j"; tss_id "TSS43206";
chr17	Cufflinks	exon	3776703	3776756	.	-	.	gene_id "XLOC_047633"; transcript_id "5_00132566"; exon_number "4"; gene_name "uc002fwv.2"; oId "upf3.8530.7"; nearest_ref "uc002fwv.2"; class_code "j"; tss_id "TSS43206";
chr17	Cufflinks	exon	3779517	3779716	.	-	.	gene_id "XLOC_047633"; transcript_id "5_00132566"; exon_number "5"; gene_name "uc002fwv.2"; oId "upf3.8530.7"; nearest_ref "uc002fwv.2"; class_code "j"; tss_id "TSS43206";
chr17	Cufflinks	exon	3783640	3783728	.	-	.	gene_id "XLOC_047633"; transcript_id "5_00132566"; exon_number "6"; gene_name "uc002fwv.2"; oId "upf3.8530.7"; nearest_ref "uc002fwv.2"; class_code "j"; tss_id "TSS43206";
chr17	Cufflinks	exon	3784921	3784942	.	-	.	gene_id "XLOC_047633"; transcript_id "5_00132566"; exon_number "7"; gene_name "uc002fwv.2"; oId "upf3.8530.7"; nearest_ref "uc002fwv.2"; class_code "j"; tss_id "TSS43206";
chr17	Cufflinks	exon	3785822	3785858	.	-	.	gene_id "XLOC_047633"; transcript_id "5_00132566"; exon_number "8"; gene_name "uc002fwv.2"; oId "upf3.8530.7"; nearest_ref "uc002fwv.2"; class_code "j"; tss_id "TSS43206";
chr17	Cufflinks	exon	3786336	3786469	.	-	.	gene_id "XLOC_047633"; transcript_id "5_00132566"; exon_number "9"; gene_name "uc002fwv.2"; oId "upf3.8530.7"; nearest_ref "uc002fwv.2"; class_code "j"; tss_id "TSS43206";
chr17	Cufflinks	exon	3786723	3786774	.	-	.	gene_id "XLOC_047633"; transcript_id "5_00132566"; exon_number "10"; gene_name "uc002fwv.2"; oId "upf3.8530.7"; nearest_ref "uc002fwv.2"; class_code "j"; tss_id "TSS43206";
chr17	Cufflinks	exon	3787178	3787231	.	-	.	gene_id "XLOC_047633"; transcript_id "5_00132566"; exon_number "11"; gene_name "uc002fwv.2"; oId "upf3.8530.7"; nearest_ref "uc002fwv.2"; class_code "j"; tss_id "TSS43206";
chr17	Cufflinks	exon	3787674	3787721	.	-	.	gene_id "XLOC_047633"; transcript_id "5_00132566"; exon_number "12"; gene_name "uc002fwv.2"; oId "upf3.8530.7"; nearest_ref "uc002fwv.2"; class_code "j"; tss_id "TSS43206";
chr17	Cufflinks	exon	3788622	3789024	.	-	.	gene_id "XLOC_047633"; transcript_id "5_00132566"; exon_number "13"; gene_name "uc002fwv.2"; oId "upf3.8530.7"; nearest_ref "uc002fwv.2"; class_code "j"; tss_id "TSS43206";
chr17	Cufflinks	exon	3796233	3796337	.	-	.	gene_id "XLOC_047633"; transcript_id "5_00132566"; exon_number "14"; gene_name "uc002fwv.2"; oId "upf3.8530.7"; nearest_ref "uc002fwv.2"; class_code "j"; tss_id "TSS43206";
chr17	Cufflinks	exon	3790483	3790738	.	-	.	gene_id "XLOC_047634"; transcript_id "5_00131375"; exon_number "1"; gene_name "uc002fwv.2"; oId "SC4.12555.1"; nearest_ref "uc002fwv.2"; class_code "i";
chr17	Cufflinks	exon	3791204	3791415	.	-	.	gene_id "XLOC_047635"; transcript_id "5_00131376"; exon_number "1"; gene_name "uc002fwv.2"; oId "SC4.12556.1"; nearest_ref "uc002fwv.2"; class_code "i";
chr17	Cufflinks	exon	3794445	3795195	.	-	.	gene_id "XLOC_047636"; transcript_id "5_00131377"; exon_number "1"; gene_name "uc002fwv.2"; oId "SC4.12557.1"; nearest_ref "uc002fwv.2"; class_code "i";
chr17	Cufflinks	exon	3799889	3801173	.	-	.	gene_id "XLOC_047637"; transcript_id "5_00131378"; exon_number "1"; gene_name "uc010ckm.1"; oId "SC4.12561.2"; nearest_ref "uc010ckm.1"; class_code "j"; tss_id "TSS43210";
chr17	Cufflinks	exon	3801303	3801404	.	-	.	gene_id "XLOC_047637"; transcript_id "5_00131378"; exon_number "2"; gene_name "uc010ckm.1"; oId "SC4.12561.2"; nearest_ref "uc010ckm.1"; class_code "j"; tss_id "TSS43210";
chr17	Cufflinks	exon	3801778	3801843	.	-	.	gene_id "XLOC_047637"; transcript_id "5_00131378"; exon_number "3"; gene_name "uc010ckm.1"; oId "SC4.12561.2"; nearest_ref "uc010ckm.1"; class_code "j"; tss_id "TSS43210";
chr17	Cufflinks	exon	3802228	3802318	.	-	.	gene_id "XLOC_047637"; transcript_id "5_00131378"; exon_number "4"; gene_name "uc010ckm.1"; oId "SC4.12561.2"; nearest_ref "uc010ckm.1"; class_code "j"; tss_id "TSS43210";
chr17	Cufflinks	exon	3802928	3803055	.	-	.	gene_id "XLOC_047637"; transcript_id "5_00131378"; exon_number "5"; gene_name "uc010ckm.1"; oId "SC4.12561.2"; nearest_ref "uc010ckm.1"; class_code "j"; tss_id "TSS43210";
chr17	Cufflinks	exon	3806496	3806637	.	-	.	gene_id "XLOC_047637"; transcript_id "5_00131378"; exon_number "6"; gene_name "uc010ckm.1"; oId "SC4.12561.2"; nearest_ref "uc010ckm.1"; class_code "j"; tss_id "TSS43210";
chr17	Cufflinks	exon	3806845	3806925	.	-	.	gene_id "XLOC_047637"; transcript_id "5_00131378"; exon_number "7"; gene_name "uc010ckm.1"; oId "SC4.12561.2"; nearest_ref "uc010ckm.1"; class_code "j"; tss_id "TSS43210";
chr17	Cufflinks	exon	3807222	3807318	.	-	.	gene_id "XLOC_047637"; transcript_id "5_00131378"; exon_number "8"; gene_name "uc010ckm.1"; oId "SC4.12561.2"; nearest_ref "uc010ckm.1"; class_code "j"; tss_id "TSS43210";
chr17	Cufflinks	exon	3807624	3807693	.	-	.	gene_id "XLOC_047637"; transcript_id "5_00131378"; exon_number "9"; gene_name "uc010ckm.1"; oId "SC4.12561.2"; nearest_ref "uc010ckm.1"; class_code "j"; tss_id "TSS43210";
chr17	Cufflinks	exon	3808152	3808223	.	-	.	gene_id "XLOC_047637"; transcript_id "5_00131378"; exon_number "10"; gene_name "uc010ckm.1"; oId "SC4.12561.2"; nearest_ref "uc010ckm.1"; class_code "j"; tss_id "TSS43210";
chr17	Cufflinks	exon	3808514	3808661	.	-	.	gene_id "XLOC_047637"; transcript_id "5_00131378"; exon_number "11"; gene_name "uc010ckm.1"; oId "SC4.12561.2"; nearest_ref "uc010ckm.1"; class_code "j"; tss_id "TSS43210";
chr17	Cufflinks	exon	3818640	3819272	.	-	.	gene_id "XLOC_047637"; transcript_id "5_00131378"; exon_number "12"; gene_name "uc010ckm.1"; oId "SC4.12561.2"; nearest_ref "uc010ckm.1"; class_code "j"; tss_id "TSS43210";
chr17	Cufflinks	exon	3819383	3819960	.	-	.	gene_id "XLOC_047637"; transcript_id "5_00131378"; exon_number "13"; gene_name "uc010ckm.1"; oId "SC4.12561.2"; nearest_ref "uc010ckm.1"; class_code "j"; tss_id "TSS43210";
chr17	hg19_knownGene	exon	3799889	3801173	.	-	.	gene_id "XLOC_047637"; transcript_id "5_00128156"; exon_number "1"; gene_name "uc002fww.2"; oId "uc002fww.2"; nearest_ref "uc002fww.2"; class_code "="; tss_id "TSS43210"; p_id "P42945";
chr17	hg19_knownGene	exon	3801303	3801404	.	-	.	gene_id "XLOC_047637"; transcript_id "5_00128156"; exon_number "2"; gene_name "uc002fww.2"; oId "uc002fww.2"; nearest_ref "uc002fww.2"; class_code "="; tss_id "TSS43210"; p_id "P42945";
chr17	hg19_knownGene	exon	3801778	3801843	.	-	.	gene_id "XLOC_047637"; transcript_id "5_00128156"; exon_number "3"; gene_name "uc002fww.2"; oId "uc002fww.2"; nearest_ref "uc002fww.2"; class_code "="; tss_id "TSS43210"; p_id "P42945";
chr17	hg19_knownGene	exon	3802228	3802318	.	-	.	gene_id "XLOC_047637"; transcript_id "5_00128156"; exon_number "4"; gene_name "uc002fww.2"; oId "uc002fww.2"; nearest_ref "uc002fww.2"; class_code "="; tss_id "TSS43210"; p_id "P42945";
chr17	hg19_knownGene	exon	3802928	3803055	.	-	.	gene_id "XLOC_047637"; transcript_id "5_00128156"; exon_number "5"; gene_name "uc002fww.2"; oId "uc002fww.2"; nearest_ref "uc002fww.2"; class_code "="; tss_id "TSS43210"; p_id "P42945";
chr17	hg19_knownGene	exon	3806496	3806637	.	-	.	gene_id "XLOC_047637"; transcript_id "5_00128156"; exon_number "6"; gene_name "uc002fww.2"; oId "uc002fww.2"; nearest_ref "uc002fww.2"; class_code "="; tss_id "TSS43210"; p_id "P42945";
chr17	hg19_knownGene	exon	3806845	3806925	.	-	.	gene_id "XLOC_047637"; transcript_id "5_00128156"; exon_number "7"; gene_name "uc002fww.2"; oId "uc002fww.2"; nearest_ref "uc002fww.2"; class_code "="; tss_id "TSS43210"; p_id "P42945";
chr17	hg19_knownGene	exon	3807222	3807318	.	-	.	gene_id "XLOC_047637"; transcript_id "5_00128156"; exon_number "8"; gene_name "uc002fww.2"; oId "uc002fww.2"; nearest_ref "uc002fww.2"; class_code "="; tss_id "TSS43210"; p_id "P42945";
chr17	hg19_knownGene	exon	3807624	3807693	.	-	.	gene_id "XLOC_047637"; transcript_id "5_00128156"; exon_number "9"; gene_name "uc002fww.2"; oId "uc002fww.2"; nearest_ref "uc002fww.2"; class_code "="; tss_id "TSS43210"; p_id "P42945";
chr17	hg19_knownGene	exon	3808152	3808223	.	-	.	gene_id "XLOC_047637"; transcript_id "5_00128156"; exon_number "10"; gene_name "uc002fww.2"; oId "uc002fww.2"; nearest_ref "uc002fww.2"; class_code "="; tss_id "TSS43210"; p_id "P42945";
chr17	hg19_knownGene	exon	3808514	3808661	.	-	.	gene_id "XLOC_047637"; transcript_id "5_00128156"; exon_number "11"; gene_name "uc002fww.2"; oId "uc002fww.2"; nearest_ref "uc002fww.2"; class_code "="; tss_id "TSS43210"; p_id "P42945";
chr17	hg19_knownGene	exon	3819383	3819960	.	-	.	gene_id "XLOC_047637"; transcript_id "5_00128156"; exon_number "12"; gene_name "uc002fww.2"; oId "uc002fww.2"; nearest_ref "uc002fww.2"; class_code "="; tss_id "TSS43210"; p_id "P42945";
chr17	hg19_knownGene	exon	3827169	3828735	.	-	.	gene_id "XLOC_047638"; transcript_id "5_00128158"; exon_number "1"; gene_name "uc010ckn.1"; oId "uc010ckn.1"; nearest_ref "uc010ckn.1"; class_code "="; tss_id "TSS43211"; p_id "P42948";
chr17	hg19_knownGene	exon	3831275	3831332	.	-	.	gene_id "XLOC_047638"; transcript_id "5_00128158"; exon_number "2"; gene_name "uc010ckn.1"; oId "uc010ckn.1"; nearest_ref "uc010ckn.1"; class_code "="; tss_id "TSS43211"; p_id "P42948";
chr17	hg19_knownGene	exon	3831957	3832074	.	-	.	gene_id "XLOC_047638"; transcript_id "5_00128158"; exon_number "3"; gene_name "uc010ckn.1"; oId "uc010ckn.1"; nearest_ref "uc010ckn.1"; class_code "="; tss_id "TSS43211"; p_id "P42948";
chr17	hg19_knownGene	exon	3832622	3832739	.	-	.	gene_id "XLOC_047638"; transcript_id "5_00128158"; exon_number "4"; gene_name "uc010ckn.1"; oId "uc010ckn.1"; nearest_ref "uc010ckn.1"; class_code "="; tss_id "TSS43211"; p_id "P42948";
chr17	hg19_knownGene	exon	3833595	3833728	.	-	.	gene_id "XLOC_047638"; transcript_id "5_00128158"; exon_number "5"; gene_name "uc010ckn.1"; oId "uc010ckn.1"; nearest_ref "uc010ckn.1"; class_code "="; tss_id "TSS43211"; p_id "P42948";
chr17	hg19_knownGene	exon	3827169	3828735	.	-	.	gene_id "XLOC_047638"; transcript_id "5_00128162"; exon_number "1"; gene_name "uc002fxa.1"; oId "uc002fxa.1"; nearest_ref "uc002fxa.1"; class_code "="; tss_id "TSS43212"; p_id "P42946";
chr17	hg19_knownGene	exon	3831521	3831621	.	-	.	gene_id "XLOC_047638"; transcript_id "5_00128162"; exon_number "2"; gene_name "uc002fxa.1"; oId "uc002fxa.1"; nearest_ref "uc002fxa.1"; class_code "="; tss_id "TSS43212"; p_id "P42946";
chr17	hg19_knownGene	exon	3831957	3832074	.	-	.	gene_id "XLOC_047638"; transcript_id "5_00128162"; exon_number "3"; gene_name "uc002fxa.1"; oId "uc002fxa.1"; nearest_ref "uc002fxa.1"; class_code "="; tss_id "TSS43212"; p_id "P42946";
chr17	hg19_knownGene	exon	3832622	3832739	.	-	.	gene_id "XLOC_047638"; transcript_id "5_00128162"; exon_number "4"; gene_name "uc002fxa.1"; oId "uc002fxa.1"; nearest_ref "uc002fxa.1"; class_code "="; tss_id "TSS43212"; p_id "P42946";
chr17	hg19_knownGene	exon	3833595	3833728	.	-	.	gene_id "XLOC_047638"; transcript_id "5_00128162"; exon_number "5"; gene_name "uc002fxa.1"; oId "uc002fxa.1"; nearest_ref "uc002fxa.1"; class_code "="; tss_id "TSS43212"; p_id "P42946";
chr17	hg19_knownGene	exon	3838486	3838571	.	-	.	gene_id "XLOC_047638"; transcript_id "5_00128162"; exon_number "6"; gene_name "uc002fxa.1"; oId "uc002fxa.1"; nearest_ref "uc002fxa.1"; class_code "="; tss_id "TSS43212"; p_id "P42946";
chr17	hg19_knownGene	exon	3839561	3839763	.	-	.	gene_id "XLOC_047638"; transcript_id "5_00128162"; exon_number "7"; gene_name "uc002fxa.1"; oId "uc002fxa.1"; nearest_ref "uc002fxa.1"; class_code "="; tss_id "TSS43212"; p_id "P42946";
chr17	hg19_knownGene	exon	3840710	3840930	.	-	.	gene_id "XLOC_047638"; transcript_id "5_00128162"; exon_number "8"; gene_name "uc002fxa.1"; oId "uc002fxa.1"; nearest_ref "uc002fxa.1"; class_code "="; tss_id "TSS43212"; p_id "P42946";
chr17	hg19_knownGene	exon	3844265	3844600	.	-	.	gene_id "XLOC_047638"; transcript_id "5_00128162"; exon_number "9"; gene_name "uc002fxa.1"; oId "uc002fxa.1"; nearest_ref "uc002fxa.1"; class_code "="; tss_id "TSS43212"; p_id "P42946";
chr17	hg19_knownGene	exon	3844730	3844948	.	-	.	gene_id "XLOC_047638"; transcript_id "5_00128162"; exon_number "10"; gene_name "uc002fxa.1"; oId "uc002fxa.1"; nearest_ref "uc002fxa.1"; class_code "="; tss_id "TSS43212"; p_id "P42946";
chr17	hg19_knownGene	exon	3845900	3846025	.	-	.	gene_id "XLOC_047638"; transcript_id "5_00128162"; exon_number "11"; gene_name "uc002fxa.1"; oId "uc002fxa.1"; nearest_ref "uc002fxa.1"; class_code "="; tss_id "TSS43212"; p_id "P42946";
chr17	hg19_knownGene	exon	3846685	3846816	.	-	.	gene_id "XLOC_047638"; transcript_id "5_00128162"; exon_number "12"; gene_name "uc002fxa.1"; oId "uc002fxa.1"; nearest_ref "uc002fxa.1"; class_code "="; tss_id "TSS43212"; p_id "P42946";
chr17	hg19_knownGene	exon	3847998	3848100	.	-	.	gene_id "XLOC_047638"; transcript_id "5_00128162"; exon_number "13"; gene_name "uc002fxa.1"; oId "uc002fxa.1"; nearest_ref "uc002fxa.1"; class_code "="; tss_id "TSS43212"; p_id "P42946";
chr17	hg19_knownGene	exon	3848354	3848442	.	-	.	gene_id "XLOC_047638"; transcript_id "5_00128162"; exon_number "14"; gene_name "uc002fxa.1"; oId "uc002fxa.1"; nearest_ref "uc002fxa.1"; class_code "="; tss_id "TSS43212"; p_id "P42946";
chr17	hg19_knownGene	exon	3850685	3851149	.	-	.	gene_id "XLOC_047638"; transcript_id "5_00128162"; exon_number "15"; gene_name "uc002fxa.1"; oId "uc002fxa.1"; nearest_ref "uc002fxa.1"; class_code "="; tss_id "TSS43212"; p_id "P42946";
chr17	hg19_knownGene	exon	3853805	3853890	.	-	.	gene_id "XLOC_047638"; transcript_id "5_00128162"; exon_number "16"; gene_name "uc002fxa.1"; oId "uc002fxa.1"; nearest_ref "uc002fxa.1"; class_code "="; tss_id "TSS43212"; p_id "P42946";
chr17	hg19_knownGene	exon	3853987	3854067	.	-	.	gene_id "XLOC_047638"; transcript_id "5_00128162"; exon_number "17"; gene_name "uc002fxa.1"; oId "uc002fxa.1"; nearest_ref "uc002fxa.1"; class_code "="; tss_id "TSS43212"; p_id "P42946";
chr17	hg19_knownGene	exon	3854545	3854683	.	-	.	gene_id "XLOC_047638"; transcript_id "5_00128162"; exon_number "18"; gene_name "uc002fxa.1"; oId "uc002fxa.1"; nearest_ref "uc002fxa.1"; class_code "="; tss_id "TSS43212"; p_id "P42946";
chr17	hg19_knownGene	exon	3854875	3854979	.	-	.	gene_id "XLOC_047638"; transcript_id "5_00128162"; exon_number "19"; gene_name "uc002fxa.1"; oId "uc002fxa.1"; nearest_ref "uc002fxa.1"; class_code "="; tss_id "TSS43212"; p_id "P42946";
chr17	hg19_knownGene	exon	3856641	3856723	.	-	.	gene_id "XLOC_047638"; transcript_id "5_00128162"; exon_number "20"; gene_name "uc002fxa.1"; oId "uc002fxa.1"; nearest_ref "uc002fxa.1"; class_code "="; tss_id "TSS43212"; p_id "P42946";
chr17	hg19_knownGene	exon	3856987	3857004	.	-	.	gene_id "XLOC_047638"; transcript_id "5_00128162"; exon_number "21"; gene_name "uc002fxa.1"; oId "uc002fxa.1"; nearest_ref "uc002fxa.1"; class_code "="; tss_id "TSS43212"; p_id "P42946";
chr17	hg19_knownGene	exon	3867468	3867736	.	-	.	gene_id "XLOC_047638"; transcript_id "5_00128162"; exon_number "22"; gene_name "uc002fxa.1"; oId "uc002fxa.1"; nearest_ref "uc002fxa.1"; class_code "="; tss_id "TSS43212"; p_id "P42946";
chr17	hg19_knownGene	exon	3827169	3828735	.	-	.	gene_id "XLOC_047638"; transcript_id "5_00128164"; exon_number "1"; gene_name "uc002fxc.1"; oId "uc002fxc.1"; nearest_ref "uc002fxc.1"; class_code "="; tss_id "TSS43212"; p_id "P42952";
chr17	hg19_knownGene	exon	3831957	3832074	.	-	.	gene_id "XLOC_047638"; transcript_id "5_00128164"; exon_number "2"; gene_name "uc002fxc.1"; oId "uc002fxc.1"; nearest_ref "uc002fxc.1"; class_code "="; tss_id "TSS43212"; p_id "P42952";
chr17	hg19_knownGene	exon	3832622	3832739	.	-	.	gene_id "XLOC_047638"; transcript_id "5_00128164"; exon_number "3"; gene_name "uc002fxc.1"; oId "uc002fxc.1"; nearest_ref "uc002fxc.1"; class_code "="; tss_id "TSS43212"; p_id "P42952";
chr17	hg19_knownGene	exon	3833595	3833728	.	-	.	gene_id "XLOC_047638"; transcript_id "5_00128164"; exon_number "4"; gene_name "uc002fxc.1"; oId "uc002fxc.1"; nearest_ref "uc002fxc.1"; class_code "="; tss_id "TSS43212"; p_id "P42952";
chr17	hg19_knownGene	exon	3838486	3838571	.	-	.	gene_id "XLOC_047638"; transcript_id "5_00128164"; exon_number "5"; gene_name "uc002fxc.1"; oId "uc002fxc.1"; nearest_ref "uc002fxc.1"; class_code "="; tss_id "TSS43212"; p_id "P42952";
chr17	hg19_knownGene	exon	3839561	3839763	.	-	.	gene_id "XLOC_047638"; transcript_id "5_00128164"; exon_number "6"; gene_name "uc002fxc.1"; oId "uc002fxc.1"; nearest_ref "uc002fxc.1"; class_code "="; tss_id "TSS43212"; p_id "P42952";
chr17	hg19_knownGene	exon	3840710	3840930	.	-	.	gene_id "XLOC_047638"; transcript_id "5_00128164"; exon_number "7"; gene_name "uc002fxc.1"; oId "uc002fxc.1"; nearest_ref "uc002fxc.1"; class_code "="; tss_id "TSS43212"; p_id "P42952";
chr17	hg19_knownGene	exon	3844265	3844600	.	-	.	gene_id "XLOC_047638"; transcript_id "5_00128164"; exon_number "8"; gene_name "uc002fxc.1"; oId "uc002fxc.1"; nearest_ref "uc002fxc.1"; class_code "="; tss_id "TSS43212"; p_id "P42952";
chr17	hg19_knownGene	exon	3844730	3844948	.	-	.	gene_id "XLOC_047638"; transcript_id "5_00128164"; exon_number "9"; gene_name "uc002fxc.1"; oId "uc002fxc.1"; nearest_ref "uc002fxc.1"; class_code "="; tss_id "TSS43212"; p_id "P42952";
chr17	hg19_knownGene	exon	3845900	3846025	.	-	.	gene_id "XLOC_047638"; transcript_id "5_00128164"; exon_number "10"; gene_name "uc002fxc.1"; oId "uc002fxc.1"; nearest_ref "uc002fxc.1"; class_code "="; tss_id "TSS43212"; p_id "P42952";
chr17	hg19_knownGene	exon	3846685	3846816	.	-	.	gene_id "XLOC_047638"; transcript_id "5_00128164"; exon_number "11"; gene_name "uc002fxc.1"; oId "uc002fxc.1"; nearest_ref "uc002fxc.1"; class_code "="; tss_id "TSS43212"; p_id "P42952";
chr17	hg19_knownGene	exon	3847998	3848100	.	-	.	gene_id "XLOC_047638"; transcript_id "5_00128164"; exon_number "12"; gene_name "uc002fxc.1"; oId "uc002fxc.1"; nearest_ref "uc002fxc.1"; class_code "="; tss_id "TSS43212"; p_id "P42952";
chr17	hg19_knownGene	exon	3848354	3848442	.	-	.	gene_id "XLOC_047638"; transcript_id "5_00128164"; exon_number "13"; gene_name "uc002fxc.1"; oId "uc002fxc.1"; nearest_ref "uc002fxc.1"; class_code "="; tss_id "TSS43212"; p_id "P42952";
chr17	hg19_knownGene	exon	3850685	3851149	.	-	.	gene_id "XLOC_047638"; transcript_id "5_00128164"; exon_number "14"; gene_name "uc002fxc.1"; oId "uc002fxc.1"; nearest_ref "uc002fxc.1"; class_code "="; tss_id "TSS43212"; p_id "P42952";
chr17	hg19_knownGene	exon	3853805	3853890	.	-	.	gene_id "XLOC_047638"; transcript_id "5_00128164"; exon_number "15"; gene_name "uc002fxc.1"; oId "uc002fxc.1"; nearest_ref "uc002fxc.1"; class_code "="; tss_id "TSS43212"; p_id "P42952";
chr17	hg19_knownGene	exon	3853987	3854067	.	-	.	gene_id "XLOC_047638"; transcript_id "5_00128164"; exon_number "16"; gene_name "uc002fxc.1"; oId "uc002fxc.1"; nearest_ref "uc002fxc.1"; class_code "="; tss_id "TSS43212"; p_id "P42952";
chr17	hg19_knownGene	exon	3854545	3854683	.	-	.	gene_id "XLOC_047638"; transcript_id "5_00128164"; exon_number "17"; gene_name "uc002fxc.1"; oId "uc002fxc.1"; nearest_ref "uc002fxc.1"; class_code "="; tss_id "TSS43212"; p_id "P42952";
chr17	hg19_knownGene	exon	3854875	3854979	.	-	.	gene_id "XLOC_047638"; transcript_id "5_00128164"; exon_number "18"; gene_name "uc002fxc.1"; oId "uc002fxc.1"; nearest_ref "uc002fxc.1"; class_code "="; tss_id "TSS43212"; p_id "P42952";
chr17	hg19_knownGene	exon	3856641	3856723	.	-	.	gene_id "XLOC_047638"; transcript_id "5_00128164"; exon_number "19"; gene_name "uc002fxc.1"; oId "uc002fxc.1"; nearest_ref "uc002fxc.1"; class_code "="; tss_id "TSS43212"; p_id "P42952";
chr17	hg19_knownGene	exon	3856987	3857004	.	-	.	gene_id "XLOC_047638"; transcript_id "5_00128164"; exon_number "20"; gene_name "uc002fxc.1"; oId "uc002fxc.1"; nearest_ref "uc002fxc.1"; class_code "="; tss_id "TSS43212"; p_id "P42952";
chr17	hg19_knownGene	exon	3867468	3867736	.	-	.	gene_id "XLOC_047638"; transcript_id "5_00128164"; exon_number "21"; gene_name "uc002fxc.1"; oId "uc002fxc.1"; nearest_ref "uc002fxc.1"; class_code "="; tss_id "TSS43212"; p_id "P42952";
chr17	Cufflinks	exon	3827169	3828095	.	-	.	gene_id "XLOC_047638"; transcript_id "5_00132568"; exon_number "1"; gene_name "uc002fxd.1"; oId "upf3.8528.9"; nearest_ref "uc002fxd.1"; class_code "j"; tss_id "TSS43212";
chr17	Cufflinks	exon	3828690	3828735	.	-	.	gene_id "XLOC_047638"; transcript_id "5_00132568"; exon_number "2"; gene_name "uc002fxd.1"; oId "upf3.8528.9"; nearest_ref "uc002fxd.1"; class_code "j"; tss_id "TSS43212";
chr17	Cufflinks	exon	3831957	3832074	.	-	.	gene_id "XLOC_047638"; transcript_id "5_00132568"; exon_number "3"; gene_name "uc002fxd.1"; oId "upf3.8528.9"; nearest_ref "uc002fxd.1"; class_code "j"; tss_id "TSS43212";
chr17	Cufflinks	exon	3832622	3832739	.	-	.	gene_id "XLOC_047638"; transcript_id "5_00132568"; exon_number "4"; gene_name "uc002fxd.1"; oId "upf3.8528.9"; nearest_ref "uc002fxd.1"; class_code "j"; tss_id "TSS43212";
chr17	Cufflinks	exon	3833595	3833728	.	-	.	gene_id "XLOC_047638"; transcript_id "5_00132568"; exon_number "5"; gene_name "uc002fxd.1"; oId "upf3.8528.9"; nearest_ref "uc002fxd.1"; class_code "j"; tss_id "TSS43212";
chr17	Cufflinks	exon	3838486	3838571	.	-	.	gene_id "XLOC_047638"; transcript_id "5_00132568"; exon_number "6"; gene_name "uc002fxd.1"; oId "upf3.8528.9"; nearest_ref "uc002fxd.1"; class_code "j"; tss_id "TSS43212";
chr17	Cufflinks	exon	3839561	3839763	.	-	.	gene_id "XLOC_047638"; transcript_id "5_00132568"; exon_number "7"; gene_name "uc002fxd.1"; oId "upf3.8528.9"; nearest_ref "uc002fxd.1"; class_code "j"; tss_id "TSS43212";
chr17	Cufflinks	exon	3840710	3840930	.	-	.	gene_id "XLOC_047638"; transcript_id "5_00132568"; exon_number "8"; gene_name "uc002fxd.1"; oId "upf3.8528.9"; nearest_ref "uc002fxd.1"; class_code "j"; tss_id "TSS43212";
chr17	Cufflinks	exon	3844265	3844600	.	-	.	gene_id "XLOC_047638"; transcript_id "5_00132568"; exon_number "9"; gene_name "uc002fxd.1"; oId "upf3.8528.9"; nearest_ref "uc002fxd.1"; class_code "j"; tss_id "TSS43212";
chr17	Cufflinks	exon	3844730	3844948	.	-	.	gene_id "XLOC_047638"; transcript_id "5_00132568"; exon_number "10"; gene_name "uc002fxd.1"; oId "upf3.8528.9"; nearest_ref "uc002fxd.1"; class_code "j"; tss_id "TSS43212";
chr17	Cufflinks	exon	3845900	3846025	.	-	.	gene_id "XLOC_047638"; transcript_id "5_00132568"; exon_number "11"; gene_name "uc002fxd.1"; oId "upf3.8528.9"; nearest_ref "uc002fxd.1"; class_code "j"; tss_id "TSS43212";
chr17	Cufflinks	exon	3846685	3846816	.	-	.	gene_id "XLOC_047638"; transcript_id "5_00132568"; exon_number "12"; gene_name "uc002fxd.1"; oId "upf3.8528.9"; nearest_ref "uc002fxd.1"; class_code "j"; tss_id "TSS43212";
chr17	Cufflinks	exon	3847998	3848100	.	-	.	gene_id "XLOC_047638"; transcript_id "5_00132568"; exon_number "13"; gene_name "uc002fxd.1"; oId "upf3.8528.9"; nearest_ref "uc002fxd.1"; class_code "j"; tss_id "TSS43212";
chr17	Cufflinks	exon	3848354	3848442	.	-	.	gene_id "XLOC_047638"; transcript_id "5_00132568"; exon_number "14"; gene_name "uc002fxd.1"; oId "upf3.8528.9"; nearest_ref "uc002fxd.1"; class_code "j"; tss_id "TSS43212";
chr17	Cufflinks	exon	3850685	3851149	.	-	.	gene_id "XLOC_047638"; transcript_id "5_00132568"; exon_number "15"; gene_name "uc002fxd.1"; oId "upf3.8528.9"; nearest_ref "uc002fxd.1"; class_code "j"; tss_id "TSS43212";
chr17	Cufflinks	exon	3853805	3853890	.	-	.	gene_id "XLOC_047638"; transcript_id "5_00132568"; exon_number "16"; gene_name "uc002fxd.1"; oId "upf3.8528.9"; nearest_ref "uc002fxd.1"; class_code "j"; tss_id "TSS43212";
chr17	Cufflinks	exon	3853987	3854067	.	-	.	gene_id "XLOC_047638"; transcript_id "5_00132568"; exon_number "17"; gene_name "uc002fxd.1"; oId "upf3.8528.9"; nearest_ref "uc002fxd.1"; class_code "j"; tss_id "TSS43212";
chr17	Cufflinks	exon	3854545	3854683	.	-	.	gene_id "XLOC_047638"; transcript_id "5_00132568"; exon_number "18"; gene_name "uc002fxd.1"; oId "upf3.8528.9"; nearest_ref "uc002fxd.1"; class_code "j"; tss_id "TSS43212";
chr17	Cufflinks	exon	3854875	3854979	.	-	.	gene_id "XLOC_047638"; transcript_id "5_00132568"; exon_number "19"; gene_name "uc002fxd.1"; oId "upf3.8528.9"; nearest_ref "uc002fxd.1"; class_code "j"; tss_id "TSS43212";
chr17	Cufflinks	exon	3856641	3856723	.	-	.	gene_id "XLOC_047638"; transcript_id "5_00132568"; exon_number "20"; gene_name "uc002fxd.1"; oId "upf3.8528.9"; nearest_ref "uc002fxd.1"; class_code "j"; tss_id "TSS43212";
chr17	Cufflinks	exon	3856987	3857004	.	-	.	gene_id "XLOC_047638"; transcript_id "5_00132568"; exon_number "21"; gene_name "uc002fxd.1"; oId "upf3.8528.9"; nearest_ref "uc002fxd.1"; class_code "j"; tss_id "TSS43212";
chr17	Cufflinks	exon	3867468	3867736	.	-	.	gene_id "XLOC_047638"; transcript_id "5_00132568"; exon_number "22"; gene_name "uc002fxd.1"; oId "upf3.8528.9"; nearest_ref "uc002fxd.1"; class_code "j"; tss_id "TSS43212";
chr17	hg19_knownGene	exon	3827169	3828732	.	-	.	gene_id "XLOC_047638"; transcript_id "5_00128165"; exon_number "1"; gene_name "uc002fxd.1"; oId "uc002fxd.1"; nearest_ref "uc002fxd.1"; class_code "="; tss_id "TSS43212"; p_id "P42951";
chr17	hg19_knownGene	exon	3831957	3832074	.	-	.	gene_id "XLOC_047638"; transcript_id "5_00128165"; exon_number "2"; gene_name "uc002fxd.1"; oId "uc002fxd.1"; nearest_ref "uc002fxd.1"; class_code "="; tss_id "TSS43212"; p_id "P42951";
chr17	hg19_knownGene	exon	3832622	3832739	.	-	.	gene_id "XLOC_047638"; transcript_id "5_00128165"; exon_number "3"; gene_name "uc002fxd.1"; oId "uc002fxd.1"; nearest_ref "uc002fxd.1"; class_code "="; tss_id "TSS43212"; p_id "P42951";
chr17	hg19_knownGene	exon	3833595	3833728	.	-	.	gene_id "XLOC_047638"; transcript_id "5_00128165"; exon_number "4"; gene_name "uc002fxd.1"; oId "uc002fxd.1"; nearest_ref "uc002fxd.1"; class_code "="; tss_id "TSS43212"; p_id "P42951";
chr17	hg19_knownGene	exon	3838486	3838571	.	-	.	gene_id "XLOC_047638"; transcript_id "5_00128165"; exon_number "5"; gene_name "uc002fxd.1"; oId "uc002fxd.1"; nearest_ref "uc002fxd.1"; class_code "="; tss_id "TSS43212"; p_id "P42951";
chr17	hg19_knownGene	exon	3839561	3839763	.	-	.	gene_id "XLOC_047638"; transcript_id "5_00128165"; exon_number "6"; gene_name "uc002fxd.1"; oId "uc002fxd.1"; nearest_ref "uc002fxd.1"; class_code "="; tss_id "TSS43212"; p_id "P42951";
chr17	hg19_knownGene	exon	3840710	3840930	.	-	.	gene_id "XLOC_047638"; transcript_id "5_00128165"; exon_number "7"; gene_name "uc002fxd.1"; oId "uc002fxd.1"; nearest_ref "uc002fxd.1"; class_code "="; tss_id "TSS43212"; p_id "P42951";
chr17	hg19_knownGene	exon	3844265	3844600	.	-	.	gene_id "XLOC_047638"; transcript_id "5_00128165"; exon_number "8"; gene_name "uc002fxd.1"; oId "uc002fxd.1"; nearest_ref "uc002fxd.1"; class_code "="; tss_id "TSS43212"; p_id "P42951";
chr17	hg19_knownGene	exon	3844730	3844948	.	-	.	gene_id "XLOC_047638"; transcript_id "5_00128165"; exon_number "9"; gene_name "uc002fxd.1"; oId "uc002fxd.1"; nearest_ref "uc002fxd.1"; class_code "="; tss_id "TSS43212"; p_id "P42951";
chr17	hg19_knownGene	exon	3845900	3846025	.	-	.	gene_id "XLOC_047638"; transcript_id "5_00128165"; exon_number "10"; gene_name "uc002fxd.1"; oId "uc002fxd.1"; nearest_ref "uc002fxd.1"; class_code "="; tss_id "TSS43212"; p_id "P42951";
chr17	hg19_knownGene	exon	3846685	3846816	.	-	.	gene_id "XLOC_047638"; transcript_id "5_00128165"; exon_number "11"; gene_name "uc002fxd.1"; oId "uc002fxd.1"; nearest_ref "uc002fxd.1"; class_code "="; tss_id "TSS43212"; p_id "P42951";
chr17	hg19_knownGene	exon	3847998	3848100	.	-	.	gene_id "XLOC_047638"; transcript_id "5_00128165"; exon_number "12"; gene_name "uc002fxd.1"; oId "uc002fxd.1"; nearest_ref "uc002fxd.1"; class_code "="; tss_id "TSS43212"; p_id "P42951";
chr17	hg19_knownGene	exon	3848354	3848442	.	-	.	gene_id "XLOC_047638"; transcript_id "5_00128165"; exon_number "13"; gene_name "uc002fxd.1"; oId "uc002fxd.1"; nearest_ref "uc002fxd.1"; class_code "="; tss_id "TSS43212"; p_id "P42951";
chr17	hg19_knownGene	exon	3850685	3851149	.	-	.	gene_id "XLOC_047638"; transcript_id "5_00128165"; exon_number "14"; gene_name "uc002fxd.1"; oId "uc002fxd.1"; nearest_ref "uc002fxd.1"; class_code "="; tss_id "TSS43212"; p_id "P42951";
chr17	hg19_knownGene	exon	3853805	3853890	.	-	.	gene_id "XLOC_047638"; transcript_id "5_00128165"; exon_number "15"; gene_name "uc002fxd.1"; oId "uc002fxd.1"; nearest_ref "uc002fxd.1"; class_code "="; tss_id "TSS43212"; p_id "P42951";
chr17	hg19_knownGene	exon	3853987	3854067	.	-	.	gene_id "XLOC_047638"; transcript_id "5_00128165"; exon_number "16"; gene_name "uc002fxd.1"; oId "uc002fxd.1"; nearest_ref "uc002fxd.1"; class_code "="; tss_id "TSS43212"; p_id "P42951";
chr17	hg19_knownGene	exon	3854545	3854683	.	-	.	gene_id "XLOC_047638"; transcript_id "5_00128165"; exon_number "17"; gene_name "uc002fxd.1"; oId "uc002fxd.1"; nearest_ref "uc002fxd.1"; class_code "="; tss_id "TSS43212"; p_id "P42951";
chr17	hg19_knownGene	exon	3854875	3854979	.	-	.	gene_id "XLOC_047638"; transcript_id "5_00128165"; exon_number "18"; gene_name "uc002fxd.1"; oId "uc002fxd.1"; nearest_ref "uc002fxd.1"; class_code "="; tss_id "TSS43212"; p_id "P42951";
chr17	hg19_knownGene	exon	3856641	3856723	.	-	.	gene_id "XLOC_047638"; transcript_id "5_00128165"; exon_number "19"; gene_name "uc002fxd.1"; oId "uc002fxd.1"; nearest_ref "uc002fxd.1"; class_code "="; tss_id "TSS43212"; p_id "P42951";
chr17	hg19_knownGene	exon	3856987	3857004	.	-	.	gene_id "XLOC_047638"; transcript_id "5_00128165"; exon_number "20"; gene_name "uc002fxd.1"; oId "uc002fxd.1"; nearest_ref "uc002fxd.1"; class_code "="; tss_id "TSS43212"; p_id "P42951";
chr17	hg19_knownGene	exon	3867468	3867736	.	-	.	gene_id "XLOC_047638"; transcript_id "5_00128165"; exon_number "21"; gene_name "uc002fxd.1"; oId "uc002fxd.1"; nearest_ref "uc002fxd.1"; class_code "="; tss_id "TSS43212"; p_id "P42951";
chr17	hg19_knownGene	exon	3827169	3828735	.	-	.	gene_id "XLOC_047638"; transcript_id "5_00128163"; exon_number "1"; gene_name "uc002fxb.1"; oId "uc002fxb.1"; nearest_ref "uc002fxb.1"; class_code "="; tss_id "TSS43212"; p_id "P42950";
chr17	hg19_knownGene	exon	3831534	3831621	.	-	.	gene_id "XLOC_047638"; transcript_id "5_00128163"; exon_number "2"; gene_name "uc002fxb.1"; oId "uc002fxb.1"; nearest_ref "uc002fxb.1"; class_code "="; tss_id "TSS43212"; p_id "P42950";
chr17	hg19_knownGene	exon	3831957	3832074	.	-	.	gene_id "XLOC_047638"; transcript_id "5_00128163"; exon_number "3"; gene_name "uc002fxb.1"; oId "uc002fxb.1"; nearest_ref "uc002fxb.1"; class_code "="; tss_id "TSS43212"; p_id "P42950";
chr17	hg19_knownGene	exon	3832622	3832739	.	-	.	gene_id "XLOC_047638"; transcript_id "5_00128163"; exon_number "4"; gene_name "uc002fxb.1"; oId "uc002fxb.1"; nearest_ref "uc002fxb.1"; class_code "="; tss_id "TSS43212"; p_id "P42950";
chr17	hg19_knownGene	exon	3833595	3833728	.	-	.	gene_id "XLOC_047638"; transcript_id "5_00128163"; exon_number "5"; gene_name "uc002fxb.1"; oId "uc002fxb.1"; nearest_ref "uc002fxb.1"; class_code "="; tss_id "TSS43212"; p_id "P42950";
chr17	hg19_knownGene	exon	3838486	3838571	.	-	.	gene_id "XLOC_047638"; transcript_id "5_00128163"; exon_number "6"; gene_name "uc002fxb.1"; oId "uc002fxb.1"; nearest_ref "uc002fxb.1"; class_code "="; tss_id "TSS43212"; p_id "P42950";
chr17	hg19_knownGene	exon	3839561	3839763	.	-	.	gene_id "XLOC_047638"; transcript_id "5_00128163"; exon_number "7"; gene_name "uc002fxb.1"; oId "uc002fxb.1"; nearest_ref "uc002fxb.1"; class_code "="; tss_id "TSS43212"; p_id "P42950";
chr17	hg19_knownGene	exon	3840710	3840930	.	-	.	gene_id "XLOC_047638"; transcript_id "5_00128163"; exon_number "8"; gene_name "uc002fxb.1"; oId "uc002fxb.1"; nearest_ref "uc002fxb.1"; class_code "="; tss_id "TSS43212"; p_id "P42950";
chr17	hg19_knownGene	exon	3844265	3844600	.	-	.	gene_id "XLOC_047638"; transcript_id "5_00128163"; exon_number "9"; gene_name "uc002fxb.1"; oId "uc002fxb.1"; nearest_ref "uc002fxb.1"; class_code "="; tss_id "TSS43212"; p_id "P42950";
chr17	hg19_knownGene	exon	3844730	3844948	.	-	.	gene_id "XLOC_047638"; transcript_id "5_00128163"; exon_number "10"; gene_name "uc002fxb.1"; oId "uc002fxb.1"; nearest_ref "uc002fxb.1"; class_code "="; tss_id "TSS43212"; p_id "P42950";
chr17	hg19_knownGene	exon	3845900	3846025	.	-	.	gene_id "XLOC_047638"; transcript_id "5_00128163"; exon_number "11"; gene_name "uc002fxb.1"; oId "uc002fxb.1"; nearest_ref "uc002fxb.1"; class_code "="; tss_id "TSS43212"; p_id "P42950";
chr17	hg19_knownGene	exon	3846685	3846816	.	-	.	gene_id "XLOC_047638"; transcript_id "5_00128163"; exon_number "12"; gene_name "uc002fxb.1"; oId "uc002fxb.1"; nearest_ref "uc002fxb.1"; class_code "="; tss_id "TSS43212"; p_id "P42950";
chr17	hg19_knownGene	exon	3847998	3848100	.	-	.	gene_id "XLOC_047638"; transcript_id "5_00128163"; exon_number "13"; gene_name "uc002fxb.1"; oId "uc002fxb.1"; nearest_ref "uc002fxb.1"; class_code "="; tss_id "TSS43212"; p_id "P42950";
chr17	hg19_knownGene	exon	3848354	3848442	.	-	.	gene_id "XLOC_047638"; transcript_id "5_00128163"; exon_number "14"; gene_name "uc002fxb.1"; oId "uc002fxb.1"; nearest_ref "uc002fxb.1"; class_code "="; tss_id "TSS43212"; p_id "P42950";
chr17	hg19_knownGene	exon	3850685	3851149	.	-	.	gene_id "XLOC_047638"; transcript_id "5_00128163"; exon_number "15"; gene_name "uc002fxb.1"; oId "uc002fxb.1"; nearest_ref "uc002fxb.1"; class_code "="; tss_id "TSS43212"; p_id "P42950";
chr17	hg19_knownGene	exon	3853805	3853890	.	-	.	gene_id "XLOC_047638"; transcript_id "5_00128163"; exon_number "16"; gene_name "uc002fxb.1"; oId "uc002fxb.1"; nearest_ref "uc002fxb.1"; class_code "="; tss_id "TSS43212"; p_id "P42950";
chr17	hg19_knownGene	exon	3853987	3854067	.	-	.	gene_id "XLOC_047638"; transcript_id "5_00128163"; exon_number "17"; gene_name "uc002fxb.1"; oId "uc002fxb.1"; nearest_ref "uc002fxb.1"; class_code "="; tss_id "TSS43212"; p_id "P42950";
chr17	hg19_knownGene	exon	3854545	3854683	.	-	.	gene_id "XLOC_047638"; transcript_id "5_00128163"; exon_number "18"; gene_name "uc002fxb.1"; oId "uc002fxb.1"; nearest_ref "uc002fxb.1"; class_code "="; tss_id "TSS43212"; p_id "P42950";
chr17	hg19_knownGene	exon	3854875	3854979	.	-	.	gene_id "XLOC_047638"; transcript_id "5_00128163"; exon_number "19"; gene_name "uc002fxb.1"; oId "uc002fxb.1"; nearest_ref "uc002fxb.1"; class_code "="; tss_id "TSS43212"; p_id "P42950";
chr17	hg19_knownGene	exon	3856641	3856723	.	-	.	gene_id "XLOC_047638"; transcript_id "5_00128163"; exon_number "20"; gene_name "uc002fxb.1"; oId "uc002fxb.1"; nearest_ref "uc002fxb.1"; class_code "="; tss_id "TSS43212"; p_id "P42950";
chr17	hg19_knownGene	exon	3856987	3857004	.	-	.	gene_id "XLOC_047638"; transcript_id "5_00128163"; exon_number "21"; gene_name "uc002fxb.1"; oId "uc002fxb.1"; nearest_ref "uc002fxb.1"; class_code "="; tss_id "TSS43212"; p_id "P42950";
chr17	hg19_knownGene	exon	3867468	3867736	.	-	.	gene_id "XLOC_047638"; transcript_id "5_00128163"; exon_number "22"; gene_name "uc002fxb.1"; oId "uc002fxb.1"; nearest_ref "uc002fxb.1"; class_code "="; tss_id "TSS43212"; p_id "P42950";
chr17	hg19_knownGene	exon	3827169	3828735	.	-	.	gene_id "XLOC_047638"; transcript_id "5_00128161"; exon_number "1"; gene_name "uc002fwz.1"; oId "uc002fwz.1"; nearest_ref "uc002fwz.1"; class_code "="; tss_id "TSS43212"; p_id "P42949";
chr17	hg19_knownGene	exon	3831275	3831332	.	-	.	gene_id "XLOC_047638"; transcript_id "5_00128161"; exon_number "2"; gene_name "uc002fwz.1"; oId "uc002fwz.1"; nearest_ref "uc002fwz.1"; class_code "="; tss_id "TSS43212"; p_id "P42949";
chr17	hg19_knownGene	exon	3831534	3831621	.	-	.	gene_id "XLOC_047638"; transcript_id "5_00128161"; exon_number "3"; gene_name "uc002fwz.1"; oId "uc002fwz.1"; nearest_ref "uc002fwz.1"; class_code "="; tss_id "TSS43212"; p_id "P42949";
chr17	hg19_knownGene	exon	3831957	3832074	.	-	.	gene_id "XLOC_047638"; transcript_id "5_00128161"; exon_number "4"; gene_name "uc002fwz.1"; oId "uc002fwz.1"; nearest_ref "uc002fwz.1"; class_code "="; tss_id "TSS43212"; p_id "P42949";
chr17	hg19_knownGene	exon	3832622	3832739	.	-	.	gene_id "XLOC_047638"; transcript_id "5_00128161"; exon_number "5"; gene_name "uc002fwz.1"; oId "uc002fwz.1"; nearest_ref "uc002fwz.1"; class_code "="; tss_id "TSS43212"; p_id "P42949";
chr17	hg19_knownGene	exon	3833595	3833728	.	-	.	gene_id "XLOC_047638"; transcript_id "5_00128161"; exon_number "6"; gene_name "uc002fwz.1"; oId "uc002fwz.1"; nearest_ref "uc002fwz.1"; class_code "="; tss_id "TSS43212"; p_id "P42949";
chr17	hg19_knownGene	exon	3838486	3838571	.	-	.	gene_id "XLOC_047638"; transcript_id "5_00128161"; exon_number "7"; gene_name "uc002fwz.1"; oId "uc002fwz.1"; nearest_ref "uc002fwz.1"; class_code "="; tss_id "TSS43212"; p_id "P42949";
chr17	hg19_knownGene	exon	3839561	3839763	.	-	.	gene_id "XLOC_047638"; transcript_id "5_00128161"; exon_number "8"; gene_name "uc002fwz.1"; oId "uc002fwz.1"; nearest_ref "uc002fwz.1"; class_code "="; tss_id "TSS43212"; p_id "P42949";
chr17	hg19_knownGene	exon	3840710	3840930	.	-	.	gene_id "XLOC_047638"; transcript_id "5_00128161"; exon_number "9"; gene_name "uc002fwz.1"; oId "uc002fwz.1"; nearest_ref "uc002fwz.1"; class_code "="; tss_id "TSS43212"; p_id "P42949";
chr17	hg19_knownGene	exon	3844265	3844600	.	-	.	gene_id "XLOC_047638"; transcript_id "5_00128161"; exon_number "10"; gene_name "uc002fwz.1"; oId "uc002fwz.1"; nearest_ref "uc002fwz.1"; class_code "="; tss_id "TSS43212"; p_id "P42949";
chr17	hg19_knownGene	exon	3844730	3844948	.	-	.	gene_id "XLOC_047638"; transcript_id "5_00128161"; exon_number "11"; gene_name "uc002fwz.1"; oId "uc002fwz.1"; nearest_ref "uc002fwz.1"; class_code "="; tss_id "TSS43212"; p_id "P42949";
chr17	hg19_knownGene	exon	3845900	3846025	.	-	.	gene_id "XLOC_047638"; transcript_id "5_00128161"; exon_number "12"; gene_name "uc002fwz.1"; oId "uc002fwz.1"; nearest_ref "uc002fwz.1"; class_code "="; tss_id "TSS43212"; p_id "P42949";
chr17	hg19_knownGene	exon	3846685	3846816	.	-	.	gene_id "XLOC_047638"; transcript_id "5_00128161"; exon_number "13"; gene_name "uc002fwz.1"; oId "uc002fwz.1"; nearest_ref "uc002fwz.1"; class_code "="; tss_id "TSS43212"; p_id "P42949";
chr17	hg19_knownGene	exon	3847998	3848100	.	-	.	gene_id "XLOC_047638"; transcript_id "5_00128161"; exon_number "14"; gene_name "uc002fwz.1"; oId "uc002fwz.1"; nearest_ref "uc002fwz.1"; class_code "="; tss_id "TSS43212"; p_id "P42949";
chr17	hg19_knownGene	exon	3848354	3848442	.	-	.	gene_id "XLOC_047638"; transcript_id "5_00128161"; exon_number "15"; gene_name "uc002fwz.1"; oId "uc002fwz.1"; nearest_ref "uc002fwz.1"; class_code "="; tss_id "TSS43212"; p_id "P42949";
chr17	hg19_knownGene	exon	3850685	3851149	.	-	.	gene_id "XLOC_047638"; transcript_id "5_00128161"; exon_number "16"; gene_name "uc002fwz.1"; oId "uc002fwz.1"; nearest_ref "uc002fwz.1"; class_code "="; tss_id "TSS43212"; p_id "P42949";
chr17	hg19_knownGene	exon	3853805	3853890	.	-	.	gene_id "XLOC_047638"; transcript_id "5_00128161"; exon_number "17"; gene_name "uc002fwz.1"; oId "uc002fwz.1"; nearest_ref "uc002fwz.1"; class_code "="; tss_id "TSS43212"; p_id "P42949";
chr17	hg19_knownGene	exon	3853987	3854067	.	-	.	gene_id "XLOC_047638"; transcript_id "5_00128161"; exon_number "18"; gene_name "uc002fwz.1"; oId "uc002fwz.1"; nearest_ref "uc002fwz.1"; class_code "="; tss_id "TSS43212"; p_id "P42949";
chr17	hg19_knownGene	exon	3854545	3854683	.	-	.	gene_id "XLOC_047638"; transcript_id "5_00128161"; exon_number "19"; gene_name "uc002fwz.1"; oId "uc002fwz.1"; nearest_ref "uc002fwz.1"; class_code "="; tss_id "TSS43212"; p_id "P42949";
chr17	hg19_knownGene	exon	3854875	3854979	.	-	.	gene_id "XLOC_047638"; transcript_id "5_00128161"; exon_number "20"; gene_name "uc002fwz.1"; oId "uc002fwz.1"; nearest_ref "uc002fwz.1"; class_code "="; tss_id "TSS43212"; p_id "P42949";
chr17	hg19_knownGene	exon	3856641	3856723	.	-	.	gene_id "XLOC_047638"; transcript_id "5_00128161"; exon_number "21"; gene_name "uc002fwz.1"; oId "uc002fwz.1"; nearest_ref "uc002fwz.1"; class_code "="; tss_id "TSS43212"; p_id "P42949";
chr17	hg19_knownGene	exon	3856987	3857004	.	-	.	gene_id "XLOC_047638"; transcript_id "5_00128161"; exon_number "22"; gene_name "uc002fwz.1"; oId "uc002fwz.1"; nearest_ref "uc002fwz.1"; class_code "="; tss_id "TSS43212"; p_id "P42949";
chr17	hg19_knownGene	exon	3867468	3867736	.	-	.	gene_id "XLOC_047638"; transcript_id "5_00128161"; exon_number "23"; gene_name "uc002fwz.1"; oId "uc002fwz.1"; nearest_ref "uc002fwz.1"; class_code "="; tss_id "TSS43212"; p_id "P42949";
chr17	hg19_knownGene	exon	3827169	3828735	.	-	.	gene_id "XLOC_047638"; transcript_id "5_00128160"; exon_number "1"; gene_name "uc002fwy.1"; oId "uc002fwy.1"; nearest_ref "uc002fwy.1"; class_code "="; tss_id "TSS43212"; p_id "P42947";
chr17	hg19_knownGene	exon	3831275	3831332	.	-	.	gene_id "XLOC_047638"; transcript_id "5_00128160"; exon_number "2"; gene_name "uc002fwy.1"; oId "uc002fwy.1"; nearest_ref "uc002fwy.1"; class_code "="; tss_id "TSS43212"; p_id "P42947";
chr17	hg19_knownGene	exon	3831521	3831621	.	-	.	gene_id "XLOC_047638"; transcript_id "5_00128160"; exon_number "3"; gene_name "uc002fwy.1"; oId "uc002fwy.1"; nearest_ref "uc002fwy.1"; class_code "="; tss_id "TSS43212"; p_id "P42947";
chr17	hg19_knownGene	exon	3831957	3832074	.	-	.	gene_id "XLOC_047638"; transcript_id "5_00128160"; exon_number "4"; gene_name "uc002fwy.1"; oId "uc002fwy.1"; nearest_ref "uc002fwy.1"; class_code "="; tss_id "TSS43212"; p_id "P42947";
chr17	hg19_knownGene	exon	3832622	3832739	.	-	.	gene_id "XLOC_047638"; transcript_id "5_00128160"; exon_number "5"; gene_name "uc002fwy.1"; oId "uc002fwy.1"; nearest_ref "uc002fwy.1"; class_code "="; tss_id "TSS43212"; p_id "P42947";
chr17	hg19_knownGene	exon	3833595	3833728	.	-	.	gene_id "XLOC_047638"; transcript_id "5_00128160"; exon_number "6"; gene_name "uc002fwy.1"; oId "uc002fwy.1"; nearest_ref "uc002fwy.1"; class_code "="; tss_id "TSS43212"; p_id "P42947";
chr17	hg19_knownGene	exon	3838486	3838571	.	-	.	gene_id "XLOC_047638"; transcript_id "5_00128160"; exon_number "7"; gene_name "uc002fwy.1"; oId "uc002fwy.1"; nearest_ref "uc002fwy.1"; class_code "="; tss_id "TSS43212"; p_id "P42947";
chr17	hg19_knownGene	exon	3839561	3839763	.	-	.	gene_id "XLOC_047638"; transcript_id "5_00128160"; exon_number "8"; gene_name "uc002fwy.1"; oId "uc002fwy.1"; nearest_ref "uc002fwy.1"; class_code "="; tss_id "TSS43212"; p_id "P42947";
chr17	hg19_knownGene	exon	3840710	3840930	.	-	.	gene_id "XLOC_047638"; transcript_id "5_00128160"; exon_number "9"; gene_name "uc002fwy.1"; oId "uc002fwy.1"; nearest_ref "uc002fwy.1"; class_code "="; tss_id "TSS43212"; p_id "P42947";
chr17	hg19_knownGene	exon	3844265	3844600	.	-	.	gene_id "XLOC_047638"; transcript_id "5_00128160"; exon_number "10"; gene_name "uc002fwy.1"; oId "uc002fwy.1"; nearest_ref "uc002fwy.1"; class_code "="; tss_id "TSS43212"; p_id "P42947";
chr17	hg19_knownGene	exon	3844730	3844948	.	-	.	gene_id "XLOC_047638"; transcript_id "5_00128160"; exon_number "11"; gene_name "uc002fwy.1"; oId "uc002fwy.1"; nearest_ref "uc002fwy.1"; class_code "="; tss_id "TSS43212"; p_id "P42947";
chr17	hg19_knownGene	exon	3845900	3846025	.	-	.	gene_id "XLOC_047638"; transcript_id "5_00128160"; exon_number "12"; gene_name "uc002fwy.1"; oId "uc002fwy.1"; nearest_ref "uc002fwy.1"; class_code "="; tss_id "TSS43212"; p_id "P42947";
chr17	hg19_knownGene	exon	3846685	3846816	.	-	.	gene_id "XLOC_047638"; transcript_id "5_00128160"; exon_number "13"; gene_name "uc002fwy.1"; oId "uc002fwy.1"; nearest_ref "uc002fwy.1"; class_code "="; tss_id "TSS43212"; p_id "P42947";
chr17	hg19_knownGene	exon	3847998	3848100	.	-	.	gene_id "XLOC_047638"; transcript_id "5_00128160"; exon_number "14"; gene_name "uc002fwy.1"; oId "uc002fwy.1"; nearest_ref "uc002fwy.1"; class_code "="; tss_id "TSS43212"; p_id "P42947";
chr17	hg19_knownGene	exon	3848354	3848442	.	-	.	gene_id "XLOC_047638"; transcript_id "5_00128160"; exon_number "15"; gene_name "uc002fwy.1"; oId "uc002fwy.1"; nearest_ref "uc002fwy.1"; class_code "="; tss_id "TSS43212"; p_id "P42947";
chr17	hg19_knownGene	exon	3850685	3851149	.	-	.	gene_id "XLOC_047638"; transcript_id "5_00128160"; exon_number "16"; gene_name "uc002fwy.1"; oId "uc002fwy.1"; nearest_ref "uc002fwy.1"; class_code "="; tss_id "TSS43212"; p_id "P42947";
chr17	hg19_knownGene	exon	3853805	3853890	.	-	.	gene_id "XLOC_047638"; transcript_id "5_00128160"; exon_number "17"; gene_name "uc002fwy.1"; oId "uc002fwy.1"; nearest_ref "uc002fwy.1"; class_code "="; tss_id "TSS43212"; p_id "P42947";
chr17	hg19_knownGene	exon	3853987	3854067	.	-	.	gene_id "XLOC_047638"; transcript_id "5_00128160"; exon_number "18"; gene_name "uc002fwy.1"; oId "uc002fwy.1"; nearest_ref "uc002fwy.1"; class_code "="; tss_id "TSS43212"; p_id "P42947";
chr17	hg19_knownGene	exon	3854545	3854683	.	-	.	gene_id "XLOC_047638"; transcript_id "5_00128160"; exon_number "19"; gene_name "uc002fwy.1"; oId "uc002fwy.1"; nearest_ref "uc002fwy.1"; class_code "="; tss_id "TSS43212"; p_id "P42947";
chr17	hg19_knownGene	exon	3854875	3854979	.	-	.	gene_id "XLOC_047638"; transcript_id "5_00128160"; exon_number "20"; gene_name "uc002fwy.1"; oId "uc002fwy.1"; nearest_ref "uc002fwy.1"; class_code "="; tss_id "TSS43212"; p_id "P42947";
chr17	hg19_knownGene	exon	3856641	3856723	.	-	.	gene_id "XLOC_047638"; transcript_id "5_00128160"; exon_number "21"; gene_name "uc002fwy.1"; oId "uc002fwy.1"; nearest_ref "uc002fwy.1"; class_code "="; tss_id "TSS43212"; p_id "P42947";
chr17	hg19_knownGene	exon	3856987	3857004	.	-	.	gene_id "XLOC_047638"; transcript_id "5_00128160"; exon_number "22"; gene_name "uc002fwy.1"; oId "uc002fwy.1"; nearest_ref "uc002fwy.1"; class_code "="; tss_id "TSS43212"; p_id "P42947";
chr17	hg19_knownGene	exon	3867468	3867736	.	-	.	gene_id "XLOC_047638"; transcript_id "5_00128160"; exon_number "23"; gene_name "uc002fwy.1"; oId "uc002fwy.1"; nearest_ref "uc002fwy.1"; class_code "="; tss_id "TSS43212"; p_id "P42947";
chr17	hg19_knownGene	exon	3827169	3828095	.	-	.	gene_id "XLOC_047638"; transcript_id "5_00128159"; exon_number "1"; gene_name "uc002fwx.1"; oId "uc002fwx.1"; nearest_ref "uc002fwx.1"; class_code "="; tss_id "TSS43212"; p_id "P42946";
chr17	hg19_knownGene	exon	3828690	3828735	.	-	.	gene_id "XLOC_047638"; transcript_id "5_00128159"; exon_number "2"; gene_name "uc002fwx.1"; oId "uc002fwx.1"; nearest_ref "uc002fwx.1"; class_code "="; tss_id "TSS43212"; p_id "P42946";
chr17	hg19_knownGene	exon	3831521	3831621	.	-	.	gene_id "XLOC_047638"; transcript_id "5_00128159"; exon_number "3"; gene_name "uc002fwx.1"; oId "uc002fwx.1"; nearest_ref "uc002fwx.1"; class_code "="; tss_id "TSS43212"; p_id "P42946";
chr17	hg19_knownGene	exon	3831957	3832074	.	-	.	gene_id "XLOC_047638"; transcript_id "5_00128159"; exon_number "4"; gene_name "uc002fwx.1"; oId "uc002fwx.1"; nearest_ref "uc002fwx.1"; class_code "="; tss_id "TSS43212"; p_id "P42946";
chr17	hg19_knownGene	exon	3832622	3832739	.	-	.	gene_id "XLOC_047638"; transcript_id "5_00128159"; exon_number "5"; gene_name "uc002fwx.1"; oId "uc002fwx.1"; nearest_ref "uc002fwx.1"; class_code "="; tss_id "TSS43212"; p_id "P42946";
chr17	hg19_knownGene	exon	3833595	3833728	.	-	.	gene_id "XLOC_047638"; transcript_id "5_00128159"; exon_number "6"; gene_name "uc002fwx.1"; oId "uc002fwx.1"; nearest_ref "uc002fwx.1"; class_code "="; tss_id "TSS43212"; p_id "P42946";
chr17	hg19_knownGene	exon	3838486	3838571	.	-	.	gene_id "XLOC_047638"; transcript_id "5_00128159"; exon_number "7"; gene_name "uc002fwx.1"; oId "uc002fwx.1"; nearest_ref "uc002fwx.1"; class_code "="; tss_id "TSS43212"; p_id "P42946";
chr17	hg19_knownGene	exon	3839561	3839763	.	-	.	gene_id "XLOC_047638"; transcript_id "5_00128159"; exon_number "8"; gene_name "uc002fwx.1"; oId "uc002fwx.1"; nearest_ref "uc002fwx.1"; class_code "="; tss_id "TSS43212"; p_id "P42946";
chr17	hg19_knownGene	exon	3840710	3840930	.	-	.	gene_id "XLOC_047638"; transcript_id "5_00128159"; exon_number "9"; gene_name "uc002fwx.1"; oId "uc002fwx.1"; nearest_ref "uc002fwx.1"; class_code "="; tss_id "TSS43212"; p_id "P42946";
chr17	hg19_knownGene	exon	3844265	3844600	.	-	.	gene_id "XLOC_047638"; transcript_id "5_00128159"; exon_number "10"; gene_name "uc002fwx.1"; oId "uc002fwx.1"; nearest_ref "uc002fwx.1"; class_code "="; tss_id "TSS43212"; p_id "P42946";
chr17	hg19_knownGene	exon	3844730	3844948	.	-	.	gene_id "XLOC_047638"; transcript_id "5_00128159"; exon_number "11"; gene_name "uc002fwx.1"; oId "uc002fwx.1"; nearest_ref "uc002fwx.1"; class_code "="; tss_id "TSS43212"; p_id "P42946";
chr17	hg19_knownGene	exon	3845900	3846025	.	-	.	gene_id "XLOC_047638"; transcript_id "5_00128159"; exon_number "12"; gene_name "uc002fwx.1"; oId "uc002fwx.1"; nearest_ref "uc002fwx.1"; class_code "="; tss_id "TSS43212"; p_id "P42946";
chr17	hg19_knownGene	exon	3846685	3846816	.	-	.	gene_id "XLOC_047638"; transcript_id "5_00128159"; exon_number "13"; gene_name "uc002fwx.1"; oId "uc002fwx.1"; nearest_ref "uc002fwx.1"; class_code "="; tss_id "TSS43212"; p_id "P42946";
chr17	hg19_knownGene	exon	3847998	3848100	.	-	.	gene_id "XLOC_047638"; transcript_id "5_00128159"; exon_number "14"; gene_name "uc002fwx.1"; oId "uc002fwx.1"; nearest_ref "uc002fwx.1"; class_code "="; tss_id "TSS43212"; p_id "P42946";
chr17	hg19_knownGene	exon	3848354	3848442	.	-	.	gene_id "XLOC_047638"; transcript_id "5_00128159"; exon_number "15"; gene_name "uc002fwx.1"; oId "uc002fwx.1"; nearest_ref "uc002fwx.1"; class_code "="; tss_id "TSS43212"; p_id "P42946";
chr17	hg19_knownGene	exon	3850685	3851149	.	-	.	gene_id "XLOC_047638"; transcript_id "5_00128159"; exon_number "16"; gene_name "uc002fwx.1"; oId "uc002fwx.1"; nearest_ref "uc002fwx.1"; class_code "="; tss_id "TSS43212"; p_id "P42946";
chr17	hg19_knownGene	exon	3853805	3853890	.	-	.	gene_id "XLOC_047638"; transcript_id "5_00128159"; exon_number "17"; gene_name "uc002fwx.1"; oId "uc002fwx.1"; nearest_ref "uc002fwx.1"; class_code "="; tss_id "TSS43212"; p_id "P42946";
chr17	hg19_knownGene	exon	3853987	3854067	.	-	.	gene_id "XLOC_047638"; transcript_id "5_00128159"; exon_number "18"; gene_name "uc002fwx.1"; oId "uc002fwx.1"; nearest_ref "uc002fwx.1"; class_code "="; tss_id "TSS43212"; p_id "P42946";
chr17	hg19_knownGene	exon	3854545	3854683	.	-	.	gene_id "XLOC_047638"; transcript_id "5_00128159"; exon_number "19"; gene_name "uc002fwx.1"; oId "uc002fwx.1"; nearest_ref "uc002fwx.1"; class_code "="; tss_id "TSS43212"; p_id "P42946";
chr17	hg19_knownGene	exon	3854875	3854979	.	-	.	gene_id "XLOC_047638"; transcript_id "5_00128159"; exon_number "20"; gene_name "uc002fwx.1"; oId "uc002fwx.1"; nearest_ref "uc002fwx.1"; class_code "="; tss_id "TSS43212"; p_id "P42946";
chr17	hg19_knownGene	exon	3856641	3856723	.	-	.	gene_id "XLOC_047638"; transcript_id "5_00128159"; exon_number "21"; gene_name "uc002fwx.1"; oId "uc002fwx.1"; nearest_ref "uc002fwx.1"; class_code "="; tss_id "TSS43212"; p_id "P42946";
chr17	hg19_knownGene	exon	3856987	3857004	.	-	.	gene_id "XLOC_047638"; transcript_id "5_00128159"; exon_number "22"; gene_name "uc002fwx.1"; oId "uc002fwx.1"; nearest_ref "uc002fwx.1"; class_code "="; tss_id "TSS43212"; p_id "P42946";
chr17	hg19_knownGene	exon	3867468	3867736	.	-	.	gene_id "XLOC_047638"; transcript_id "5_00128159"; exon_number "23"; gene_name "uc002fwx.1"; oId "uc002fwx.1"; nearest_ref "uc002fwx.1"; class_code "="; tss_id "TSS43212"; p_id "P42946";
chr17	Cufflinks	exon	3906969	3907430	.	-	.	gene_id "XLOC_047639"; transcript_id "5_00133837"; exon_number "1"; gene_name "uc002fxe.2"; oId "upf1_r4.14868.1"; nearest_ref "uc002fxe.2"; class_code "p";
chr17	Cufflinks	exon	3907571	3910264	.	-	.	gene_id "XLOC_047640"; transcript_id "5_00128166"; exon_number "1"; gene_name "uc002fxk.1"; oId "upf3.8588.1"; nearest_ref "uc002fxk.1"; class_code "j"; tss_id "TSS43213";
chr17	Cufflinks	exon	3912177	3912248	.	-	.	gene_id "XLOC_047640"; transcript_id "5_00128166"; exon_number "2"; gene_name "uc002fxk.1"; oId "upf3.8588.1"; nearest_ref "uc002fxk.1"; class_code "j"; tss_id "TSS43213";
chr17	Cufflinks	exon	3912898	3913051	.	-	.	gene_id "XLOC_047640"; transcript_id "5_00128166"; exon_number "3"; gene_name "uc002fxk.1"; oId "upf3.8588.1"; nearest_ref "uc002fxk.1"; class_code "j"; tss_id "TSS43213";
chr17	Cufflinks	exon	3916743	3916908	.	-	.	gene_id "XLOC_047640"; transcript_id "5_00128166"; exon_number "4"; gene_name "uc002fxk.1"; oId "upf3.8588.1"; nearest_ref "uc002fxk.1"; class_code "j"; tss_id "TSS43213";
chr17	Cufflinks	exon	3917384	3917482	.	-	.	gene_id "XLOC_047640"; transcript_id "5_00128166"; exon_number "5"; gene_name "uc002fxk.1"; oId "upf3.8588.1"; nearest_ref "uc002fxk.1"; class_code "j"; tss_id "TSS43213";
chr17	Cufflinks	exon	3917641	3917809	.	-	.	gene_id "XLOC_047640"; transcript_id "5_00128166"; exon_number "6"; gene_name "uc002fxk.1"; oId "upf3.8588.1"; nearest_ref "uc002fxk.1"; class_code "j"; tss_id "TSS43213";
chr17	Cufflinks	exon	3919617	3919760	.	-	.	gene_id "XLOC_047640"; transcript_id "5_00128166"; exon_number "7"; gene_name "uc002fxk.1"; oId "upf3.8588.1"; nearest_ref "uc002fxk.1"; class_code "j"; tss_id "TSS43213";
chr17	Cufflinks	exon	3920665	3921024	.	-	.	gene_id "XLOC_047640"; transcript_id "5_00128166"; exon_number "8"; gene_name "uc002fxk.1"; oId "upf3.8588.1"; nearest_ref "uc002fxk.1"; class_code "j"; tss_id "TSS43213";
chr17	Cufflinks	exon	3921130	3921265	.	-	.	gene_id "XLOC_047640"; transcript_id "5_00128166"; exon_number "9"; gene_name "uc002fxk.1"; oId "upf3.8588.1"; nearest_ref "uc002fxk.1"; class_code "j"; tss_id "TSS43213";
chr17	Cufflinks	exon	3922963	3923063	.	-	.	gene_id "XLOC_047640"; transcript_id "5_00128166"; exon_number "10"; gene_name "uc002fxk.1"; oId "upf3.8588.1"; nearest_ref "uc002fxk.1"; class_code "j"; tss_id "TSS43213";
chr17	Cufflinks	exon	3924423	3924614	.	-	.	gene_id "XLOC_047640"; transcript_id "5_00128166"; exon_number "11"; gene_name "uc002fxk.1"; oId "upf3.8588.1"; nearest_ref "uc002fxk.1"; class_code "j"; tss_id "TSS43213";
chr17	Cufflinks	exon	3926003	3926122	.	-	.	gene_id "XLOC_047640"; transcript_id "5_00128166"; exon_number "12"; gene_name "uc002fxk.1"; oId "upf3.8588.1"; nearest_ref "uc002fxk.1"; class_code "j"; tss_id "TSS43213";
chr17	Cufflinks	exon	3928213	3928412	.	-	.	gene_id "XLOC_047640"; transcript_id "5_00128166"; exon_number "13"; gene_name "uc002fxk.1"; oId "upf3.8588.1"; nearest_ref "uc002fxk.1"; class_code "j"; tss_id "TSS43213";
chr17	Cufflinks	exon	3935420	3935552	.	-	.	gene_id "XLOC_047640"; transcript_id "5_00128166"; exon_number "14"; gene_name "uc002fxk.1"; oId "upf3.8588.1"; nearest_ref "uc002fxk.1"; class_code "j"; tss_id "TSS43213";
chr17	Cufflinks	exon	3936122	3936296	.	-	.	gene_id "XLOC_047640"; transcript_id "5_00128166"; exon_number "15"; gene_name "uc002fxk.1"; oId "upf3.8588.1"; nearest_ref "uc002fxk.1"; class_code "j"; tss_id "TSS43213";
chr17	Cufflinks	exon	3937309	3937586	.	-	.	gene_id "XLOC_047640"; transcript_id "5_00128166"; exon_number "16"; gene_name "uc002fxk.1"; oId "upf3.8588.1"; nearest_ref "uc002fxk.1"; class_code "j"; tss_id "TSS43213";
chr17	Cufflinks	exon	3945723	3945862	.	-	.	gene_id "XLOC_047640"; transcript_id "5_00128166"; exon_number "17"; gene_name "uc002fxk.1"; oId "upf3.8588.1"; nearest_ref "uc002fxk.1"; class_code "j"; tss_id "TSS43213";
chr17	Cufflinks	exon	3947518	3947668	.	-	.	gene_id "XLOC_047640"; transcript_id "5_00128166"; exon_number "18"; gene_name "uc002fxk.1"; oId "upf3.8588.1"; nearest_ref "uc002fxk.1"; class_code "j"; tss_id "TSS43213";
chr17	Cufflinks	exon	3953002	3953153	.	-	.	gene_id "XLOC_047640"; transcript_id "5_00128166"; exon_number "19"; gene_name "uc002fxk.1"; oId "upf3.8588.1"; nearest_ref "uc002fxk.1"; class_code "j"; tss_id "TSS43213";
chr17	Cufflinks	exon	3954075	3954337	.	-	.	gene_id "XLOC_047640"; transcript_id "5_00128166"; exon_number "20"; gene_name "uc002fxk.1"; oId "upf3.8588.1"; nearest_ref "uc002fxk.1"; class_code "j"; tss_id "TSS43213";
chr17	Cufflinks	exon	3955265	3955430	.	-	.	gene_id "XLOC_047640"; transcript_id "5_00128166"; exon_number "21"; gene_name "uc002fxk.1"; oId "upf3.8588.1"; nearest_ref "uc002fxk.1"; class_code "j"; tss_id "TSS43213";
chr17	Cufflinks	exon	3957351	3957489	.	-	.	gene_id "XLOC_047640"; transcript_id "5_00128166"; exon_number "22"; gene_name "uc002fxk.1"; oId "upf3.8588.1"; nearest_ref "uc002fxk.1"; class_code "j"; tss_id "TSS43213";
chr17	Cufflinks	exon	3959510	3959639	.	-	.	gene_id "XLOC_047640"; transcript_id "5_00128166"; exon_number "23"; gene_name "uc002fxk.1"; oId "upf3.8588.1"; nearest_ref "uc002fxk.1"; class_code "j"; tss_id "TSS43213";
chr17	Cufflinks	exon	3961288	3961449	.	-	.	gene_id "XLOC_047640"; transcript_id "5_00128166"; exon_number "24"; gene_name "uc002fxk.1"; oId "upf3.8588.1"; nearest_ref "uc002fxk.1"; class_code "j"; tss_id "TSS43213";
chr17	Cufflinks	exon	3962465	3962584	.	-	.	gene_id "XLOC_047640"; transcript_id "5_00128166"; exon_number "25"; gene_name "uc002fxk.1"; oId "upf3.8588.1"; nearest_ref "uc002fxk.1"; class_code "j"; tss_id "TSS43213";
chr17	Cufflinks	exon	3966047	3966211	.	-	.	gene_id "XLOC_047640"; transcript_id "5_00128166"; exon_number "26"; gene_name "uc002fxk.1"; oId "upf3.8588.1"; nearest_ref "uc002fxk.1"; class_code "j"; tss_id "TSS43213";
chr17	Cufflinks	exon	3967655	3968123	.	-	.	gene_id "XLOC_047640"; transcript_id "5_00128166"; exon_number "27"; gene_name "uc002fxk.1"; oId "upf3.8588.1"; nearest_ref "uc002fxk.1"; class_code "j"; tss_id "TSS43213";
chr17	Cufflinks	exon	3969741	3969834	.	-	.	gene_id "XLOC_047640"; transcript_id "5_00128166"; exon_number "28"; gene_name "uc002fxk.1"; oId "upf3.8588.1"; nearest_ref "uc002fxk.1"; class_code "j"; tss_id "TSS43213";
chr17	Cufflinks	exon	3970457	3970536	.	-	.	gene_id "XLOC_047640"; transcript_id "5_00128166"; exon_number "29"; gene_name "uc002fxk.1"; oId "upf3.8588.1"; nearest_ref "uc002fxk.1"; class_code "j"; tss_id "TSS43213";
chr17	Cufflinks	exon	3973978	3974218	.	-	.	gene_id "XLOC_047640"; transcript_id "5_00128166"; exon_number "30"; gene_name "uc002fxk.1"; oId "upf3.8588.1"; nearest_ref "uc002fxk.1"; class_code "j"; tss_id "TSS43213";
chr17	Cufflinks	exon	3975902	3976050	.	-	.	gene_id "XLOC_047640"; transcript_id "5_00128166"; exon_number "31"; gene_name "uc002fxk.1"; oId "upf3.8588.1"; nearest_ref "uc002fxk.1"; class_code "j"; tss_id "TSS43213";
chr17	Cufflinks	exon	3977444	3977645	.	-	.	gene_id "XLOC_047640"; transcript_id "5_00128166"; exon_number "32"; gene_name "uc002fxk.1"; oId "upf3.8588.1"; nearest_ref "uc002fxk.1"; class_code "j"; tss_id "TSS43213";
chr17	Cufflinks	exon	3978391	3978472	.	-	.	gene_id "XLOC_047640"; transcript_id "5_00128166"; exon_number "33"; gene_name "uc002fxk.1"; oId "upf3.8588.1"; nearest_ref "uc002fxk.1"; class_code "j"; tss_id "TSS43213";
chr17	Cufflinks	exon	3978557	3978723	.	-	.	gene_id "XLOC_047640"; transcript_id "5_00128166"; exon_number "34"; gene_name "uc002fxk.1"; oId "upf3.8588.1"; nearest_ref "uc002fxk.1"; class_code "j"; tss_id "TSS43213";
chr17	Cufflinks	exon	3979931	3980053	.	-	.	gene_id "XLOC_047640"; transcript_id "5_00128166"; exon_number "35"; gene_name "uc002fxk.1"; oId "upf3.8588.1"; nearest_ref "uc002fxk.1"; class_code "j"; tss_id "TSS43213";
chr17	Cufflinks	exon	3980162	3980283	.	-	.	gene_id "XLOC_047640"; transcript_id "5_00128166"; exon_number "36"; gene_name "uc002fxk.1"; oId "upf3.8588.1"; nearest_ref "uc002fxk.1"; class_code "j"; tss_id "TSS43213";
chr17	Cufflinks	exon	3981177	3981336	.	-	.	gene_id "XLOC_047640"; transcript_id "5_00128166"; exon_number "37"; gene_name "uc002fxk.1"; oId "upf3.8588.1"; nearest_ref "uc002fxk.1"; class_code "j"; tss_id "TSS43213";
chr17	Cufflinks	exon	3984670	3984784	.	-	.	gene_id "XLOC_047640"; transcript_id "5_00128166"; exon_number "38"; gene_name "uc002fxk.1"; oId "upf3.8588.1"; nearest_ref "uc002fxk.1"; class_code "j"; tss_id "TSS43213";
chr17	Cufflinks	exon	3985731	3985801	.	-	.	gene_id "XLOC_047640"; transcript_id "5_00128166"; exon_number "39"; gene_name "uc002fxk.1"; oId "upf3.8588.1"; nearest_ref "uc002fxk.1"; class_code "j"; tss_id "TSS43213";
chr17	Cufflinks	exon	3988964	3989097	.	-	.	gene_id "XLOC_047640"; transcript_id "5_00128166"; exon_number "40"; gene_name "uc002fxk.1"; oId "upf3.8588.1"; nearest_ref "uc002fxk.1"; class_code "j"; tss_id "TSS43213";
chr17	Cufflinks	exon	3989780	3989949	.	-	.	gene_id "XLOC_047640"; transcript_id "5_00128166"; exon_number "41"; gene_name "uc002fxk.1"; oId "upf3.8588.1"; nearest_ref "uc002fxk.1"; class_code "j"; tss_id "TSS43213";
chr17	Cufflinks	exon	3990728	3990828	.	-	.	gene_id "XLOC_047640"; transcript_id "5_00128166"; exon_number "42"; gene_name "uc002fxk.1"; oId "upf3.8588.1"; nearest_ref "uc002fxk.1"; class_code "j"; tss_id "TSS43213";
chr17	Cufflinks	exon	3991972	3992187	.	-	.	gene_id "XLOC_047640"; transcript_id "5_00128166"; exon_number "43"; gene_name "uc002fxk.1"; oId "upf3.8588.1"; nearest_ref "uc002fxk.1"; class_code "j"; tss_id "TSS43213";
chr17	Cufflinks	exon	3994013	3994124	.	-	.	gene_id "XLOC_047640"; transcript_id "5_00128166"; exon_number "44"; gene_name "uc002fxk.1"; oId "upf3.8588.1"; nearest_ref "uc002fxk.1"; class_code "j"; tss_id "TSS43213";
chr17	Cufflinks	exon	3999125	3999273	.	-	.	gene_id "XLOC_047640"; transcript_id "5_00128166"; exon_number "45"; gene_name "uc002fxk.1"; oId "upf3.8588.1"; nearest_ref "uc002fxk.1"; class_code "j"; tss_id "TSS43213";
chr17	Cufflinks	exon	3999903	3999994	.	-	.	gene_id "XLOC_047640"; transcript_id "5_00128166"; exon_number "46"; gene_name "uc002fxk.1"; oId "upf3.8588.1"; nearest_ref "uc002fxk.1"; class_code "j"; tss_id "TSS43213";
chr17	Cufflinks	exon	4005611	4005709	.	-	.	gene_id "XLOC_047640"; transcript_id "5_00128166"; exon_number "47"; gene_name "uc002fxk.1"; oId "upf3.8588.1"; nearest_ref "uc002fxk.1"; class_code "j"; tss_id "TSS43213";
chr17	Cufflinks	exon	4007927	4008105	.	-	.	gene_id "XLOC_047640"; transcript_id "5_00128166"; exon_number "48"; gene_name "uc002fxk.1"; oId "upf3.8588.1"; nearest_ref "uc002fxk.1"; class_code "j"; tss_id "TSS43213";
chr17	Cufflinks	exon	4008987	4009103	.	-	.	gene_id "XLOC_047640"; transcript_id "5_00128166"; exon_number "49"; gene_name "uc002fxk.1"; oId "upf3.8588.1"; nearest_ref "uc002fxk.1"; class_code "j"; tss_id "TSS43213";
chr17	Cufflinks	exon	4012947	4013157	.	-	.	gene_id "XLOC_047640"; transcript_id "5_00128166"; exon_number "50"; gene_name "uc002fxk.1"; oId "upf3.8588.1"; nearest_ref "uc002fxk.1"; class_code "j"; tss_id "TSS43213";
chr17	Cufflinks	exon	4015903	4016102	.	-	.	gene_id "XLOC_047640"; transcript_id "5_00128166"; exon_number "51"; gene_name "uc002fxk.1"; oId "upf3.8588.1"; nearest_ref "uc002fxk.1"; class_code "j"; tss_id "TSS43213";
chr17	Cufflinks	exon	4017593	4017764	.	-	.	gene_id "XLOC_047640"; transcript_id "5_00128166"; exon_number "52"; gene_name "uc002fxk.1"; oId "upf3.8588.1"; nearest_ref "uc002fxk.1"; class_code "j"; tss_id "TSS43213";
chr17	Cufflinks	exon	4020266	4020460	.	-	.	gene_id "XLOC_047640"; transcript_id "5_00128166"; exon_number "53"; gene_name "uc002fxk.1"; oId "upf3.8588.1"; nearest_ref "uc002fxk.1"; class_code "j"; tss_id "TSS43213";
chr17	Cufflinks	exon	4027201	4027345	.	-	.	gene_id "XLOC_047640"; transcript_id "5_00128166"; exon_number "54"; gene_name "uc002fxk.1"; oId "upf3.8588.1"; nearest_ref "uc002fxk.1"; class_code "j"; tss_id "TSS43213";
chr17	Cufflinks	exon	4045836	4047346	.	-	.	gene_id "XLOC_047640"; transcript_id "5_00128166"; exon_number "55"; gene_name "uc002fxk.1"; oId "upf3.8588.1"; nearest_ref "uc002fxk.1"; class_code "j"; tss_id "TSS43213";
chr17	Cufflinks	exon	3907740	3910264	.	-	.	gene_id "XLOC_047640"; transcript_id "5_00128167"; exon_number "1"; gene_name "uc002fxe.2"; oId "uc002fxe.2_ext"; nearest_ref "uc002fxe.2"; class_code "="; tss_id "TSS43213"; p_id "P42958";
chr17	Cufflinks	exon	3912177	3912248	.	-	.	gene_id "XLOC_047640"; transcript_id "5_00128167"; exon_number "2"; gene_name "uc002fxe.2"; oId "uc002fxe.2_ext"; nearest_ref "uc002fxe.2"; class_code "="; tss_id "TSS43213"; p_id "P42958";
chr17	Cufflinks	exon	3912898	3913051	.	-	.	gene_id "XLOC_047640"; transcript_id "5_00128167"; exon_number "3"; gene_name "uc002fxe.2"; oId "uc002fxe.2_ext"; nearest_ref "uc002fxe.2"; class_code "="; tss_id "TSS43213"; p_id "P42958";
chr17	Cufflinks	exon	3916743	3916908	.	-	.	gene_id "XLOC_047640"; transcript_id "5_00128167"; exon_number "4"; gene_name "uc002fxe.2"; oId "uc002fxe.2_ext"; nearest_ref "uc002fxe.2"; class_code "="; tss_id "TSS43213"; p_id "P42958";
chr17	Cufflinks	exon	3917384	3917482	.	-	.	gene_id "XLOC_047640"; transcript_id "5_00128167"; exon_number "5"; gene_name "uc002fxe.2"; oId "uc002fxe.2_ext"; nearest_ref "uc002fxe.2"; class_code "="; tss_id "TSS43213"; p_id "P42958";
chr17	Cufflinks	exon	3917641	3917809	.	-	.	gene_id "XLOC_047640"; transcript_id "5_00128167"; exon_number "6"; gene_name "uc002fxe.2"; oId "uc002fxe.2_ext"; nearest_ref "uc002fxe.2"; class_code "="; tss_id "TSS43213"; p_id "P42958";
chr17	Cufflinks	exon	3919617	3919760	.	-	.	gene_id "XLOC_047640"; transcript_id "5_00128167"; exon_number "7"; gene_name "uc002fxe.2"; oId "uc002fxe.2_ext"; nearest_ref "uc002fxe.2"; class_code "="; tss_id "TSS43213"; p_id "P42958";
chr17	Cufflinks	exon	3920665	3921024	.	-	.	gene_id "XLOC_047640"; transcript_id "5_00128167"; exon_number "8"; gene_name "uc002fxe.2"; oId "uc002fxe.2_ext"; nearest_ref "uc002fxe.2"; class_code "="; tss_id "TSS43213"; p_id "P42958";
chr17	Cufflinks	exon	3921130	3921265	.	-	.	gene_id "XLOC_047640"; transcript_id "5_00128167"; exon_number "9"; gene_name "uc002fxe.2"; oId "uc002fxe.2_ext"; nearest_ref "uc002fxe.2"; class_code "="; tss_id "TSS43213"; p_id "P42958";
chr17	Cufflinks	exon	3922963	3923063	.	-	.	gene_id "XLOC_047640"; transcript_id "5_00128167"; exon_number "10"; gene_name "uc002fxe.2"; oId "uc002fxe.2_ext"; nearest_ref "uc002fxe.2"; class_code "="; tss_id "TSS43213"; p_id "P42958";
chr17	Cufflinks	exon	3924423	3924614	.	-	.	gene_id "XLOC_047640"; transcript_id "5_00128167"; exon_number "11"; gene_name "uc002fxe.2"; oId "uc002fxe.2_ext"; nearest_ref "uc002fxe.2"; class_code "="; tss_id "TSS43213"; p_id "P42958";
chr17	Cufflinks	exon	3926003	3926122	.	-	.	gene_id "XLOC_047640"; transcript_id "5_00128167"; exon_number "12"; gene_name "uc002fxe.2"; oId "uc002fxe.2_ext"; nearest_ref "uc002fxe.2"; class_code "="; tss_id "TSS43213"; p_id "P42958";
chr17	Cufflinks	exon	3928213	3928412	.	-	.	gene_id "XLOC_047640"; transcript_id "5_00128167"; exon_number "13"; gene_name "uc002fxe.2"; oId "uc002fxe.2_ext"; nearest_ref "uc002fxe.2"; class_code "="; tss_id "TSS43213"; p_id "P42958";
chr17	Cufflinks	exon	3935420	3935552	.	-	.	gene_id "XLOC_047640"; transcript_id "5_00128167"; exon_number "14"; gene_name "uc002fxe.2"; oId "uc002fxe.2_ext"; nearest_ref "uc002fxe.2"; class_code "="; tss_id "TSS43213"; p_id "P42958";
chr17	Cufflinks	exon	3936122	3936296	.	-	.	gene_id "XLOC_047640"; transcript_id "5_00128167"; exon_number "15"; gene_name "uc002fxe.2"; oId "uc002fxe.2_ext"; nearest_ref "uc002fxe.2"; class_code "="; tss_id "TSS43213"; p_id "P42958";
chr17	Cufflinks	exon	3937309	3937586	.	-	.	gene_id "XLOC_047640"; transcript_id "5_00128167"; exon_number "16"; gene_name "uc002fxe.2"; oId "uc002fxe.2_ext"; nearest_ref "uc002fxe.2"; class_code "="; tss_id "TSS43213"; p_id "P42958";
chr17	Cufflinks	exon	3945723	3945862	.	-	.	gene_id "XLOC_047640"; transcript_id "5_00128167"; exon_number "17"; gene_name "uc002fxe.2"; oId "uc002fxe.2_ext"; nearest_ref "uc002fxe.2"; class_code "="; tss_id "TSS43213"; p_id "P42958";
chr17	Cufflinks	exon	3947518	3947668	.	-	.	gene_id "XLOC_047640"; transcript_id "5_00128167"; exon_number "18"; gene_name "uc002fxe.2"; oId "uc002fxe.2_ext"; nearest_ref "uc002fxe.2"; class_code "="; tss_id "TSS43213"; p_id "P42958";
chr17	Cufflinks	exon	3953002	3953153	.	-	.	gene_id "XLOC_047640"; transcript_id "5_00128167"; exon_number "19"; gene_name "uc002fxe.2"; oId "uc002fxe.2_ext"; nearest_ref "uc002fxe.2"; class_code "="; tss_id "TSS43213"; p_id "P42958";
chr17	Cufflinks	exon	3954075	3954337	.	-	.	gene_id "XLOC_047640"; transcript_id "5_00128167"; exon_number "20"; gene_name "uc002fxe.2"; oId "uc002fxe.2_ext"; nearest_ref "uc002fxe.2"; class_code "="; tss_id "TSS43213"; p_id "P42958";
chr17	Cufflinks	exon	3955265	3955430	.	-	.	gene_id "XLOC_047640"; transcript_id "5_00128167"; exon_number "21"; gene_name "uc002fxe.2"; oId "uc002fxe.2_ext"; nearest_ref "uc002fxe.2"; class_code "="; tss_id "TSS43213"; p_id "P42958";
chr17	Cufflinks	exon	3957351	3957489	.	-	.	gene_id "XLOC_047640"; transcript_id "5_00128167"; exon_number "22"; gene_name "uc002fxe.2"; oId "uc002fxe.2_ext"; nearest_ref "uc002fxe.2"; class_code "="; tss_id "TSS43213"; p_id "P42958";
chr17	Cufflinks	exon	3959510	3959639	.	-	.	gene_id "XLOC_047640"; transcript_id "5_00128167"; exon_number "23"; gene_name "uc002fxe.2"; oId "uc002fxe.2_ext"; nearest_ref "uc002fxe.2"; class_code "="; tss_id "TSS43213"; p_id "P42958";
chr17	Cufflinks	exon	3961288	3961449	.	-	.	gene_id "XLOC_047640"; transcript_id "5_00128167"; exon_number "24"; gene_name "uc002fxe.2"; oId "uc002fxe.2_ext"; nearest_ref "uc002fxe.2"; class_code "="; tss_id "TSS43213"; p_id "P42958";
chr17	Cufflinks	exon	3962465	3962584	.	-	.	gene_id "XLOC_047640"; transcript_id "5_00128167"; exon_number "25"; gene_name "uc002fxe.2"; oId "uc002fxe.2_ext"; nearest_ref "uc002fxe.2"; class_code "="; tss_id "TSS43213"; p_id "P42958";
chr17	Cufflinks	exon	3966047	3966211	.	-	.	gene_id "XLOC_047640"; transcript_id "5_00128167"; exon_number "26"; gene_name "uc002fxe.2"; oId "uc002fxe.2_ext"; nearest_ref "uc002fxe.2"; class_code "="; tss_id "TSS43213"; p_id "P42958";
chr17	Cufflinks	exon	3967655	3968123	.	-	.	gene_id "XLOC_047640"; transcript_id "5_00128167"; exon_number "27"; gene_name "uc002fxe.2"; oId "uc002fxe.2_ext"; nearest_ref "uc002fxe.2"; class_code "="; tss_id "TSS43213"; p_id "P42958";
chr17	Cufflinks	exon	3969741	3969834	.	-	.	gene_id "XLOC_047640"; transcript_id "5_00128167"; exon_number "28"; gene_name "uc002fxe.2"; oId "uc002fxe.2_ext"; nearest_ref "uc002fxe.2"; class_code "="; tss_id "TSS43213"; p_id "P42958";
chr17	Cufflinks	exon	3970457	3970536	.	-	.	gene_id "XLOC_047640"; transcript_id "5_00128167"; exon_number "29"; gene_name "uc002fxe.2"; oId "uc002fxe.2_ext"; nearest_ref "uc002fxe.2"; class_code "="; tss_id "TSS43213"; p_id "P42958";
chr17	Cufflinks	exon	3973978	3974218	.	-	.	gene_id "XLOC_047640"; transcript_id "5_00128167"; exon_number "30"; gene_name "uc002fxe.2"; oId "uc002fxe.2_ext"; nearest_ref "uc002fxe.2"; class_code "="; tss_id "TSS43213"; p_id "P42958";
chr17	Cufflinks	exon	3975902	3976050	.	-	.	gene_id "XLOC_047640"; transcript_id "5_00128167"; exon_number "31"; gene_name "uc002fxe.2"; oId "uc002fxe.2_ext"; nearest_ref "uc002fxe.2"; class_code "="; tss_id "TSS43213"; p_id "P42958";
chr17	Cufflinks	exon	3977444	3977645	.	-	.	gene_id "XLOC_047640"; transcript_id "5_00128167"; exon_number "32"; gene_name "uc002fxe.2"; oId "uc002fxe.2_ext"; nearest_ref "uc002fxe.2"; class_code "="; tss_id "TSS43213"; p_id "P42958";
chr17	Cufflinks	exon	3978391	3978472	.	-	.	gene_id "XLOC_047640"; transcript_id "5_00128167"; exon_number "33"; gene_name "uc002fxe.2"; oId "uc002fxe.2_ext"; nearest_ref "uc002fxe.2"; class_code "="; tss_id "TSS43213"; p_id "P42958";
chr17	Cufflinks	exon	3978557	3978723	.	-	.	gene_id "XLOC_047640"; transcript_id "5_00128167"; exon_number "34"; gene_name "uc002fxe.2"; oId "uc002fxe.2_ext"; nearest_ref "uc002fxe.2"; class_code "="; tss_id "TSS43213"; p_id "P42958";
chr17	Cufflinks	exon	3979931	3980053	.	-	.	gene_id "XLOC_047640"; transcript_id "5_00128167"; exon_number "35"; gene_name "uc002fxe.2"; oId "uc002fxe.2_ext"; nearest_ref "uc002fxe.2"; class_code "="; tss_id "TSS43213"; p_id "P42958";
chr17	Cufflinks	exon	3980162	3980283	.	-	.	gene_id "XLOC_047640"; transcript_id "5_00128167"; exon_number "36"; gene_name "uc002fxe.2"; oId "uc002fxe.2_ext"; nearest_ref "uc002fxe.2"; class_code "="; tss_id "TSS43213"; p_id "P42958";
chr17	Cufflinks	exon	3981177	3981336	.	-	.	gene_id "XLOC_047640"; transcript_id "5_00128167"; exon_number "37"; gene_name "uc002fxe.2"; oId "uc002fxe.2_ext"; nearest_ref "uc002fxe.2"; class_code "="; tss_id "TSS43213"; p_id "P42958";
chr17	Cufflinks	exon	3984670	3984784	.	-	.	gene_id "XLOC_047640"; transcript_id "5_00128167"; exon_number "38"; gene_name "uc002fxe.2"; oId "uc002fxe.2_ext"; nearest_ref "uc002fxe.2"; class_code "="; tss_id "TSS43213"; p_id "P42958";
chr17	Cufflinks	exon	3985731	3985798	.	-	.	gene_id "XLOC_047640"; transcript_id "5_00128167"; exon_number "39"; gene_name "uc002fxe.2"; oId "uc002fxe.2_ext"; nearest_ref "uc002fxe.2"; class_code "="; tss_id "TSS43213"; p_id "P42958";
chr17	Cufflinks	exon	3988964	3989097	.	-	.	gene_id "XLOC_047640"; transcript_id "5_00128167"; exon_number "40"; gene_name "uc002fxe.2"; oId "uc002fxe.2_ext"; nearest_ref "uc002fxe.2"; class_code "="; tss_id "TSS43213"; p_id "P42958";
chr17	Cufflinks	exon	3989780	3989949	.	-	.	gene_id "XLOC_047640"; transcript_id "5_00128167"; exon_number "41"; gene_name "uc002fxe.2"; oId "uc002fxe.2_ext"; nearest_ref "uc002fxe.2"; class_code "="; tss_id "TSS43213"; p_id "P42958";
chr17	Cufflinks	exon	3990728	3990828	.	-	.	gene_id "XLOC_047640"; transcript_id "5_00128167"; exon_number "42"; gene_name "uc002fxe.2"; oId "uc002fxe.2_ext"; nearest_ref "uc002fxe.2"; class_code "="; tss_id "TSS43213"; p_id "P42958";
chr17	Cufflinks	exon	3991972	3992187	.	-	.	gene_id "XLOC_047640"; transcript_id "5_00128167"; exon_number "43"; gene_name "uc002fxe.2"; oId "uc002fxe.2_ext"; nearest_ref "uc002fxe.2"; class_code "="; tss_id "TSS43213"; p_id "P42958";
chr17	Cufflinks	exon	3994013	3994124	.	-	.	gene_id "XLOC_047640"; transcript_id "5_00128167"; exon_number "44"; gene_name "uc002fxe.2"; oId "uc002fxe.2_ext"; nearest_ref "uc002fxe.2"; class_code "="; tss_id "TSS43213"; p_id "P42958";
chr17	Cufflinks	exon	3999125	3999273	.	-	.	gene_id "XLOC_047640"; transcript_id "5_00128167"; exon_number "45"; gene_name "uc002fxe.2"; oId "uc002fxe.2_ext"; nearest_ref "uc002fxe.2"; class_code "="; tss_id "TSS43213"; p_id "P42958";
chr17	Cufflinks	exon	3999903	3999994	.	-	.	gene_id "XLOC_047640"; transcript_id "5_00128167"; exon_number "46"; gene_name "uc002fxe.2"; oId "uc002fxe.2_ext"; nearest_ref "uc002fxe.2"; class_code "="; tss_id "TSS43213"; p_id "P42958";
chr17	Cufflinks	exon	4005611	4005709	.	-	.	gene_id "XLOC_047640"; transcript_id "5_00128167"; exon_number "47"; gene_name "uc002fxe.2"; oId "uc002fxe.2_ext"; nearest_ref "uc002fxe.2"; class_code "="; tss_id "TSS43213"; p_id "P42958";
chr17	Cufflinks	exon	4007927	4008105	.	-	.	gene_id "XLOC_047640"; transcript_id "5_00128167"; exon_number "48"; gene_name "uc002fxe.2"; oId "uc002fxe.2_ext"; nearest_ref "uc002fxe.2"; class_code "="; tss_id "TSS43213"; p_id "P42958";
chr17	Cufflinks	exon	4008987	4009103	.	-	.	gene_id "XLOC_047640"; transcript_id "5_00128167"; exon_number "49"; gene_name "uc002fxe.2"; oId "uc002fxe.2_ext"; nearest_ref "uc002fxe.2"; class_code "="; tss_id "TSS43213"; p_id "P42958";
chr17	Cufflinks	exon	4012947	4013157	.	-	.	gene_id "XLOC_047640"; transcript_id "5_00128167"; exon_number "50"; gene_name "uc002fxe.2"; oId "uc002fxe.2_ext"; nearest_ref "uc002fxe.2"; class_code "="; tss_id "TSS43213"; p_id "P42958";
chr17	Cufflinks	exon	4015903	4016102	.	-	.	gene_id "XLOC_047640"; transcript_id "5_00128167"; exon_number "51"; gene_name "uc002fxe.2"; oId "uc002fxe.2_ext"; nearest_ref "uc002fxe.2"; class_code "="; tss_id "TSS43213"; p_id "P42958";
chr17	Cufflinks	exon	4017593	4017764	.	-	.	gene_id "XLOC_047640"; transcript_id "5_00128167"; exon_number "52"; gene_name "uc002fxe.2"; oId "uc002fxe.2_ext"; nearest_ref "uc002fxe.2"; class_code "="; tss_id "TSS43213"; p_id "P42958";
chr17	Cufflinks	exon	4020266	4020460	.	-	.	gene_id "XLOC_047640"; transcript_id "5_00128167"; exon_number "53"; gene_name "uc002fxe.2"; oId "uc002fxe.2_ext"; nearest_ref "uc002fxe.2"; class_code "="; tss_id "TSS43213"; p_id "P42958";
chr17	Cufflinks	exon	4027201	4027345	.	-	.	gene_id "XLOC_047640"; transcript_id "5_00128167"; exon_number "54"; gene_name "uc002fxe.2"; oId "uc002fxe.2_ext"; nearest_ref "uc002fxe.2"; class_code "="; tss_id "TSS43213"; p_id "P42958";
chr17	Cufflinks	exon	4045836	4047346	.	-	.	gene_id "XLOC_047640"; transcript_id "5_00128167"; exon_number "55"; gene_name "uc002fxe.2"; oId "uc002fxe.2_ext"; nearest_ref "uc002fxe.2"; class_code "="; tss_id "TSS43213"; p_id "P42958";
chr17	Cufflinks	exon	3907866	3910264	.	-	.	gene_id "XLOC_047640"; transcript_id "5_00133838"; exon_number "1"; gene_name "uc002fxk.1"; oId "upf1_r4.14995.2"; nearest_ref "uc002fxk.1"; class_code "j"; tss_id "TSS43213";
chr17	Cufflinks	exon	3912177	3912248	.	-	.	gene_id "XLOC_047640"; transcript_id "5_00133838"; exon_number "2"; gene_name "uc002fxk.1"; oId "upf1_r4.14995.2"; nearest_ref "uc002fxk.1"; class_code "j"; tss_id "TSS43213";
chr17	Cufflinks	exon	3912898	3913051	.	-	.	gene_id "XLOC_047640"; transcript_id "5_00133838"; exon_number "3"; gene_name "uc002fxk.1"; oId "upf1_r4.14995.2"; nearest_ref "uc002fxk.1"; class_code "j"; tss_id "TSS43213";
chr17	Cufflinks	exon	3916743	3916908	.	-	.	gene_id "XLOC_047640"; transcript_id "5_00133838"; exon_number "4"; gene_name "uc002fxk.1"; oId "upf1_r4.14995.2"; nearest_ref "uc002fxk.1"; class_code "j"; tss_id "TSS43213";
chr17	Cufflinks	exon	3917384	3917482	.	-	.	gene_id "XLOC_047640"; transcript_id "5_00133838"; exon_number "5"; gene_name "uc002fxk.1"; oId "upf1_r4.14995.2"; nearest_ref "uc002fxk.1"; class_code "j"; tss_id "TSS43213";
chr17	Cufflinks	exon	3917641	3917809	.	-	.	gene_id "XLOC_047640"; transcript_id "5_00133838"; exon_number "6"; gene_name "uc002fxk.1"; oId "upf1_r4.14995.2"; nearest_ref "uc002fxk.1"; class_code "j"; tss_id "TSS43213";
chr17	Cufflinks	exon	3919617	3919760	.	-	.	gene_id "XLOC_047640"; transcript_id "5_00133838"; exon_number "7"; gene_name "uc002fxk.1"; oId "upf1_r4.14995.2"; nearest_ref "uc002fxk.1"; class_code "j"; tss_id "TSS43213";
chr17	Cufflinks	exon	3920665	3921024	.	-	.	gene_id "XLOC_047640"; transcript_id "5_00133838"; exon_number "8"; gene_name "uc002fxk.1"; oId "upf1_r4.14995.2"; nearest_ref "uc002fxk.1"; class_code "j"; tss_id "TSS43213";
chr17	Cufflinks	exon	3921130	3921265	.	-	.	gene_id "XLOC_047640"; transcript_id "5_00133838"; exon_number "9"; gene_name "uc002fxk.1"; oId "upf1_r4.14995.2"; nearest_ref "uc002fxk.1"; class_code "j"; tss_id "TSS43213";
chr17	Cufflinks	exon	3922963	3923063	.	-	.	gene_id "XLOC_047640"; transcript_id "5_00133838"; exon_number "10"; gene_name "uc002fxk.1"; oId "upf1_r4.14995.2"; nearest_ref "uc002fxk.1"; class_code "j"; tss_id "TSS43213";
chr17	Cufflinks	exon	3924423	3924614	.	-	.	gene_id "XLOC_047640"; transcript_id "5_00133838"; exon_number "11"; gene_name "uc002fxk.1"; oId "upf1_r4.14995.2"; nearest_ref "uc002fxk.1"; class_code "j"; tss_id "TSS43213";
chr17	Cufflinks	exon	3926003	3926122	.	-	.	gene_id "XLOC_047640"; transcript_id "5_00133838"; exon_number "12"; gene_name "uc002fxk.1"; oId "upf1_r4.14995.2"; nearest_ref "uc002fxk.1"; class_code "j"; tss_id "TSS43213";
chr17	Cufflinks	exon	3928213	3928412	.	-	.	gene_id "XLOC_047640"; transcript_id "5_00133838"; exon_number "13"; gene_name "uc002fxk.1"; oId "upf1_r4.14995.2"; nearest_ref "uc002fxk.1"; class_code "j"; tss_id "TSS43213";
chr17	Cufflinks	exon	3935420	3935552	.	-	.	gene_id "XLOC_047640"; transcript_id "5_00133838"; exon_number "14"; gene_name "uc002fxk.1"; oId "upf1_r4.14995.2"; nearest_ref "uc002fxk.1"; class_code "j"; tss_id "TSS43213";
chr17	Cufflinks	exon	3936122	3936296	.	-	.	gene_id "XLOC_047640"; transcript_id "5_00133838"; exon_number "15"; gene_name "uc002fxk.1"; oId "upf1_r4.14995.2"; nearest_ref "uc002fxk.1"; class_code "j"; tss_id "TSS43213";
chr17	Cufflinks	exon	3937309	3937586	.	-	.	gene_id "XLOC_047640"; transcript_id "5_00133838"; exon_number "16"; gene_name "uc002fxk.1"; oId "upf1_r4.14995.2"; nearest_ref "uc002fxk.1"; class_code "j"; tss_id "TSS43213";
chr17	Cufflinks	exon	3945723	3945862	.	-	.	gene_id "XLOC_047640"; transcript_id "5_00133838"; exon_number "17"; gene_name "uc002fxk.1"; oId "upf1_r4.14995.2"; nearest_ref "uc002fxk.1"; class_code "j"; tss_id "TSS43213";
chr17	Cufflinks	exon	3947518	3947668	.	-	.	gene_id "XLOC_047640"; transcript_id "5_00133838"; exon_number "18"; gene_name "uc002fxk.1"; oId "upf1_r4.14995.2"; nearest_ref "uc002fxk.1"; class_code "j"; tss_id "TSS43213";
chr17	Cufflinks	exon	3953002	3953153	.	-	.	gene_id "XLOC_047640"; transcript_id "5_00133838"; exon_number "19"; gene_name "uc002fxk.1"; oId "upf1_r4.14995.2"; nearest_ref "uc002fxk.1"; class_code "j"; tss_id "TSS43213";
chr17	Cufflinks	exon	3954075	3954337	.	-	.	gene_id "XLOC_047640"; transcript_id "5_00133838"; exon_number "20"; gene_name "uc002fxk.1"; oId "upf1_r4.14995.2"; nearest_ref "uc002fxk.1"; class_code "j"; tss_id "TSS43213";
chr17	Cufflinks	exon	3955265	3955430	.	-	.	gene_id "XLOC_047640"; transcript_id "5_00133838"; exon_number "21"; gene_name "uc002fxk.1"; oId "upf1_r4.14995.2"; nearest_ref "uc002fxk.1"; class_code "j"; tss_id "TSS43213";
chr17	Cufflinks	exon	3957351	3957489	.	-	.	gene_id "XLOC_047640"; transcript_id "5_00133838"; exon_number "22"; gene_name "uc002fxk.1"; oId "upf1_r4.14995.2"; nearest_ref "uc002fxk.1"; class_code "j"; tss_id "TSS43213";
chr17	Cufflinks	exon	3961288	3961449	.	-	.	gene_id "XLOC_047640"; transcript_id "5_00133838"; exon_number "23"; gene_name "uc002fxk.1"; oId "upf1_r4.14995.2"; nearest_ref "uc002fxk.1"; class_code "j"; tss_id "TSS43213";
chr17	Cufflinks	exon	3962465	3962584	.	-	.	gene_id "XLOC_047640"; transcript_id "5_00133838"; exon_number "24"; gene_name "uc002fxk.1"; oId "upf1_r4.14995.2"; nearest_ref "uc002fxk.1"; class_code "j"; tss_id "TSS43213";
chr17	Cufflinks	exon	3966047	3966211	.	-	.	gene_id "XLOC_047640"; transcript_id "5_00133838"; exon_number "25"; gene_name "uc002fxk.1"; oId "upf1_r4.14995.2"; nearest_ref "uc002fxk.1"; class_code "j"; tss_id "TSS43213";
chr17	Cufflinks	exon	3967655	3968123	.	-	.	gene_id "XLOC_047640"; transcript_id "5_00133838"; exon_number "26"; gene_name "uc002fxk.1"; oId "upf1_r4.14995.2"; nearest_ref "uc002fxk.1"; class_code "j"; tss_id "TSS43213";
chr17	Cufflinks	exon	3969741	3969834	.	-	.	gene_id "XLOC_047640"; transcript_id "5_00133838"; exon_number "27"; gene_name "uc002fxk.1"; oId "upf1_r4.14995.2"; nearest_ref "uc002fxk.1"; class_code "j"; tss_id "TSS43213";
chr17	Cufflinks	exon	3970457	3970536	.	-	.	gene_id "XLOC_047640"; transcript_id "5_00133838"; exon_number "28"; gene_name "uc002fxk.1"; oId "upf1_r4.14995.2"; nearest_ref "uc002fxk.1"; class_code "j"; tss_id "TSS43213";
chr17	Cufflinks	exon	3973978	3974218	.	-	.	gene_id "XLOC_047640"; transcript_id "5_00133838"; exon_number "29"; gene_name "uc002fxk.1"; oId "upf1_r4.14995.2"; nearest_ref "uc002fxk.1"; class_code "j"; tss_id "TSS43213";
chr17	Cufflinks	exon	3975902	3976050	.	-	.	gene_id "XLOC_047640"; transcript_id "5_00133838"; exon_number "30"; gene_name "uc002fxk.1"; oId "upf1_r4.14995.2"; nearest_ref "uc002fxk.1"; class_code "j"; tss_id "TSS43213";
chr17	Cufflinks	exon	3977444	3977645	.	-	.	gene_id "XLOC_047640"; transcript_id "5_00133838"; exon_number "31"; gene_name "uc002fxk.1"; oId "upf1_r4.14995.2"; nearest_ref "uc002fxk.1"; class_code "j"; tss_id "TSS43213";
chr17	Cufflinks	exon	3978391	3978472	.	-	.	gene_id "XLOC_047640"; transcript_id "5_00133838"; exon_number "32"; gene_name "uc002fxk.1"; oId "upf1_r4.14995.2"; nearest_ref "uc002fxk.1"; class_code "j"; tss_id "TSS43213";
chr17	Cufflinks	exon	3978557	3978723	.	-	.	gene_id "XLOC_047640"; transcript_id "5_00133838"; exon_number "33"; gene_name "uc002fxk.1"; oId "upf1_r4.14995.2"; nearest_ref "uc002fxk.1"; class_code "j"; tss_id "TSS43213";
chr17	Cufflinks	exon	3979931	3980053	.	-	.	gene_id "XLOC_047640"; transcript_id "5_00133838"; exon_number "34"; gene_name "uc002fxk.1"; oId "upf1_r4.14995.2"; nearest_ref "uc002fxk.1"; class_code "j"; tss_id "TSS43213";
chr17	Cufflinks	exon	3980162	3980283	.	-	.	gene_id "XLOC_047640"; transcript_id "5_00133838"; exon_number "35"; gene_name "uc002fxk.1"; oId "upf1_r4.14995.2"; nearest_ref "uc002fxk.1"; class_code "j"; tss_id "TSS43213";
chr17	Cufflinks	exon	3981177	3981336	.	-	.	gene_id "XLOC_047640"; transcript_id "5_00133838"; exon_number "36"; gene_name "uc002fxk.1"; oId "upf1_r4.14995.2"; nearest_ref "uc002fxk.1"; class_code "j"; tss_id "TSS43213";
chr17	Cufflinks	exon	3984670	3984784	.	-	.	gene_id "XLOC_047640"; transcript_id "5_00133838"; exon_number "37"; gene_name "uc002fxk.1"; oId "upf1_r4.14995.2"; nearest_ref "uc002fxk.1"; class_code "j"; tss_id "TSS43213";
chr17	Cufflinks	exon	3985731	3985801	.	-	.	gene_id "XLOC_047640"; transcript_id "5_00133838"; exon_number "38"; gene_name "uc002fxk.1"; oId "upf1_r4.14995.2"; nearest_ref "uc002fxk.1"; class_code "j"; tss_id "TSS43213";
chr17	Cufflinks	exon	3988964	3989097	.	-	.	gene_id "XLOC_047640"; transcript_id "5_00133838"; exon_number "39"; gene_name "uc002fxk.1"; oId "upf1_r4.14995.2"; nearest_ref "uc002fxk.1"; class_code "j"; tss_id "TSS43213";
chr17	Cufflinks	exon	3989780	3989949	.	-	.	gene_id "XLOC_047640"; transcript_id "5_00133838"; exon_number "40"; gene_name "uc002fxk.1"; oId "upf1_r4.14995.2"; nearest_ref "uc002fxk.1"; class_code "j"; tss_id "TSS43213";
chr17	Cufflinks	exon	3990728	3990828	.	-	.	gene_id "XLOC_047640"; transcript_id "5_00133838"; exon_number "41"; gene_name "uc002fxk.1"; oId "upf1_r4.14995.2"; nearest_ref "uc002fxk.1"; class_code "j"; tss_id "TSS43213";
chr17	Cufflinks	exon	3991972	3992187	.	-	.	gene_id "XLOC_047640"; transcript_id "5_00133838"; exon_number "42"; gene_name "uc002fxk.1"; oId "upf1_r4.14995.2"; nearest_ref "uc002fxk.1"; class_code "j"; tss_id "TSS43213";
chr17	Cufflinks	exon	3994013	3994124	.	-	.	gene_id "XLOC_047640"; transcript_id "5_00133838"; exon_number "43"; gene_name "uc002fxk.1"; oId "upf1_r4.14995.2"; nearest_ref "uc002fxk.1"; class_code "j"; tss_id "TSS43213";
chr17	Cufflinks	exon	3999125	3999273	.	-	.	gene_id "XLOC_047640"; transcript_id "5_00133838"; exon_number "44"; gene_name "uc002fxk.1"; oId "upf1_r4.14995.2"; nearest_ref "uc002fxk.1"; class_code "j"; tss_id "TSS43213";
chr17	Cufflinks	exon	3999903	3999994	.	-	.	gene_id "XLOC_047640"; transcript_id "5_00133838"; exon_number "45"; gene_name "uc002fxk.1"; oId "upf1_r4.14995.2"; nearest_ref "uc002fxk.1"; class_code "j"; tss_id "TSS43213";
chr17	Cufflinks	exon	4005611	4005709	.	-	.	gene_id "XLOC_047640"; transcript_id "5_00133838"; exon_number "46"; gene_name "uc002fxk.1"; oId "upf1_r4.14995.2"; nearest_ref "uc002fxk.1"; class_code "j"; tss_id "TSS43213";
chr17	Cufflinks	exon	4007927	4008105	.	-	.	gene_id "XLOC_047640"; transcript_id "5_00133838"; exon_number "47"; gene_name "uc002fxk.1"; oId "upf1_r4.14995.2"; nearest_ref "uc002fxk.1"; class_code "j"; tss_id "TSS43213";
chr17	Cufflinks	exon	4008987	4009103	.	-	.	gene_id "XLOC_047640"; transcript_id "5_00133838"; exon_number "48"; gene_name "uc002fxk.1"; oId "upf1_r4.14995.2"; nearest_ref "uc002fxk.1"; class_code "j"; tss_id "TSS43213";
chr17	Cufflinks	exon	4012947	4013157	.	-	.	gene_id "XLOC_047640"; transcript_id "5_00133838"; exon_number "49"; gene_name "uc002fxk.1"; oId "upf1_r4.14995.2"; nearest_ref "uc002fxk.1"; class_code "j"; tss_id "TSS43213";
chr17	Cufflinks	exon	4015903	4016102	.	-	.	gene_id "XLOC_047640"; transcript_id "5_00133838"; exon_number "50"; gene_name "uc002fxk.1"; oId "upf1_r4.14995.2"; nearest_ref "uc002fxk.1"; class_code "j"; tss_id "TSS43213";
chr17	Cufflinks	exon	4017593	4017764	.	-	.	gene_id "XLOC_047640"; transcript_id "5_00133838"; exon_number "51"; gene_name "uc002fxk.1"; oId "upf1_r4.14995.2"; nearest_ref "uc002fxk.1"; class_code "j"; tss_id "TSS43213";
chr17	Cufflinks	exon	4020266	4020460	.	-	.	gene_id "XLOC_047640"; transcript_id "5_00133838"; exon_number "52"; gene_name "uc002fxk.1"; oId "upf1_r4.14995.2"; nearest_ref "uc002fxk.1"; class_code "j"; tss_id "TSS43213";
chr17	Cufflinks	exon	4027201	4027345	.	-	.	gene_id "XLOC_047640"; transcript_id "5_00133838"; exon_number "53"; gene_name "uc002fxk.1"; oId "upf1_r4.14995.2"; nearest_ref "uc002fxk.1"; class_code "j"; tss_id "TSS43213";
chr17	Cufflinks	exon	4045836	4047292	.	-	.	gene_id "XLOC_047640"; transcript_id "5_00133838"; exon_number "54"; gene_name "uc002fxk.1"; oId "upf1_r4.14995.2"; nearest_ref "uc002fxk.1"; class_code "j"; tss_id "TSS43213";
chr17	hg19_knownGene	exon	3911554	3913051	.	-	.	gene_id "XLOC_047640"; transcript_id "5_00128168"; exon_number "1"; gene_name "uc002fxg.1"; oId "uc002fxg.1"; nearest_ref "uc002fxg.1"; class_code "="; tss_id "TSS43214"; p_id "P42957";
chr17	hg19_knownGene	exon	3916743	3916908	.	-	.	gene_id "XLOC_047640"; transcript_id "5_00128168"; exon_number "2"; gene_name "uc002fxg.1"; oId "uc002fxg.1"; nearest_ref "uc002fxg.1"; class_code "="; tss_id "TSS43214"; p_id "P42957";
chr17	hg19_knownGene	exon	3917384	3917482	.	-	.	gene_id "XLOC_047640"; transcript_id "5_00128168"; exon_number "3"; gene_name "uc002fxg.1"; oId "uc002fxg.1"; nearest_ref "uc002fxg.1"; class_code "="; tss_id "TSS43214"; p_id "P42957";
chr17	hg19_knownGene	exon	3917641	3917809	.	-	.	gene_id "XLOC_047640"; transcript_id "5_00128168"; exon_number "4"; gene_name "uc002fxg.1"; oId "uc002fxg.1"; nearest_ref "uc002fxg.1"; class_code "="; tss_id "TSS43214"; p_id "P42957";
chr17	hg19_knownGene	exon	3919617	3920874	.	-	.	gene_id "XLOC_047640"; transcript_id "5_00128168"; exon_number "5"; gene_name "uc002fxg.1"; oId "uc002fxg.1"; nearest_ref "uc002fxg.1"; class_code "="; tss_id "TSS43214"; p_id "P42957";
chr17	hg19_knownGene	exon	3925711	3926122	.	-	.	gene_id "XLOC_047640"; transcript_id "5_00128169"; exon_number "1"; gene_name "uc002fxh.2"; oId "uc002fxh.2"; nearest_ref "uc002fxh.2"; class_code "="; tss_id "TSS43215"; p_id "P42956";
chr17	hg19_knownGene	exon	3928213	3928412	.	-	.	gene_id "XLOC_047640"; transcript_id "5_00128169"; exon_number "2"; gene_name "uc002fxh.2"; oId "uc002fxh.2"; nearest_ref "uc002fxh.2"; class_code "="; tss_id "TSS43215"; p_id "P42956";
chr17	hg19_knownGene	exon	3935420	3935552	.	-	.	gene_id "XLOC_047640"; transcript_id "5_00128169"; exon_number "3"; gene_name "uc002fxh.2"; oId "uc002fxh.2"; nearest_ref "uc002fxh.2"; class_code "="; tss_id "TSS43215"; p_id "P42956";
chr17	hg19_knownGene	exon	3936122	3936296	.	-	.	gene_id "XLOC_047640"; transcript_id "5_00128169"; exon_number "4"; gene_name "uc002fxh.2"; oId "uc002fxh.2"; nearest_ref "uc002fxh.2"; class_code "="; tss_id "TSS43215"; p_id "P42956";
chr17	hg19_knownGene	exon	3937309	3937586	.	-	.	gene_id "XLOC_047640"; transcript_id "5_00128169"; exon_number "5"; gene_name "uc002fxh.2"; oId "uc002fxh.2"; nearest_ref "uc002fxh.2"; class_code "="; tss_id "TSS43215"; p_id "P42956";
chr17	hg19_knownGene	exon	3945723	3945862	.	-	.	gene_id "XLOC_047640"; transcript_id "5_00128169"; exon_number "6"; gene_name "uc002fxh.2"; oId "uc002fxh.2"; nearest_ref "uc002fxh.2"; class_code "="; tss_id "TSS43215"; p_id "P42956";
chr17	hg19_knownGene	exon	3947518	3947668	.	-	.	gene_id "XLOC_047640"; transcript_id "5_00128169"; exon_number "7"; gene_name "uc002fxh.2"; oId "uc002fxh.2"; nearest_ref "uc002fxh.2"; class_code "="; tss_id "TSS43215"; p_id "P42956";
chr17	hg19_knownGene	exon	3953002	3953153	.	-	.	gene_id "XLOC_047640"; transcript_id "5_00128169"; exon_number "8"; gene_name "uc002fxh.2"; oId "uc002fxh.2"; nearest_ref "uc002fxh.2"; class_code "="; tss_id "TSS43215"; p_id "P42956";
chr17	hg19_knownGene	exon	3954075	3954337	.	-	.	gene_id "XLOC_047640"; transcript_id "5_00128169"; exon_number "9"; gene_name "uc002fxh.2"; oId "uc002fxh.2"; nearest_ref "uc002fxh.2"; class_code "="; tss_id "TSS43215"; p_id "P42956";
chr17	hg19_knownGene	exon	3955265	3955430	.	-	.	gene_id "XLOC_047640"; transcript_id "5_00128169"; exon_number "10"; gene_name "uc002fxh.2"; oId "uc002fxh.2"; nearest_ref "uc002fxh.2"; class_code "="; tss_id "TSS43215"; p_id "P42956";
chr17	hg19_knownGene	exon	3957351	3957489	.	-	.	gene_id "XLOC_047640"; transcript_id "5_00128169"; exon_number "11"; gene_name "uc002fxh.2"; oId "uc002fxh.2"; nearest_ref "uc002fxh.2"; class_code "="; tss_id "TSS43215"; p_id "P42956";
chr17	hg19_knownGene	exon	3959510	3959639	.	-	.	gene_id "XLOC_047640"; transcript_id "5_00128169"; exon_number "12"; gene_name "uc002fxh.2"; oId "uc002fxh.2"; nearest_ref "uc002fxh.2"; class_code "="; tss_id "TSS43215"; p_id "P42956";
chr17	hg19_knownGene	exon	3961288	3961449	.	-	.	gene_id "XLOC_047640"; transcript_id "5_00128169"; exon_number "13"; gene_name "uc002fxh.2"; oId "uc002fxh.2"; nearest_ref "uc002fxh.2"; class_code "="; tss_id "TSS43215"; p_id "P42956";
chr17	hg19_knownGene	exon	3962465	3962584	.	-	.	gene_id "XLOC_047640"; transcript_id "5_00128169"; exon_number "14"; gene_name "uc002fxh.2"; oId "uc002fxh.2"; nearest_ref "uc002fxh.2"; class_code "="; tss_id "TSS43215"; p_id "P42956";
chr17	hg19_knownGene	exon	3966047	3966211	.	-	.	gene_id "XLOC_047640"; transcript_id "5_00128169"; exon_number "15"; gene_name "uc002fxh.2"; oId "uc002fxh.2"; nearest_ref "uc002fxh.2"; class_code "="; tss_id "TSS43215"; p_id "P42956";
chr17	hg19_knownGene	exon	3925711	3926122	.	-	.	gene_id "XLOC_047640"; transcript_id "5_00128170"; exon_number "1"; gene_name "uc002fxi.2"; oId "uc002fxi.2"; nearest_ref "uc002fxi.2"; class_code "="; tss_id "TSS43216"; p_id "P42955";
chr17	hg19_knownGene	exon	3928213	3928412	.	-	.	gene_id "XLOC_047640"; transcript_id "5_00128170"; exon_number "2"; gene_name "uc002fxi.2"; oId "uc002fxi.2"; nearest_ref "uc002fxi.2"; class_code "="; tss_id "TSS43216"; p_id "P42955";
chr17	hg19_knownGene	exon	3935420	3935552	.	-	.	gene_id "XLOC_047640"; transcript_id "5_00128170"; exon_number "3"; gene_name "uc002fxi.2"; oId "uc002fxi.2"; nearest_ref "uc002fxi.2"; class_code "="; tss_id "TSS43216"; p_id "P42955";
chr17	hg19_knownGene	exon	3936122	3936296	.	-	.	gene_id "XLOC_047640"; transcript_id "5_00128170"; exon_number "4"; gene_name "uc002fxi.2"; oId "uc002fxi.2"; nearest_ref "uc002fxi.2"; class_code "="; tss_id "TSS43216"; p_id "P42955";
chr17	hg19_knownGene	exon	3937309	3937586	.	-	.	gene_id "XLOC_047640"; transcript_id "5_00128170"; exon_number "5"; gene_name "uc002fxi.2"; oId "uc002fxi.2"; nearest_ref "uc002fxi.2"; class_code "="; tss_id "TSS43216"; p_id "P42955";
chr17	hg19_knownGene	exon	3945723	3945862	.	-	.	gene_id "XLOC_047640"; transcript_id "5_00128170"; exon_number "6"; gene_name "uc002fxi.2"; oId "uc002fxi.2"; nearest_ref "uc002fxi.2"; class_code "="; tss_id "TSS43216"; p_id "P42955";
chr17	hg19_knownGene	exon	3947518	3947668	.	-	.	gene_id "XLOC_047640"; transcript_id "5_00128170"; exon_number "7"; gene_name "uc002fxi.2"; oId "uc002fxi.2"; nearest_ref "uc002fxi.2"; class_code "="; tss_id "TSS43216"; p_id "P42955";
chr17	hg19_knownGene	exon	3953002	3953153	.	-	.	gene_id "XLOC_047640"; transcript_id "5_00128170"; exon_number "8"; gene_name "uc002fxi.2"; oId "uc002fxi.2"; nearest_ref "uc002fxi.2"; class_code "="; tss_id "TSS43216"; p_id "P42955";
chr17	hg19_knownGene	exon	3954075	3954337	.	-	.	gene_id "XLOC_047640"; transcript_id "5_00128170"; exon_number "9"; gene_name "uc002fxi.2"; oId "uc002fxi.2"; nearest_ref "uc002fxi.2"; class_code "="; tss_id "TSS43216"; p_id "P42955";
chr17	hg19_knownGene	exon	3955265	3955430	.	-	.	gene_id "XLOC_047640"; transcript_id "5_00128170"; exon_number "10"; gene_name "uc002fxi.2"; oId "uc002fxi.2"; nearest_ref "uc002fxi.2"; class_code "="; tss_id "TSS43216"; p_id "P42955";
chr17	hg19_knownGene	exon	3957351	3957489	.	-	.	gene_id "XLOC_047640"; transcript_id "5_00128170"; exon_number "11"; gene_name "uc002fxi.2"; oId "uc002fxi.2"; nearest_ref "uc002fxi.2"; class_code "="; tss_id "TSS43216"; p_id "P42955";
chr17	hg19_knownGene	exon	3961288	3961449	.	-	.	gene_id "XLOC_047640"; transcript_id "5_00128170"; exon_number "12"; gene_name "uc002fxi.2"; oId "uc002fxi.2"; nearest_ref "uc002fxi.2"; class_code "="; tss_id "TSS43216"; p_id "P42955";
chr17	hg19_knownGene	exon	3962465	3962584	.	-	.	gene_id "XLOC_047640"; transcript_id "5_00128170"; exon_number "13"; gene_name "uc002fxi.2"; oId "uc002fxi.2"; nearest_ref "uc002fxi.2"; class_code "="; tss_id "TSS43216"; p_id "P42955";
chr17	hg19_knownGene	exon	3966047	3966211	.	-	.	gene_id "XLOC_047640"; transcript_id "5_00128170"; exon_number "14"; gene_name "uc002fxi.2"; oId "uc002fxi.2"; nearest_ref "uc002fxi.2"; class_code "="; tss_id "TSS43216"; p_id "P42955";
chr17	hg19_knownGene	exon	3967655	3968123	.	-	.	gene_id "XLOC_047640"; transcript_id "5_00128170"; exon_number "15"; gene_name "uc002fxi.2"; oId "uc002fxi.2"; nearest_ref "uc002fxi.2"; class_code "="; tss_id "TSS43216"; p_id "P42955";
chr17	hg19_knownGene	exon	3936825	3937586	.	-	.	gene_id "XLOC_047640"; transcript_id "5_00128171"; exon_number "1"; gene_name "uc002fxj.1"; oId "uc002fxj.1"; nearest_ref "uc002fxj.1"; class_code "="; tss_id "TSS43217"; p_id "P42954";
chr17	hg19_knownGene	exon	3945723	3945862	.	-	.	gene_id "XLOC_047640"; transcript_id "5_00128171"; exon_number "2"; gene_name "uc002fxj.1"; oId "uc002fxj.1"; nearest_ref "uc002fxj.1"; class_code "="; tss_id "TSS43217"; p_id "P42954";
chr17	hg19_knownGene	exon	3947518	3947668	.	-	.	gene_id "XLOC_047640"; transcript_id "5_00128171"; exon_number "3"; gene_name "uc002fxj.1"; oId "uc002fxj.1"; nearest_ref "uc002fxj.1"; class_code "="; tss_id "TSS43217"; p_id "P42954";
chr17	hg19_knownGene	exon	3953002	3953153	.	-	.	gene_id "XLOC_047640"; transcript_id "5_00128171"; exon_number "4"; gene_name "uc002fxj.1"; oId "uc002fxj.1"; nearest_ref "uc002fxj.1"; class_code "="; tss_id "TSS43217"; p_id "P42954";
chr17	hg19_knownGene	exon	3954075	3954337	.	-	.	gene_id "XLOC_047640"; transcript_id "5_00128171"; exon_number "5"; gene_name "uc002fxj.1"; oId "uc002fxj.1"; nearest_ref "uc002fxj.1"; class_code "="; tss_id "TSS43217"; p_id "P42954";
chr17	hg19_knownGene	exon	3955265	3955430	.	-	.	gene_id "XLOC_047640"; transcript_id "5_00128171"; exon_number "6"; gene_name "uc002fxj.1"; oId "uc002fxj.1"; nearest_ref "uc002fxj.1"; class_code "="; tss_id "TSS43217"; p_id "P42954";
chr17	hg19_knownGene	exon	3957351	3957489	.	-	.	gene_id "XLOC_047640"; transcript_id "5_00128171"; exon_number "7"; gene_name "uc002fxj.1"; oId "uc002fxj.1"; nearest_ref "uc002fxj.1"; class_code "="; tss_id "TSS43217"; p_id "P42954";
chr17	hg19_knownGene	exon	3959510	3959639	.	-	.	gene_id "XLOC_047640"; transcript_id "5_00128171"; exon_number "8"; gene_name "uc002fxj.1"; oId "uc002fxj.1"; nearest_ref "uc002fxj.1"; class_code "="; tss_id "TSS43217"; p_id "P42954";
chr17	hg19_knownGene	exon	3961288	3961449	.	-	.	gene_id "XLOC_047640"; transcript_id "5_00128171"; exon_number "9"; gene_name "uc002fxj.1"; oId "uc002fxj.1"; nearest_ref "uc002fxj.1"; class_code "="; tss_id "TSS43217"; p_id "P42954";
chr17	hg19_knownGene	exon	3962465	3962584	.	-	.	gene_id "XLOC_047640"; transcript_id "5_00128171"; exon_number "10"; gene_name "uc002fxj.1"; oId "uc002fxj.1"; nearest_ref "uc002fxj.1"; class_code "="; tss_id "TSS43217"; p_id "P42954";
chr17	hg19_knownGene	exon	3966047	3966211	.	-	.	gene_id "XLOC_047640"; transcript_id "5_00128171"; exon_number "11"; gene_name "uc002fxj.1"; oId "uc002fxj.1"; nearest_ref "uc002fxj.1"; class_code "="; tss_id "TSS43217"; p_id "P42954";
chr17	hg19_knownGene	exon	3967655	3968123	.	-	.	gene_id "XLOC_047640"; transcript_id "5_00128171"; exon_number "12"; gene_name "uc002fxj.1"; oId "uc002fxj.1"; nearest_ref "uc002fxj.1"; class_code "="; tss_id "TSS43217"; p_id "P42954";
chr17	hg19_knownGene	exon	3969741	3969834	.	-	.	gene_id "XLOC_047640"; transcript_id "5_00128171"; exon_number "13"; gene_name "uc002fxj.1"; oId "uc002fxj.1"; nearest_ref "uc002fxj.1"; class_code "="; tss_id "TSS43217"; p_id "P42954";
chr17	hg19_knownGene	exon	3970457	3970536	.	-	.	gene_id "XLOC_047640"; transcript_id "5_00128171"; exon_number "14"; gene_name "uc002fxj.1"; oId "uc002fxj.1"; nearest_ref "uc002fxj.1"; class_code "="; tss_id "TSS43217"; p_id "P42954";
chr17	hg19_knownGene	exon	3973978	3974218	.	-	.	gene_id "XLOC_047640"; transcript_id "5_00128171"; exon_number "15"; gene_name "uc002fxj.1"; oId "uc002fxj.1"; nearest_ref "uc002fxj.1"; class_code "="; tss_id "TSS43217"; p_id "P42954";
chr17	Cufflinks	exon	3979246	3980053	.	-	.	gene_id "XLOC_047640"; transcript_id "5_00128172"; exon_number "1"; gene_name "uc002fxk.1"; oId "uc002fxk.1_ext"; nearest_ref "uc002fxk.1"; class_code "="; tss_id "TSS43213"; p_id "P42953";
chr17	Cufflinks	exon	3980162	3980283	.	-	.	gene_id "XLOC_047640"; transcript_id "5_00128172"; exon_number "2"; gene_name "uc002fxk.1"; oId "uc002fxk.1_ext"; nearest_ref "uc002fxk.1"; class_code "="; tss_id "TSS43213"; p_id "P42953";
chr17	Cufflinks	exon	3981177	3981336	.	-	.	gene_id "XLOC_047640"; transcript_id "5_00128172"; exon_number "3"; gene_name "uc002fxk.1"; oId "uc002fxk.1_ext"; nearest_ref "uc002fxk.1"; class_code "="; tss_id "TSS43213"; p_id "P42953";
chr17	Cufflinks	exon	3984670	3984784	.	-	.	gene_id "XLOC_047640"; transcript_id "5_00128172"; exon_number "4"; gene_name "uc002fxk.1"; oId "uc002fxk.1_ext"; nearest_ref "uc002fxk.1"; class_code "="; tss_id "TSS43213"; p_id "P42953";
chr17	Cufflinks	exon	3985731	3985801	.	-	.	gene_id "XLOC_047640"; transcript_id "5_00128172"; exon_number "5"; gene_name "uc002fxk.1"; oId "uc002fxk.1_ext"; nearest_ref "uc002fxk.1"; class_code "="; tss_id "TSS43213"; p_id "P42953";
chr17	Cufflinks	exon	3988964	3989097	.	-	.	gene_id "XLOC_047640"; transcript_id "5_00128172"; exon_number "6"; gene_name "uc002fxk.1"; oId "uc002fxk.1_ext"; nearest_ref "uc002fxk.1"; class_code "="; tss_id "TSS43213"; p_id "P42953";
chr17	Cufflinks	exon	3989780	3989949	.	-	.	gene_id "XLOC_047640"; transcript_id "5_00128172"; exon_number "7"; gene_name "uc002fxk.1"; oId "uc002fxk.1_ext"; nearest_ref "uc002fxk.1"; class_code "="; tss_id "TSS43213"; p_id "P42953";
chr17	Cufflinks	exon	3990728	3990828	.	-	.	gene_id "XLOC_047640"; transcript_id "5_00128172"; exon_number "8"; gene_name "uc002fxk.1"; oId "uc002fxk.1_ext"; nearest_ref "uc002fxk.1"; class_code "="; tss_id "TSS43213"; p_id "P42953";
chr17	Cufflinks	exon	3991972	3992187	.	-	.	gene_id "XLOC_047640"; transcript_id "5_00128172"; exon_number "9"; gene_name "uc002fxk.1"; oId "uc002fxk.1_ext"; nearest_ref "uc002fxk.1"; class_code "="; tss_id "TSS43213"; p_id "P42953";
chr17	Cufflinks	exon	3994013	3994124	.	-	.	gene_id "XLOC_047640"; transcript_id "5_00128172"; exon_number "10"; gene_name "uc002fxk.1"; oId "uc002fxk.1_ext"; nearest_ref "uc002fxk.1"; class_code "="; tss_id "TSS43213"; p_id "P42953";
chr17	Cufflinks	exon	3999125	3999273	.	-	.	gene_id "XLOC_047640"; transcript_id "5_00128172"; exon_number "11"; gene_name "uc002fxk.1"; oId "uc002fxk.1_ext"; nearest_ref "uc002fxk.1"; class_code "="; tss_id "TSS43213"; p_id "P42953";
chr17	Cufflinks	exon	3999903	3999994	.	-	.	gene_id "XLOC_047640"; transcript_id "5_00128172"; exon_number "12"; gene_name "uc002fxk.1"; oId "uc002fxk.1_ext"; nearest_ref "uc002fxk.1"; class_code "="; tss_id "TSS43213"; p_id "P42953";
chr17	Cufflinks	exon	4005611	4005709	.	-	.	gene_id "XLOC_047640"; transcript_id "5_00128172"; exon_number "13"; gene_name "uc002fxk.1"; oId "uc002fxk.1_ext"; nearest_ref "uc002fxk.1"; class_code "="; tss_id "TSS43213"; p_id "P42953";
chr17	Cufflinks	exon	4007927	4008105	.	-	.	gene_id "XLOC_047640"; transcript_id "5_00128172"; exon_number "14"; gene_name "uc002fxk.1"; oId "uc002fxk.1_ext"; nearest_ref "uc002fxk.1"; class_code "="; tss_id "TSS43213"; p_id "P42953";
chr17	Cufflinks	exon	4008987	4009103	.	-	.	gene_id "XLOC_047640"; transcript_id "5_00128172"; exon_number "15"; gene_name "uc002fxk.1"; oId "uc002fxk.1_ext"; nearest_ref "uc002fxk.1"; class_code "="; tss_id "TSS43213"; p_id "P42953";
chr17	Cufflinks	exon	4012947	4013157	.	-	.	gene_id "XLOC_047640"; transcript_id "5_00128172"; exon_number "16"; gene_name "uc002fxk.1"; oId "uc002fxk.1_ext"; nearest_ref "uc002fxk.1"; class_code "="; tss_id "TSS43213"; p_id "P42953";
chr17	Cufflinks	exon	4015903	4016102	.	-	.	gene_id "XLOC_047640"; transcript_id "5_00128172"; exon_number "17"; gene_name "uc002fxk.1"; oId "uc002fxk.1_ext"; nearest_ref "uc002fxk.1"; class_code "="; tss_id "TSS43213"; p_id "P42953";
chr17	Cufflinks	exon	4017593	4017764	.	-	.	gene_id "XLOC_047640"; transcript_id "5_00128172"; exon_number "18"; gene_name "uc002fxk.1"; oId "uc002fxk.1_ext"; nearest_ref "uc002fxk.1"; class_code "="; tss_id "TSS43213"; p_id "P42953";
chr17	Cufflinks	exon	4020266	4020460	.	-	.	gene_id "XLOC_047640"; transcript_id "5_00128172"; exon_number "19"; gene_name "uc002fxk.1"; oId "uc002fxk.1_ext"; nearest_ref "uc002fxk.1"; class_code "="; tss_id "TSS43213"; p_id "P42953";
chr17	Cufflinks	exon	4027201	4027345	.	-	.	gene_id "XLOC_047640"; transcript_id "5_00128172"; exon_number "20"; gene_name "uc002fxk.1"; oId "uc002fxk.1_ext"; nearest_ref "uc002fxk.1"; class_code "="; tss_id "TSS43213"; p_id "P42953";
chr17	Cufflinks	exon	4045836	4047346	.	-	.	gene_id "XLOC_047640"; transcript_id "5_00128172"; exon_number "21"; gene_name "uc002fxk.1"; oId "uc002fxk.1_ext"; nearest_ref "uc002fxk.1"; class_code "="; tss_id "TSS43213"; p_id "P42953";
chr17	Cufflinks	exon	4049467	4049803	.	-	.	gene_id "XLOC_047641"; transcript_id "5_00133839"; exon_number "1"; gene_name "uc002fxm.3"; oId "upf1_r4.14997.1"; nearest_ref "uc002fxm.3"; class_code "i";
chr17	Cufflinks	exon	4050174	4051394	.	-	.	gene_id "XLOC_047642"; transcript_id "5_00133840"; exon_number "1"; gene_name "uc002fxm.3"; oId "upf1_r4.14998.1"; nearest_ref "uc002fxm.3"; class_code "i";
chr17	Cufflinks	exon	4056404	4056718	.	-	.	gene_id "XLOC_047643"; transcript_id "5_00133841"; exon_number "1"; gene_name "uc002fxl.3"; oId "upf1_r4.14999.1"; nearest_ref "uc002fxl.3"; class_code "i";
chr17	Cufflinks	exon	4063699	4064024	.	-	.	gene_id "XLOC_047645"; transcript_id "5_00133842"; exon_number "1"; oId "upf1_r4.15001.1"; class_code "u";
chr17	Cufflinks	exon	4064948	4065244	.	-	.	gene_id "XLOC_047646"; transcript_id "5_00133843"; exon_number "1"; gene_name "uc002fxn.2"; oId "upf1_r4.15002.1"; nearest_ref "uc002fxn.2"; class_code "p";
chr17	hg19_knownGene	exon	4066667	4071205	.	-	.	gene_id "XLOC_047647"; transcript_id "5_00128173"; exon_number "1"; gene_name "uc002fxn.2"; oId "uc002fxn.2"; nearest_ref "uc002fxn.2"; class_code "="; tss_id "TSS43219"; p_id "P42959";
chr17	hg19_knownGene	exon	4072492	4072582	.	-	.	gene_id "XLOC_047647"; transcript_id "5_00128173"; exon_number "2"; gene_name "uc002fxn.2"; oId "uc002fxn.2"; nearest_ref "uc002fxn.2"; class_code "="; tss_id "TSS43219"; p_id "P42959";
chr17	hg19_knownGene	exon	4074009	4074155	.	-	.	gene_id "XLOC_047647"; transcript_id "5_00128173"; exon_number "3"; gene_name "uc002fxn.2"; oId "uc002fxn.2"; nearest_ref "uc002fxn.2"; class_code "="; tss_id "TSS43219"; p_id "P42959";
chr17	hg19_knownGene	exon	4075851	4075975	.	-	.	gene_id "XLOC_047647"; transcript_id "5_00128173"; exon_number "4"; gene_name "uc002fxn.2"; oId "uc002fxn.2"; nearest_ref "uc002fxn.2"; class_code "="; tss_id "TSS43219"; p_id "P42959";
chr17	hg19_knownGene	exon	4076649	4076739	.	-	.	gene_id "XLOC_047647"; transcript_id "5_00128173"; exon_number "5"; gene_name "uc002fxn.2"; oId "uc002fxn.2"; nearest_ref "uc002fxn.2"; class_code "="; tss_id "TSS43219"; p_id "P42959";
chr17	hg19_knownGene	exon	4077204	4077351	.	-	.	gene_id "XLOC_047647"; transcript_id "5_00128173"; exon_number "6"; gene_name "uc002fxn.2"; oId "uc002fxn.2"; nearest_ref "uc002fxn.2"; class_code "="; tss_id "TSS43219"; p_id "P42959";
chr17	hg19_knownGene	exon	4080421	4080597	.	-	.	gene_id "XLOC_047647"; transcript_id "5_00128173"; exon_number "7"; gene_name "uc002fxn.2"; oId "uc002fxn.2"; nearest_ref "uc002fxn.2"; class_code "="; tss_id "TSS43219"; p_id "P42959";
chr17	hg19_knownGene	exon	4082152	4082352	.	-	.	gene_id "XLOC_047647"; transcript_id "5_00128173"; exon_number "8"; gene_name "uc002fxn.2"; oId "uc002fxn.2"; nearest_ref "uc002fxn.2"; class_code "="; tss_id "TSS43219"; p_id "P42959";
chr17	hg19_knownGene	exon	4083016	4083172	.	-	.	gene_id "XLOC_047647"; transcript_id "5_00128173"; exon_number "9"; gene_name "uc002fxn.2"; oId "uc002fxn.2"; nearest_ref "uc002fxn.2"; class_code "="; tss_id "TSS43219"; p_id "P42959";
chr17	hg19_knownGene	exon	4084549	4084667	.	-	.	gene_id "XLOC_047647"; transcript_id "5_00128173"; exon_number "10"; gene_name "uc002fxn.2"; oId "uc002fxn.2"; nearest_ref "uc002fxn.2"; class_code "="; tss_id "TSS43219"; p_id "P42959";
chr17	hg19_knownGene	exon	4085476	4085644	.	-	.	gene_id "XLOC_047647"; transcript_id "5_00128173"; exon_number "11"; gene_name "uc002fxn.2"; oId "uc002fxn.2"; nearest_ref "uc002fxn.2"; class_code "="; tss_id "TSS43219"; p_id "P42959";
chr17	hg19_knownGene	exon	4086693	4086846	.	-	.	gene_id "XLOC_047647"; transcript_id "5_00128173"; exon_number "12"; gene_name "uc002fxn.2"; oId "uc002fxn.2"; nearest_ref "uc002fxn.2"; class_code "="; tss_id "TSS43219"; p_id "P42959";
chr17	hg19_knownGene	exon	4087107	4087205	.	-	.	gene_id "XLOC_047647"; transcript_id "5_00128173"; exon_number "13"; gene_name "uc002fxn.2"; oId "uc002fxn.2"; nearest_ref "uc002fxn.2"; class_code "="; tss_id "TSS43219"; p_id "P42959";
chr17	hg19_knownGene	exon	4088113	4088341	.	-	.	gene_id "XLOC_047647"; transcript_id "5_00128173"; exon_number "14"; gene_name "uc002fxn.2"; oId "uc002fxn.2"; nearest_ref "uc002fxn.2"; class_code "="; tss_id "TSS43219"; p_id "P42959";
chr17	hg19_knownGene	exon	4092677	4092774	.	-	.	gene_id "XLOC_047647"; transcript_id "5_00128173"; exon_number "15"; gene_name "uc002fxn.2"; oId "uc002fxn.2"; nearest_ref "uc002fxn.2"; class_code "="; tss_id "TSS43219"; p_id "P42959";
chr17	hg19_knownGene	exon	4098273	4098472	.	-	.	gene_id "XLOC_047647"; transcript_id "5_00128173"; exon_number "16"; gene_name "uc002fxn.2"; oId "uc002fxn.2"; nearest_ref "uc002fxn.2"; class_code "="; tss_id "TSS43219"; p_id "P42959";
chr17	hg19_knownGene	exon	4098698	4098766	.	-	.	gene_id "XLOC_047647"; transcript_id "5_00128173"; exon_number "17"; gene_name "uc002fxn.2"; oId "uc002fxn.2"; nearest_ref "uc002fxn.2"; class_code "="; tss_id "TSS43219"; p_id "P42959";
chr17	hg19_knownGene	exon	4100668	4100872	.	-	.	gene_id "XLOC_047647"; transcript_id "5_00128173"; exon_number "18"; gene_name "uc002fxn.2"; oId "uc002fxn.2"; nearest_ref "uc002fxn.2"; class_code "="; tss_id "TSS43219"; p_id "P42959";
chr17	hg19_knownGene	exon	4109616	4109781	.	-	.	gene_id "XLOC_047647"; transcript_id "5_00128173"; exon_number "19"; gene_name "uc002fxn.2"; oId "uc002fxn.2"; nearest_ref "uc002fxn.2"; class_code "="; tss_id "TSS43219"; p_id "P42959";
chr17	hg19_knownGene	exon	4111228	4111377	.	-	.	gene_id "XLOC_047647"; transcript_id "5_00128173"; exon_number "20"; gene_name "uc002fxn.2"; oId "uc002fxn.2"; nearest_ref "uc002fxn.2"; class_code "="; tss_id "TSS43219"; p_id "P42959";
chr17	hg19_knownGene	exon	4113119	4113242	.	-	.	gene_id "XLOC_047647"; transcript_id "5_00128173"; exon_number "21"; gene_name "uc002fxn.2"; oId "uc002fxn.2"; nearest_ref "uc002fxn.2"; class_code "="; tss_id "TSS43219"; p_id "P42959";
chr17	hg19_knownGene	exon	4120278	4120413	.	-	.	gene_id "XLOC_047647"; transcript_id "5_00128173"; exon_number "22"; gene_name "uc002fxn.2"; oId "uc002fxn.2"; nearest_ref "uc002fxn.2"; class_code "="; tss_id "TSS43219"; p_id "P42959";
chr17	hg19_knownGene	exon	4139067	4139185	.	-	.	gene_id "XLOC_047647"; transcript_id "5_00128173"; exon_number "23"; gene_name "uc002fxn.2"; oId "uc002fxn.2"; nearest_ref "uc002fxn.2"; class_code "="; tss_id "TSS43219"; p_id "P42959";
chr17	hg19_knownGene	exon	4145551	4145743	.	-	.	gene_id "XLOC_047647"; transcript_id "5_00128173"; exon_number "24"; gene_name "uc002fxn.2"; oId "uc002fxn.2"; nearest_ref "uc002fxn.2"; class_code "="; tss_id "TSS43219"; p_id "P42959";
chr17	hg19_knownGene	exon	4166890	4167142	.	-	.	gene_id "XLOC_047647"; transcript_id "5_00128173"; exon_number "25"; gene_name "uc002fxn.2"; oId "uc002fxn.2"; nearest_ref "uc002fxn.2"; class_code "="; tss_id "TSS43219"; p_id "P42959";
chr17	hg19_knownGene	exon	4066667	4071205	.	-	.	gene_id "XLOC_047647"; transcript_id "5_00128177"; exon_number "1"; gene_name "uc010ckp.2"; oId "uc010ckp.2"; nearest_ref "uc010ckp.2"; class_code "="; tss_id "TSS43220"; p_id "P42965";
chr17	hg19_knownGene	exon	4072492	4072582	.	-	.	gene_id "XLOC_047647"; transcript_id "5_00128177"; exon_number "2"; gene_name "uc010ckp.2"; oId "uc010ckp.2"; nearest_ref "uc010ckp.2"; class_code "="; tss_id "TSS43220"; p_id "P42965";
chr17	hg19_knownGene	exon	4074009	4074155	.	-	.	gene_id "XLOC_047647"; transcript_id "5_00128177"; exon_number "3"; gene_name "uc010ckp.2"; oId "uc010ckp.2"; nearest_ref "uc010ckp.2"; class_code "="; tss_id "TSS43220"; p_id "P42965";
chr17	hg19_knownGene	exon	4075851	4075975	.	-	.	gene_id "XLOC_047647"; transcript_id "5_00128177"; exon_number "4"; gene_name "uc010ckp.2"; oId "uc010ckp.2"; nearest_ref "uc010ckp.2"; class_code "="; tss_id "TSS43220"; p_id "P42965";
chr17	hg19_knownGene	exon	4076649	4076739	.	-	.	gene_id "XLOC_047647"; transcript_id "5_00128177"; exon_number "5"; gene_name "uc010ckp.2"; oId "uc010ckp.2"; nearest_ref "uc010ckp.2"; class_code "="; tss_id "TSS43220"; p_id "P42965";
chr17	hg19_knownGene	exon	4077204	4077351	.	-	.	gene_id "XLOC_047647"; transcript_id "5_00128177"; exon_number "6"; gene_name "uc010ckp.2"; oId "uc010ckp.2"; nearest_ref "uc010ckp.2"; class_code "="; tss_id "TSS43220"; p_id "P42965";
chr17	hg19_knownGene	exon	4080421	4080597	.	-	.	gene_id "XLOC_047647"; transcript_id "5_00128177"; exon_number "7"; gene_name "uc010ckp.2"; oId "uc010ckp.2"; nearest_ref "uc010ckp.2"; class_code "="; tss_id "TSS43220"; p_id "P42965";
chr17	hg19_knownGene	exon	4082152	4082352	.	-	.	gene_id "XLOC_047647"; transcript_id "5_00128177"; exon_number "8"; gene_name "uc010ckp.2"; oId "uc010ckp.2"; nearest_ref "uc010ckp.2"; class_code "="; tss_id "TSS43220"; p_id "P42965";
chr17	hg19_knownGene	exon	4083016	4083172	.	-	.	gene_id "XLOC_047647"; transcript_id "5_00128177"; exon_number "9"; gene_name "uc010ckp.2"; oId "uc010ckp.2"; nearest_ref "uc010ckp.2"; class_code "="; tss_id "TSS43220"; p_id "P42965";
chr17	hg19_knownGene	exon	4084549	4084667	.	-	.	gene_id "XLOC_047647"; transcript_id "5_00128177"; exon_number "10"; gene_name "uc010ckp.2"; oId "uc010ckp.2"; nearest_ref "uc010ckp.2"; class_code "="; tss_id "TSS43220"; p_id "P42965";
chr17	hg19_knownGene	exon	4085476	4085647	.	-	.	gene_id "XLOC_047647"; transcript_id "5_00128177"; exon_number "11"; gene_name "uc010ckp.2"; oId "uc010ckp.2"; nearest_ref "uc010ckp.2"; class_code "="; tss_id "TSS43220"; p_id "P42965";
chr17	hg19_knownGene	exon	4086693	4086846	.	-	.	gene_id "XLOC_047647"; transcript_id "5_00128177"; exon_number "12"; gene_name "uc010ckp.2"; oId "uc010ckp.2"; nearest_ref "uc010ckp.2"; class_code "="; tss_id "TSS43220"; p_id "P42965";
chr17	hg19_knownGene	exon	4087107	4087205	.	-	.	gene_id "XLOC_047647"; transcript_id "5_00128177"; exon_number "13"; gene_name "uc010ckp.2"; oId "uc010ckp.2"; nearest_ref "uc010ckp.2"; class_code "="; tss_id "TSS43220"; p_id "P42965";
chr17	hg19_knownGene	exon	4088113	4088341	.	-	.	gene_id "XLOC_047647"; transcript_id "5_00128177"; exon_number "14"; gene_name "uc010ckp.2"; oId "uc010ckp.2"; nearest_ref "uc010ckp.2"; class_code "="; tss_id "TSS43220"; p_id "P42965";
chr17	hg19_knownGene	exon	4092677	4092774	.	-	.	gene_id "XLOC_047647"; transcript_id "5_00128177"; exon_number "15"; gene_name "uc010ckp.2"; oId "uc010ckp.2"; nearest_ref "uc010ckp.2"; class_code "="; tss_id "TSS43220"; p_id "P42965";
chr17	hg19_knownGene	exon	4098273	4098472	.	-	.	gene_id "XLOC_047647"; transcript_id "5_00128177"; exon_number "16"; gene_name "uc010ckp.2"; oId "uc010ckp.2"; nearest_ref "uc010ckp.2"; class_code "="; tss_id "TSS43220"; p_id "P42965";
chr17	hg19_knownGene	exon	4098698	4098766	.	-	.	gene_id "XLOC_047647"; transcript_id "5_00128177"; exon_number "17"; gene_name "uc010ckp.2"; oId "uc010ckp.2"; nearest_ref "uc010ckp.2"; class_code "="; tss_id "TSS43220"; p_id "P42965";
chr17	hg19_knownGene	exon	4100668	4100872	.	-	.	gene_id "XLOC_047647"; transcript_id "5_00128177"; exon_number "18"; gene_name "uc010ckp.2"; oId "uc010ckp.2"; nearest_ref "uc010ckp.2"; class_code "="; tss_id "TSS43220"; p_id "P42965";
chr17	hg19_knownGene	exon	4109616	4109781	.	-	.	gene_id "XLOC_047647"; transcript_id "5_00128177"; exon_number "19"; gene_name "uc010ckp.2"; oId "uc010ckp.2"; nearest_ref "uc010ckp.2"; class_code "="; tss_id "TSS43220"; p_id "P42965";
chr17	hg19_knownGene	exon	4111228	4111377	.	-	.	gene_id "XLOC_047647"; transcript_id "5_00128177"; exon_number "20"; gene_name "uc010ckp.2"; oId "uc010ckp.2"; nearest_ref "uc010ckp.2"; class_code "="; tss_id "TSS43220"; p_id "P42965";
chr17	hg19_knownGene	exon	4113119	4113242	.	-	.	gene_id "XLOC_047647"; transcript_id "5_00128177"; exon_number "21"; gene_name "uc010ckp.2"; oId "uc010ckp.2"; nearest_ref "uc010ckp.2"; class_code "="; tss_id "TSS43220"; p_id "P42965";
chr17	hg19_knownGene	exon	4120278	4120413	.	-	.	gene_id "XLOC_047647"; transcript_id "5_00128177"; exon_number "22"; gene_name "uc010ckp.2"; oId "uc010ckp.2"; nearest_ref "uc010ckp.2"; class_code "="; tss_id "TSS43220"; p_id "P42965";
chr17	hg19_knownGene	exon	4145551	4145743	.	-	.	gene_id "XLOC_047647"; transcript_id "5_00128177"; exon_number "23"; gene_name "uc010ckp.2"; oId "uc010ckp.2"; nearest_ref "uc010ckp.2"; class_code "="; tss_id "TSS43220"; p_id "P42965";
chr17	hg19_knownGene	exon	4167227	4167274	.	-	.	gene_id "XLOC_047647"; transcript_id "5_00128177"; exon_number "24"; gene_name "uc010ckp.2"; oId "uc010ckp.2"; nearest_ref "uc010ckp.2"; class_code "="; tss_id "TSS43220"; p_id "P42965";
chr17	hg19_knownGene	exon	4066667	4071205	.	-	.	gene_id "XLOC_047647"; transcript_id "5_00128176"; exon_number "1"; gene_name "uc002fxp.2"; oId "uc002fxp.2"; nearest_ref "uc002fxp.2"; class_code "="; tss_id "TSS43220"; p_id "P42964";
chr17	hg19_knownGene	exon	4072492	4072582	.	-	.	gene_id "XLOC_047647"; transcript_id "5_00128176"; exon_number "2"; gene_name "uc002fxp.2"; oId "uc002fxp.2"; nearest_ref "uc002fxp.2"; class_code "="; tss_id "TSS43220"; p_id "P42964";
chr17	hg19_knownGene	exon	4074009	4074155	.	-	.	gene_id "XLOC_047647"; transcript_id "5_00128176"; exon_number "3"; gene_name "uc002fxp.2"; oId "uc002fxp.2"; nearest_ref "uc002fxp.2"; class_code "="; tss_id "TSS43220"; p_id "P42964";
chr17	hg19_knownGene	exon	4075851	4075975	.	-	.	gene_id "XLOC_047647"; transcript_id "5_00128176"; exon_number "4"; gene_name "uc002fxp.2"; oId "uc002fxp.2"; nearest_ref "uc002fxp.2"; class_code "="; tss_id "TSS43220"; p_id "P42964";
chr17	hg19_knownGene	exon	4076649	4076739	.	-	.	gene_id "XLOC_047647"; transcript_id "5_00128176"; exon_number "5"; gene_name "uc002fxp.2"; oId "uc002fxp.2"; nearest_ref "uc002fxp.2"; class_code "="; tss_id "TSS43220"; p_id "P42964";
chr17	hg19_knownGene	exon	4077204	4077351	.	-	.	gene_id "XLOC_047647"; transcript_id "5_00128176"; exon_number "6"; gene_name "uc002fxp.2"; oId "uc002fxp.2"; nearest_ref "uc002fxp.2"; class_code "="; tss_id "TSS43220"; p_id "P42964";
chr17	hg19_knownGene	exon	4080421	4080597	.	-	.	gene_id "XLOC_047647"; transcript_id "5_00128176"; exon_number "7"; gene_name "uc002fxp.2"; oId "uc002fxp.2"; nearest_ref "uc002fxp.2"; class_code "="; tss_id "TSS43220"; p_id "P42964";
chr17	hg19_knownGene	exon	4082152	4082352	.	-	.	gene_id "XLOC_047647"; transcript_id "5_00128176"; exon_number "8"; gene_name "uc002fxp.2"; oId "uc002fxp.2"; nearest_ref "uc002fxp.2"; class_code "="; tss_id "TSS43220"; p_id "P42964";
chr17	hg19_knownGene	exon	4083016	4083172	.	-	.	gene_id "XLOC_047647"; transcript_id "5_00128176"; exon_number "9"; gene_name "uc002fxp.2"; oId "uc002fxp.2"; nearest_ref "uc002fxp.2"; class_code "="; tss_id "TSS43220"; p_id "P42964";
chr17	hg19_knownGene	exon	4084549	4084667	.	-	.	gene_id "XLOC_047647"; transcript_id "5_00128176"; exon_number "10"; gene_name "uc002fxp.2"; oId "uc002fxp.2"; nearest_ref "uc002fxp.2"; class_code "="; tss_id "TSS43220"; p_id "P42964";
chr17	hg19_knownGene	exon	4085476	4085644	.	-	.	gene_id "XLOC_047647"; transcript_id "5_00128176"; exon_number "11"; gene_name "uc002fxp.2"; oId "uc002fxp.2"; nearest_ref "uc002fxp.2"; class_code "="; tss_id "TSS43220"; p_id "P42964";
chr17	hg19_knownGene	exon	4086693	4086846	.	-	.	gene_id "XLOC_047647"; transcript_id "5_00128176"; exon_number "12"; gene_name "uc002fxp.2"; oId "uc002fxp.2"; nearest_ref "uc002fxp.2"; class_code "="; tss_id "TSS43220"; p_id "P42964";
chr17	hg19_knownGene	exon	4087107	4087205	.	-	.	gene_id "XLOC_047647"; transcript_id "5_00128176"; exon_number "13"; gene_name "uc002fxp.2"; oId "uc002fxp.2"; nearest_ref "uc002fxp.2"; class_code "="; tss_id "TSS43220"; p_id "P42964";
chr17	hg19_knownGene	exon	4088113	4088341	.	-	.	gene_id "XLOC_047647"; transcript_id "5_00128176"; exon_number "14"; gene_name "uc002fxp.2"; oId "uc002fxp.2"; nearest_ref "uc002fxp.2"; class_code "="; tss_id "TSS43220"; p_id "P42964";
chr17	hg19_knownGene	exon	4092677	4092774	.	-	.	gene_id "XLOC_047647"; transcript_id "5_00128176"; exon_number "15"; gene_name "uc002fxp.2"; oId "uc002fxp.2"; nearest_ref "uc002fxp.2"; class_code "="; tss_id "TSS43220"; p_id "P42964";
chr17	hg19_knownGene	exon	4098273	4098472	.	-	.	gene_id "XLOC_047647"; transcript_id "5_00128176"; exon_number "16"; gene_name "uc002fxp.2"; oId "uc002fxp.2"; nearest_ref "uc002fxp.2"; class_code "="; tss_id "TSS43220"; p_id "P42964";
chr17	hg19_knownGene	exon	4098698	4098766	.	-	.	gene_id "XLOC_047647"; transcript_id "5_00128176"; exon_number "17"; gene_name "uc002fxp.2"; oId "uc002fxp.2"; nearest_ref "uc002fxp.2"; class_code "="; tss_id "TSS43220"; p_id "P42964";
chr17	hg19_knownGene	exon	4100668	4100869	.	-	.	gene_id "XLOC_047647"; transcript_id "5_00128176"; exon_number "18"; gene_name "uc002fxp.2"; oId "uc002fxp.2"; nearest_ref "uc002fxp.2"; class_code "="; tss_id "TSS43220"; p_id "P42964";
chr17	hg19_knownGene	exon	4109616	4109781	.	-	.	gene_id "XLOC_047647"; transcript_id "5_00128176"; exon_number "19"; gene_name "uc002fxp.2"; oId "uc002fxp.2"; nearest_ref "uc002fxp.2"; class_code "="; tss_id "TSS43220"; p_id "P42964";
chr17	hg19_knownGene	exon	4111228	4111377	.	-	.	gene_id "XLOC_047647"; transcript_id "5_00128176"; exon_number "20"; gene_name "uc002fxp.2"; oId "uc002fxp.2"; nearest_ref "uc002fxp.2"; class_code "="; tss_id "TSS43220"; p_id "P42964";
chr17	hg19_knownGene	exon	4113119	4113242	.	-	.	gene_id "XLOC_047647"; transcript_id "5_00128176"; exon_number "21"; gene_name "uc002fxp.2"; oId "uc002fxp.2"; nearest_ref "uc002fxp.2"; class_code "="; tss_id "TSS43220"; p_id "P42964";
chr17	hg19_knownGene	exon	4120278	4120413	.	-	.	gene_id "XLOC_047647"; transcript_id "5_00128176"; exon_number "22"; gene_name "uc002fxp.2"; oId "uc002fxp.2"; nearest_ref "uc002fxp.2"; class_code "="; tss_id "TSS43220"; p_id "P42964";
chr17	hg19_knownGene	exon	4139067	4139185	.	-	.	gene_id "XLOC_047647"; transcript_id "5_00128176"; exon_number "23"; gene_name "uc002fxp.2"; oId "uc002fxp.2"; nearest_ref "uc002fxp.2"; class_code "="; tss_id "TSS43220"; p_id "P42964";
chr17	hg19_knownGene	exon	4145551	4145743	.	-	.	gene_id "XLOC_047647"; transcript_id "5_00128176"; exon_number "24"; gene_name "uc002fxp.2"; oId "uc002fxp.2"; nearest_ref "uc002fxp.2"; class_code "="; tss_id "TSS43220"; p_id "P42964";
chr17	hg19_knownGene	exon	4167227	4167274	.	-	.	gene_id "XLOC_047647"; transcript_id "5_00128176"; exon_number "25"; gene_name "uc002fxp.2"; oId "uc002fxp.2"; nearest_ref "uc002fxp.2"; class_code "="; tss_id "TSS43220"; p_id "P42964";
chr17	hg19_knownGene	exon	4066667	4071205	.	-	.	gene_id "XLOC_047647"; transcript_id "5_00128175"; exon_number "1"; gene_name "uc002fxo.2"; oId "uc002fxo.2"; nearest_ref "uc002fxo.2"; class_code "="; tss_id "TSS43220"; p_id "P42963";
chr17	hg19_knownGene	exon	4072492	4072582	.	-	.	gene_id "XLOC_047647"; transcript_id "5_00128175"; exon_number "2"; gene_name "uc002fxo.2"; oId "uc002fxo.2"; nearest_ref "uc002fxo.2"; class_code "="; tss_id "TSS43220"; p_id "P42963";
chr17	hg19_knownGene	exon	4074009	4074155	.	-	.	gene_id "XLOC_047647"; transcript_id "5_00128175"; exon_number "3"; gene_name "uc002fxo.2"; oId "uc002fxo.2"; nearest_ref "uc002fxo.2"; class_code "="; tss_id "TSS43220"; p_id "P42963";
chr17	hg19_knownGene	exon	4075851	4075975	.	-	.	gene_id "XLOC_047647"; transcript_id "5_00128175"; exon_number "4"; gene_name "uc002fxo.2"; oId "uc002fxo.2"; nearest_ref "uc002fxo.2"; class_code "="; tss_id "TSS43220"; p_id "P42963";
chr17	hg19_knownGene	exon	4076649	4076739	.	-	.	gene_id "XLOC_047647"; transcript_id "5_00128175"; exon_number "5"; gene_name "uc002fxo.2"; oId "uc002fxo.2"; nearest_ref "uc002fxo.2"; class_code "="; tss_id "TSS43220"; p_id "P42963";
chr17	hg19_knownGene	exon	4077204	4077351	.	-	.	gene_id "XLOC_047647"; transcript_id "5_00128175"; exon_number "6"; gene_name "uc002fxo.2"; oId "uc002fxo.2"; nearest_ref "uc002fxo.2"; class_code "="; tss_id "TSS43220"; p_id "P42963";
chr17	hg19_knownGene	exon	4080421	4080597	.	-	.	gene_id "XLOC_047647"; transcript_id "5_00128175"; exon_number "7"; gene_name "uc002fxo.2"; oId "uc002fxo.2"; nearest_ref "uc002fxo.2"; class_code "="; tss_id "TSS43220"; p_id "P42963";
chr17	hg19_knownGene	exon	4082152	4082352	.	-	.	gene_id "XLOC_047647"; transcript_id "5_00128175"; exon_number "8"; gene_name "uc002fxo.2"; oId "uc002fxo.2"; nearest_ref "uc002fxo.2"; class_code "="; tss_id "TSS43220"; p_id "P42963";
chr17	hg19_knownGene	exon	4083016	4083172	.	-	.	gene_id "XLOC_047647"; transcript_id "5_00128175"; exon_number "9"; gene_name "uc002fxo.2"; oId "uc002fxo.2"; nearest_ref "uc002fxo.2"; class_code "="; tss_id "TSS43220"; p_id "P42963";
chr17	hg19_knownGene	exon	4084549	4084667	.	-	.	gene_id "XLOC_047647"; transcript_id "5_00128175"; exon_number "10"; gene_name "uc002fxo.2"; oId "uc002fxo.2"; nearest_ref "uc002fxo.2"; class_code "="; tss_id "TSS43220"; p_id "P42963";
chr17	hg19_knownGene	exon	4085476	4085647	.	-	.	gene_id "XLOC_047647"; transcript_id "5_00128175"; exon_number "11"; gene_name "uc002fxo.2"; oId "uc002fxo.2"; nearest_ref "uc002fxo.2"; class_code "="; tss_id "TSS43220"; p_id "P42963";
chr17	hg19_knownGene	exon	4086693	4086846	.	-	.	gene_id "XLOC_047647"; transcript_id "5_00128175"; exon_number "12"; gene_name "uc002fxo.2"; oId "uc002fxo.2"; nearest_ref "uc002fxo.2"; class_code "="; tss_id "TSS43220"; p_id "P42963";
chr17	hg19_knownGene	exon	4087107	4087205	.	-	.	gene_id "XLOC_047647"; transcript_id "5_00128175"; exon_number "13"; gene_name "uc002fxo.2"; oId "uc002fxo.2"; nearest_ref "uc002fxo.2"; class_code "="; tss_id "TSS43220"; p_id "P42963";
chr17	hg19_knownGene	exon	4088113	4088341	.	-	.	gene_id "XLOC_047647"; transcript_id "5_00128175"; exon_number "14"; gene_name "uc002fxo.2"; oId "uc002fxo.2"; nearest_ref "uc002fxo.2"; class_code "="; tss_id "TSS43220"; p_id "P42963";
chr17	hg19_knownGene	exon	4092677	4092774	.	-	.	gene_id "XLOC_047647"; transcript_id "5_00128175"; exon_number "15"; gene_name "uc002fxo.2"; oId "uc002fxo.2"; nearest_ref "uc002fxo.2"; class_code "="; tss_id "TSS43220"; p_id "P42963";
chr17	hg19_knownGene	exon	4098273	4098472	.	-	.	gene_id "XLOC_047647"; transcript_id "5_00128175"; exon_number "16"; gene_name "uc002fxo.2"; oId "uc002fxo.2"; nearest_ref "uc002fxo.2"; class_code "="; tss_id "TSS43220"; p_id "P42963";
chr17	hg19_knownGene	exon	4098698	4098766	.	-	.	gene_id "XLOC_047647"; transcript_id "5_00128175"; exon_number "17"; gene_name "uc002fxo.2"; oId "uc002fxo.2"; nearest_ref "uc002fxo.2"; class_code "="; tss_id "TSS43220"; p_id "P42963";
chr17	hg19_knownGene	exon	4100668	4100872	.	-	.	gene_id "XLOC_047647"; transcript_id "5_00128175"; exon_number "18"; gene_name "uc002fxo.2"; oId "uc002fxo.2"; nearest_ref "uc002fxo.2"; class_code "="; tss_id "TSS43220"; p_id "P42963";
chr17	hg19_knownGene	exon	4109616	4109781	.	-	.	gene_id "XLOC_047647"; transcript_id "5_00128175"; exon_number "19"; gene_name "uc002fxo.2"; oId "uc002fxo.2"; nearest_ref "uc002fxo.2"; class_code "="; tss_id "TSS43220"; p_id "P42963";
chr17	hg19_knownGene	exon	4111228	4111377	.	-	.	gene_id "XLOC_047647"; transcript_id "5_00128175"; exon_number "20"; gene_name "uc002fxo.2"; oId "uc002fxo.2"; nearest_ref "uc002fxo.2"; class_code "="; tss_id "TSS43220"; p_id "P42963";
```
