## Supplemental Table 1 for "Polysome fractionation analysis reveals features important for human nonsense-mediated mRNA decay": combined_sc-upf.combinedF_oldHeLaPlus_161228.gtf (part 183 of 224)

```
chr17	hg19_knownGene	exon	4113119	4113242	.	-	.	gene_id "XLOC_047647"; transcript_id "5_00128175"; exon_number "21"; gene_name "uc002fxo.2"; oId "uc002fxo.2"; nearest_ref "uc002fxo.2"; class_code "="; tss_id "TSS43220"; p_id "P42963";
chr17	hg19_knownGene	exon	4120278	4120413	.	-	.	gene_id "XLOC_047647"; transcript_id "5_00128175"; exon_number "22"; gene_name "uc002fxo.2"; oId "uc002fxo.2"; nearest_ref "uc002fxo.2"; class_code "="; tss_id "TSS43220"; p_id "P42963";
chr17	hg19_knownGene	exon	4139067	4139185	.	-	.	gene_id "XLOC_047647"; transcript_id "5_00128175"; exon_number "23"; gene_name "uc002fxo.2"; oId "uc002fxo.2"; nearest_ref "uc002fxo.2"; class_code "="; tss_id "TSS43220"; p_id "P42963";
chr17	hg19_knownGene	exon	4145551	4145743	.	-	.	gene_id "XLOC_047647"; transcript_id "5_00128175"; exon_number "24"; gene_name "uc002fxo.2"; oId "uc002fxo.2"; nearest_ref "uc002fxo.2"; class_code "="; tss_id "TSS43220"; p_id "P42963";
chr17	hg19_knownGene	exon	4167227	4167274	.	-	.	gene_id "XLOC_047647"; transcript_id "5_00128175"; exon_number "25"; gene_name "uc002fxo.2"; oId "uc002fxo.2"; nearest_ref "uc002fxo.2"; class_code "="; tss_id "TSS43220"; p_id "P42963";
chr17	Cufflinks	exon	4066667	4071205	.	-	.	gene_id "XLOC_047647"; transcript_id "5_00128174"; exon_number "1"; gene_name "uc010vrz.1"; oId "SC3.8289.2"; nearest_ref "uc010vrz.1"; class_code "j"; tss_id "TSS43220";
chr17	Cufflinks	exon	4072492	4072582	.	-	.	gene_id "XLOC_047647"; transcript_id "5_00128174"; exon_number "2"; gene_name "uc010vrz.1"; oId "SC3.8289.2"; nearest_ref "uc010vrz.1"; class_code "j"; tss_id "TSS43220";
chr17	Cufflinks	exon	4074009	4074155	.	-	.	gene_id "XLOC_047647"; transcript_id "5_00128174"; exon_number "3"; gene_name "uc010vrz.1"; oId "SC3.8289.2"; nearest_ref "uc010vrz.1"; class_code "j"; tss_id "TSS43220";
chr17	Cufflinks	exon	4075851	4075975	.	-	.	gene_id "XLOC_047647"; transcript_id "5_00128174"; exon_number "4"; gene_name "uc010vrz.1"; oId "SC3.8289.2"; nearest_ref "uc010vrz.1"; class_code "j"; tss_id "TSS43220";
chr17	Cufflinks	exon	4076649	4076739	.	-	.	gene_id "XLOC_047647"; transcript_id "5_00128174"; exon_number "5"; gene_name "uc010vrz.1"; oId "SC3.8289.2"; nearest_ref "uc010vrz.1"; class_code "j"; tss_id "TSS43220";
chr17	Cufflinks	exon	4077204	4077351	.	-	.	gene_id "XLOC_047647"; transcript_id "5_00128174"; exon_number "6"; gene_name "uc010vrz.1"; oId "SC3.8289.2"; nearest_ref "uc010vrz.1"; class_code "j"; tss_id "TSS43220";
chr17	Cufflinks	exon	4080421	4080597	.	-	.	gene_id "XLOC_047647"; transcript_id "5_00128174"; exon_number "7"; gene_name "uc010vrz.1"; oId "SC3.8289.2"; nearest_ref "uc010vrz.1"; class_code "j"; tss_id "TSS43220";
chr17	Cufflinks	exon	4082152	4082352	.	-	.	gene_id "XLOC_047647"; transcript_id "5_00128174"; exon_number "8"; gene_name "uc010vrz.1"; oId "SC3.8289.2"; nearest_ref "uc010vrz.1"; class_code "j"; tss_id "TSS43220";
chr17	Cufflinks	exon	4083016	4083172	.	-	.	gene_id "XLOC_047647"; transcript_id "5_00128174"; exon_number "9"; gene_name "uc010vrz.1"; oId "SC3.8289.2"; nearest_ref "uc010vrz.1"; class_code "j"; tss_id "TSS43220";
chr17	Cufflinks	exon	4084549	4084667	.	-	.	gene_id "XLOC_047647"; transcript_id "5_00128174"; exon_number "10"; gene_name "uc010vrz.1"; oId "SC3.8289.2"; nearest_ref "uc010vrz.1"; class_code "j"; tss_id "TSS43220";
chr17	Cufflinks	exon	4085476	4085644	.	-	.	gene_id "XLOC_047647"; transcript_id "5_00128174"; exon_number "11"; gene_name "uc010vrz.1"; oId "SC3.8289.2"; nearest_ref "uc010vrz.1"; class_code "j"; tss_id "TSS43220";
chr17	Cufflinks	exon	4086693	4086846	.	-	.	gene_id "XLOC_047647"; transcript_id "5_00128174"; exon_number "12"; gene_name "uc010vrz.1"; oId "SC3.8289.2"; nearest_ref "uc010vrz.1"; class_code "j"; tss_id "TSS43220";
chr17	Cufflinks	exon	4087107	4087205	.	-	.	gene_id "XLOC_047647"; transcript_id "5_00128174"; exon_number "13"; gene_name "uc010vrz.1"; oId "SC3.8289.2"; nearest_ref "uc010vrz.1"; class_code "j"; tss_id "TSS43220";
chr17	Cufflinks	exon	4088113	4088341	.	-	.	gene_id "XLOC_047647"; transcript_id "5_00128174"; exon_number "14"; gene_name "uc010vrz.1"; oId "SC3.8289.2"; nearest_ref "uc010vrz.1"; class_code "j"; tss_id "TSS43220";
chr17	Cufflinks	exon	4092677	4092774	.	-	.	gene_id "XLOC_047647"; transcript_id "5_00128174"; exon_number "15"; gene_name "uc010vrz.1"; oId "SC3.8289.2"; nearest_ref "uc010vrz.1"; class_code "j"; tss_id "TSS43220";
chr17	Cufflinks	exon	4098273	4098472	.	-	.	gene_id "XLOC_047647"; transcript_id "5_00128174"; exon_number "16"; gene_name "uc010vrz.1"; oId "SC3.8289.2"; nearest_ref "uc010vrz.1"; class_code "j"; tss_id "TSS43220";
chr17	Cufflinks	exon	4098698	4098766	.	-	.	gene_id "XLOC_047647"; transcript_id "5_00128174"; exon_number "17"; gene_name "uc010vrz.1"; oId "SC3.8289.2"; nearest_ref "uc010vrz.1"; class_code "j"; tss_id "TSS43220";
chr17	Cufflinks	exon	4100668	4100872	.	-	.	gene_id "XLOC_047647"; transcript_id "5_00128174"; exon_number "18"; gene_name "uc010vrz.1"; oId "SC3.8289.2"; nearest_ref "uc010vrz.1"; class_code "j"; tss_id "TSS43220";
chr17	Cufflinks	exon	4109616	4109781	.	-	.	gene_id "XLOC_047647"; transcript_id "5_00128174"; exon_number "19"; gene_name "uc010vrz.1"; oId "SC3.8289.2"; nearest_ref "uc010vrz.1"; class_code "j"; tss_id "TSS43220";
chr17	Cufflinks	exon	4111228	4111377	.	-	.	gene_id "XLOC_047647"; transcript_id "5_00128174"; exon_number "20"; gene_name "uc010vrz.1"; oId "SC3.8289.2"; nearest_ref "uc010vrz.1"; class_code "j"; tss_id "TSS43220";
chr17	Cufflinks	exon	4113119	4113242	.	-	.	gene_id "XLOC_047647"; transcript_id "5_00128174"; exon_number "21"; gene_name "uc010vrz.1"; oId "SC3.8289.2"; nearest_ref "uc010vrz.1"; class_code "j"; tss_id "TSS43220";
chr17	Cufflinks	exon	4120278	4120413	.	-	.	gene_id "XLOC_047647"; transcript_id "5_00128174"; exon_number "22"; gene_name "uc010vrz.1"; oId "SC3.8289.2"; nearest_ref "uc010vrz.1"; class_code "j"; tss_id "TSS43220";
chr17	Cufflinks	exon	4139067	4139185	.	-	.	gene_id "XLOC_047647"; transcript_id "5_00128174"; exon_number "23"; gene_name "uc010vrz.1"; oId "SC3.8289.2"; nearest_ref "uc010vrz.1"; class_code "j"; tss_id "TSS43220";
chr17	Cufflinks	exon	4145551	4145743	.	-	.	gene_id "XLOC_047647"; transcript_id "5_00128174"; exon_number "24"; gene_name "uc010vrz.1"; oId "SC3.8289.2"; nearest_ref "uc010vrz.1"; class_code "j"; tss_id "TSS43220";
chr17	Cufflinks	exon	4167227	4167274	.	-	.	gene_id "XLOC_047647"; transcript_id "5_00128174"; exon_number "25"; gene_name "uc010vrz.1"; oId "SC3.8289.2"; nearest_ref "uc010vrz.1"; class_code "j"; tss_id "TSS43220";
chr17	Cufflinks	exon	4067249	4071205	.	-	.	gene_id "XLOC_047647"; transcript_id "5_00133844"; exon_number "1"; gene_name "uc010vrz.1"; oId "upf1_r4.14923.6"; nearest_ref "uc010vrz.1"; class_code "j"; tss_id "TSS43221";
chr17	Cufflinks	exon	4072492	4072582	.	-	.	gene_id "XLOC_047647"; transcript_id "5_00133844"; exon_number "2"; gene_name "uc010vrz.1"; oId "upf1_r4.14923.6"; nearest_ref "uc010vrz.1"; class_code "j"; tss_id "TSS43221";
chr17	Cufflinks	exon	4074009	4074155	.	-	.	gene_id "XLOC_047647"; transcript_id "5_00133844"; exon_number "3"; gene_name "uc010vrz.1"; oId "upf1_r4.14923.6"; nearest_ref "uc010vrz.1"; class_code "j"; tss_id "TSS43221";
chr17	Cufflinks	exon	4075851	4075975	.	-	.	gene_id "XLOC_047647"; transcript_id "5_00133844"; exon_number "4"; gene_name "uc010vrz.1"; oId "upf1_r4.14923.6"; nearest_ref "uc010vrz.1"; class_code "j"; tss_id "TSS43221";
chr17	Cufflinks	exon	4076649	4076739	.	-	.	gene_id "XLOC_047647"; transcript_id "5_00133844"; exon_number "5"; gene_name "uc010vrz.1"; oId "upf1_r4.14923.6"; nearest_ref "uc010vrz.1"; class_code "j"; tss_id "TSS43221";
chr17	Cufflinks	exon	4077204	4077351	.	-	.	gene_id "XLOC_047647"; transcript_id "5_00133844"; exon_number "6"; gene_name "uc010vrz.1"; oId "upf1_r4.14923.6"; nearest_ref "uc010vrz.1"; class_code "j"; tss_id "TSS43221";
chr17	Cufflinks	exon	4080421	4080597	.	-	.	gene_id "XLOC_047647"; transcript_id "5_00133844"; exon_number "7"; gene_name "uc010vrz.1"; oId "upf1_r4.14923.6"; nearest_ref "uc010vrz.1"; class_code "j"; tss_id "TSS43221";
chr17	Cufflinks	exon	4082152	4082352	.	-	.	gene_id "XLOC_047647"; transcript_id "5_00133844"; exon_number "8"; gene_name "uc010vrz.1"; oId "upf1_r4.14923.6"; nearest_ref "uc010vrz.1"; class_code "j"; tss_id "TSS43221";
chr17	Cufflinks	exon	4083016	4083172	.	-	.	gene_id "XLOC_047647"; transcript_id "5_00133844"; exon_number "9"; gene_name "uc010vrz.1"; oId "upf1_r4.14923.6"; nearest_ref "uc010vrz.1"; class_code "j"; tss_id "TSS43221";
chr17	Cufflinks	exon	4084549	4084667	.	-	.	gene_id "XLOC_047647"; transcript_id "5_00133844"; exon_number "10"; gene_name "uc010vrz.1"; oId "upf1_r4.14923.6"; nearest_ref "uc010vrz.1"; class_code "j"; tss_id "TSS43221";
chr17	Cufflinks	exon	4085476	4085644	.	-	.	gene_id "XLOC_047647"; transcript_id "5_00133844"; exon_number "11"; gene_name "uc010vrz.1"; oId "upf1_r4.14923.6"; nearest_ref "uc010vrz.1"; class_code "j"; tss_id "TSS43221";
chr17	Cufflinks	exon	4086693	4086846	.	-	.	gene_id "XLOC_047647"; transcript_id "5_00133844"; exon_number "12"; gene_name "uc010vrz.1"; oId "upf1_r4.14923.6"; nearest_ref "uc010vrz.1"; class_code "j"; tss_id "TSS43221";
chr17	Cufflinks	exon	4087107	4087205	.	-	.	gene_id "XLOC_047647"; transcript_id "5_00133844"; exon_number "13"; gene_name "uc010vrz.1"; oId "upf1_r4.14923.6"; nearest_ref "uc010vrz.1"; class_code "j"; tss_id "TSS43221";
chr17	Cufflinks	exon	4088113	4088341	.	-	.	gene_id "XLOC_047647"; transcript_id "5_00133844"; exon_number "14"; gene_name "uc010vrz.1"; oId "upf1_r4.14923.6"; nearest_ref "uc010vrz.1"; class_code "j"; tss_id "TSS43221";
chr17	Cufflinks	exon	4092677	4092774	.	-	.	gene_id "XLOC_047647"; transcript_id "5_00133844"; exon_number "15"; gene_name "uc010vrz.1"; oId "upf1_r4.14923.6"; nearest_ref "uc010vrz.1"; class_code "j"; tss_id "TSS43221";
chr17	Cufflinks	exon	4098273	4098472	.	-	.	gene_id "XLOC_047647"; transcript_id "5_00133844"; exon_number "16"; gene_name "uc010vrz.1"; oId "upf1_r4.14923.6"; nearest_ref "uc010vrz.1"; class_code "j"; tss_id "TSS43221";
chr17	Cufflinks	exon	4098698	4098766	.	-	.	gene_id "XLOC_047647"; transcript_id "5_00133844"; exon_number "17"; gene_name "uc010vrz.1"; oId "upf1_r4.14923.6"; nearest_ref "uc010vrz.1"; class_code "j"; tss_id "TSS43221";
chr17	Cufflinks	exon	4100668	4100872	.	-	.	gene_id "XLOC_047647"; transcript_id "5_00133844"; exon_number "18"; gene_name "uc010vrz.1"; oId "upf1_r4.14923.6"; nearest_ref "uc010vrz.1"; class_code "j"; tss_id "TSS43221";
chr17	Cufflinks	exon	4109616	4109781	.	-	.	gene_id "XLOC_047647"; transcript_id "5_00133844"; exon_number "19"; gene_name "uc010vrz.1"; oId "upf1_r4.14923.6"; nearest_ref "uc010vrz.1"; class_code "j"; tss_id "TSS43221";
chr17	Cufflinks	exon	4111228	4111377	.	-	.	gene_id "XLOC_047647"; transcript_id "5_00133844"; exon_number "20"; gene_name "uc010vrz.1"; oId "upf1_r4.14923.6"; nearest_ref "uc010vrz.1"; class_code "j"; tss_id "TSS43221";
chr17	Cufflinks	exon	4113119	4113242	.	-	.	gene_id "XLOC_047647"; transcript_id "5_00133844"; exon_number "21"; gene_name "uc010vrz.1"; oId "upf1_r4.14923.6"; nearest_ref "uc010vrz.1"; class_code "j"; tss_id "TSS43221";
chr17	Cufflinks	exon	4120278	4120413	.	-	.	gene_id "XLOC_047647"; transcript_id "5_00133844"; exon_number "22"; gene_name "uc010vrz.1"; oId "upf1_r4.14923.6"; nearest_ref "uc010vrz.1"; class_code "j"; tss_id "TSS43221";
chr17	Cufflinks	exon	4139067	4139185	.	-	.	gene_id "XLOC_047647"; transcript_id "5_00133844"; exon_number "23"; gene_name "uc010vrz.1"; oId "upf1_r4.14923.6"; nearest_ref "uc010vrz.1"; class_code "j"; tss_id "TSS43221";
chr17	Cufflinks	exon	4145551	4145743	.	-	.	gene_id "XLOC_047647"; transcript_id "5_00133844"; exon_number "24"; gene_name "uc010vrz.1"; oId "upf1_r4.14923.6"; nearest_ref "uc010vrz.1"; class_code "j"; tss_id "TSS43221";
chr17	Cufflinks	exon	4152385	4152498	.	-	.	gene_id "XLOC_047647"; transcript_id "5_00133844"; exon_number "25"; gene_name "uc010vrz.1"; oId "upf1_r4.14923.6"; nearest_ref "uc010vrz.1"; class_code "j"; tss_id "TSS43221";
chr17	Cufflinks	exon	4067364	4070487	.	-	.	gene_id "XLOC_047647"; transcript_id "5_00131381"; exon_number "1"; gene_name "uc010vrz.1"; oId "SC4.13041.11"; nearest_ref "uc010vrz.1"; class_code "j"; tss_id "TSS43220";
chr17	Cufflinks	exon	4070629	4071205	.	-	.	gene_id "XLOC_047647"; transcript_id "5_00131381"; exon_number "2"; gene_name "uc010vrz.1"; oId "SC4.13041.11"; nearest_ref "uc010vrz.1"; class_code "j"; tss_id "TSS43220";
chr17	Cufflinks	exon	4072505	4072582	.	-	.	gene_id "XLOC_047647"; transcript_id "5_00131381"; exon_number "3"; gene_name "uc010vrz.1"; oId "SC4.13041.11"; nearest_ref "uc010vrz.1"; class_code "j"; tss_id "TSS43220";
chr17	Cufflinks	exon	4074009	4074155	.	-	.	gene_id "XLOC_047647"; transcript_id "5_00131381"; exon_number "4"; gene_name "uc010vrz.1"; oId "SC4.13041.11"; nearest_ref "uc010vrz.1"; class_code "j"; tss_id "TSS43220";
chr17	Cufflinks	exon	4075851	4075975	.	-	.	gene_id "XLOC_047647"; transcript_id "5_00131381"; exon_number "5"; gene_name "uc010vrz.1"; oId "SC4.13041.11"; nearest_ref "uc010vrz.1"; class_code "j"; tss_id "TSS43220";
chr17	Cufflinks	exon	4076649	4076739	.	-	.	gene_id "XLOC_047647"; transcript_id "5_00131381"; exon_number "6"; gene_name "uc010vrz.1"; oId "SC4.13041.11"; nearest_ref "uc010vrz.1"; class_code "j"; tss_id "TSS43220";
chr17	Cufflinks	exon	4077204	4077351	.	-	.	gene_id "XLOC_047647"; transcript_id "5_00131381"; exon_number "7"; gene_name "uc010vrz.1"; oId "SC4.13041.11"; nearest_ref "uc010vrz.1"; class_code "j"; tss_id "TSS43220";
chr17	Cufflinks	exon	4080421	4080597	.	-	.	gene_id "XLOC_047647"; transcript_id "5_00131381"; exon_number "8"; gene_name "uc010vrz.1"; oId "SC4.13041.11"; nearest_ref "uc010vrz.1"; class_code "j"; tss_id "TSS43220";
chr17	Cufflinks	exon	4082152	4082352	.	-	.	gene_id "XLOC_047647"; transcript_id "5_00131381"; exon_number "9"; gene_name "uc010vrz.1"; oId "SC4.13041.11"; nearest_ref "uc010vrz.1"; class_code "j"; tss_id "TSS43220";
chr17	Cufflinks	exon	4083016	4083172	.	-	.	gene_id "XLOC_047647"; transcript_id "5_00131381"; exon_number "10"; gene_name "uc010vrz.1"; oId "SC4.13041.11"; nearest_ref "uc010vrz.1"; class_code "j"; tss_id "TSS43220";
chr17	Cufflinks	exon	4084549	4084667	.	-	.	gene_id "XLOC_047647"; transcript_id "5_00131381"; exon_number "11"; gene_name "uc010vrz.1"; oId "SC4.13041.11"; nearest_ref "uc010vrz.1"; class_code "j"; tss_id "TSS43220";
chr17	Cufflinks	exon	4085476	4085644	.	-	.	gene_id "XLOC_047647"; transcript_id "5_00131381"; exon_number "12"; gene_name "uc010vrz.1"; oId "SC4.13041.11"; nearest_ref "uc010vrz.1"; class_code "j"; tss_id "TSS43220";
chr17	Cufflinks	exon	4086693	4086846	.	-	.	gene_id "XLOC_047647"; transcript_id "5_00131381"; exon_number "13"; gene_name "uc010vrz.1"; oId "SC4.13041.11"; nearest_ref "uc010vrz.1"; class_code "j"; tss_id "TSS43220";
chr17	Cufflinks	exon	4087107	4087205	.	-	.	gene_id "XLOC_047647"; transcript_id "5_00131381"; exon_number "14"; gene_name "uc010vrz.1"; oId "SC4.13041.11"; nearest_ref "uc010vrz.1"; class_code "j"; tss_id "TSS43220";
chr17	Cufflinks	exon	4088113	4088341	.	-	.	gene_id "XLOC_047647"; transcript_id "5_00131381"; exon_number "15"; gene_name "uc010vrz.1"; oId "SC4.13041.11"; nearest_ref "uc010vrz.1"; class_code "j"; tss_id "TSS43220";
chr17	Cufflinks	exon	4092677	4092774	.	-	.	gene_id "XLOC_047647"; transcript_id "5_00131381"; exon_number "16"; gene_name "uc010vrz.1"; oId "SC4.13041.11"; nearest_ref "uc010vrz.1"; class_code "j"; tss_id "TSS43220";
chr17	Cufflinks	exon	4098273	4098472	.	-	.	gene_id "XLOC_047647"; transcript_id "5_00131381"; exon_number "17"; gene_name "uc010vrz.1"; oId "SC4.13041.11"; nearest_ref "uc010vrz.1"; class_code "j"; tss_id "TSS43220";
chr17	Cufflinks	exon	4098698	4098766	.	-	.	gene_id "XLOC_047647"; transcript_id "5_00131381"; exon_number "18"; gene_name "uc010vrz.1"; oId "SC4.13041.11"; nearest_ref "uc010vrz.1"; class_code "j"; tss_id "TSS43220";
chr17	Cufflinks	exon	4100668	4100872	.	-	.	gene_id "XLOC_047647"; transcript_id "5_00131381"; exon_number "19"; gene_name "uc010vrz.1"; oId "SC4.13041.11"; nearest_ref "uc010vrz.1"; class_code "j"; tss_id "TSS43220";
chr17	Cufflinks	exon	4109616	4109781	.	-	.	gene_id "XLOC_047647"; transcript_id "5_00131381"; exon_number "20"; gene_name "uc010vrz.1"; oId "SC4.13041.11"; nearest_ref "uc010vrz.1"; class_code "j"; tss_id "TSS43220";
chr17	Cufflinks	exon	4111228	4111377	.	-	.	gene_id "XLOC_047647"; transcript_id "5_00131381"; exon_number "21"; gene_name "uc010vrz.1"; oId "SC4.13041.11"; nearest_ref "uc010vrz.1"; class_code "j"; tss_id "TSS43220";
chr17	Cufflinks	exon	4113119	4113242	.	-	.	gene_id "XLOC_047647"; transcript_id "5_00131381"; exon_number "22"; gene_name "uc010vrz.1"; oId "SC4.13041.11"; nearest_ref "uc010vrz.1"; class_code "j"; tss_id "TSS43220";
chr17	Cufflinks	exon	4120278	4120413	.	-	.	gene_id "XLOC_047647"; transcript_id "5_00131381"; exon_number "23"; gene_name "uc010vrz.1"; oId "SC4.13041.11"; nearest_ref "uc010vrz.1"; class_code "j"; tss_id "TSS43220";
chr17	Cufflinks	exon	4139067	4139185	.	-	.	gene_id "XLOC_047647"; transcript_id "5_00131381"; exon_number "24"; gene_name "uc010vrz.1"; oId "SC4.13041.11"; nearest_ref "uc010vrz.1"; class_code "j"; tss_id "TSS43220";
chr17	Cufflinks	exon	4145551	4145743	.	-	.	gene_id "XLOC_047647"; transcript_id "5_00131381"; exon_number "25"; gene_name "uc010vrz.1"; oId "SC4.13041.11"; nearest_ref "uc010vrz.1"; class_code "j"; tss_id "TSS43220";
chr17	Cufflinks	exon	4167227	4167274	.	-	.	gene_id "XLOC_047647"; transcript_id "5_00131381"; exon_number "26"; gene_name "uc010vrz.1"; oId "SC4.13041.11"; nearest_ref "uc010vrz.1"; class_code "j"; tss_id "TSS43220";
chr17	hg19_knownGene	exon	4097775	4098472	.	-	.	gene_id "XLOC_047647"; transcript_id "5_00128178"; exon_number "1"; gene_name "uc002fxr.2"; oId "uc002fxr.2"; nearest_ref "uc002fxr.2"; class_code "="; tss_id "TSS43220"; p_id "P42961";
chr17	hg19_knownGene	exon	4098698	4098766	.	-	.	gene_id "XLOC_047647"; transcript_id "5_00128178"; exon_number "2"; gene_name "uc002fxr.2"; oId "uc002fxr.2"; nearest_ref "uc002fxr.2"; class_code "="; tss_id "TSS43220"; p_id "P42961";
chr17	hg19_knownGene	exon	4100668	4100872	.	-	.	gene_id "XLOC_047647"; transcript_id "5_00128178"; exon_number "3"; gene_name "uc002fxr.2"; oId "uc002fxr.2"; nearest_ref "uc002fxr.2"; class_code "="; tss_id "TSS43220"; p_id "P42961";
chr17	hg19_knownGene	exon	4109616	4109781	.	-	.	gene_id "XLOC_047647"; transcript_id "5_00128178"; exon_number "4"; gene_name "uc002fxr.2"; oId "uc002fxr.2"; nearest_ref "uc002fxr.2"; class_code "="; tss_id "TSS43220"; p_id "P42961";
chr17	hg19_knownGene	exon	4111228	4111377	.	-	.	gene_id "XLOC_047647"; transcript_id "5_00128178"; exon_number "5"; gene_name "uc002fxr.2"; oId "uc002fxr.2"; nearest_ref "uc002fxr.2"; class_code "="; tss_id "TSS43220"; p_id "P42961";
chr17	hg19_knownGene	exon	4113119	4113242	.	-	.	gene_id "XLOC_047647"; transcript_id "5_00128178"; exon_number "6"; gene_name "uc002fxr.2"; oId "uc002fxr.2"; nearest_ref "uc002fxr.2"; class_code "="; tss_id "TSS43220"; p_id "P42961";
chr17	hg19_knownGene	exon	4120278	4120413	.	-	.	gene_id "XLOC_047647"; transcript_id "5_00128178"; exon_number "7"; gene_name "uc002fxr.2"; oId "uc002fxr.2"; nearest_ref "uc002fxr.2"; class_code "="; tss_id "TSS43220"; p_id "P42961";
chr17	hg19_knownGene	exon	4139067	4139185	.	-	.	gene_id "XLOC_047647"; transcript_id "5_00128178"; exon_number "8"; gene_name "uc002fxr.2"; oId "uc002fxr.2"; nearest_ref "uc002fxr.2"; class_code "="; tss_id "TSS43220"; p_id "P42961";
chr17	hg19_knownGene	exon	4145551	4145743	.	-	.	gene_id "XLOC_047647"; transcript_id "5_00128178"; exon_number "9"; gene_name "uc002fxr.2"; oId "uc002fxr.2"; nearest_ref "uc002fxr.2"; class_code "="; tss_id "TSS43220"; p_id "P42961";
chr17	hg19_knownGene	exon	4167227	4167274	.	-	.	gene_id "XLOC_047647"; transcript_id "5_00128178"; exon_number "10"; gene_name "uc002fxr.2"; oId "uc002fxr.2"; nearest_ref "uc002fxr.2"; class_code "="; tss_id "TSS43220"; p_id "P42961";
chr17	hg19_knownGene	exon	4119813	4120413	.	-	.	gene_id "XLOC_047647"; transcript_id "5_00128179"; exon_number "1"; gene_name "uc010vrz.1"; oId "uc010vrz.1"; nearest_ref "uc010vrz.1"; class_code "="; tss_id "TSS43220"; p_id "P42960";
chr17	hg19_knownGene	exon	4139067	4139185	.	-	.	gene_id "XLOC_047647"; transcript_id "5_00128179"; exon_number "2"; gene_name "uc010vrz.1"; oId "uc010vrz.1"; nearest_ref "uc010vrz.1"; class_code "="; tss_id "TSS43220"; p_id "P42960";
chr17	hg19_knownGene	exon	4145551	4145743	.	-	.	gene_id "XLOC_047647"; transcript_id "5_00128179"; exon_number "3"; gene_name "uc010vrz.1"; oId "uc010vrz.1"; nearest_ref "uc010vrz.1"; class_code "="; tss_id "TSS43220"; p_id "P42960";
chr17	hg19_knownGene	exon	4167227	4167274	.	-	.	gene_id "XLOC_047647"; transcript_id "5_00128179"; exon_number "4"; gene_name "uc010vrz.1"; oId "uc010vrz.1"; nearest_ref "uc010vrz.1"; class_code "="; tss_id "TSS43220"; p_id "P42960";
chr17	Cufflinks	exon	4171358	4171367	.	-	.	gene_id "XLOC_047648"; transcript_id "5_00131383"; exon_number "1"; gene_name "uc002fxs.2"; oId "upf1_r4.uc002fxs.2.1"; nearest_ref "uc002fxs.2"; class_code "j"; tss_id "TSS43222";
chr17	Cufflinks	exon	4172557	4175811	.	-	.	gene_id "XLOC_047648"; transcript_id "5_00131383"; exon_number "2"; gene_name "uc002fxs.2"; oId "upf1_r4.uc002fxs.2.1"; nearest_ref "uc002fxs.2"; class_code "j"; tss_id "TSS43222";
chr17	Cufflinks	exon	4186093	4186216	.	-	.	gene_id "XLOC_047648"; transcript_id "5_00131383"; exon_number "3"; gene_name "uc002fxs.2"; oId "upf1_r4.uc002fxs.2.1"; nearest_ref "uc002fxs.2"; class_code "j"; tss_id "TSS43222";
chr17	Cufflinks	exon	4192525	4192703	.	-	.	gene_id "XLOC_047648"; transcript_id "5_00131383"; exon_number "4"; gene_name "uc002fxs.2"; oId "upf1_r4.uc002fxs.2.1"; nearest_ref "uc002fxs.2"; class_code "j"; tss_id "TSS43222";
chr17	Cufflinks	exon	4210316	4210418	.	-	.	gene_id "XLOC_047648"; transcript_id "5_00131383"; exon_number "5"; gene_name "uc002fxs.2"; oId "upf1_r4.uc002fxs.2.1"; nearest_ref "uc002fxs.2"; class_code "j"; tss_id "TSS43222";
chr17	Cufflinks	exon	4269566	4269969	.	-	.	gene_id "XLOC_047648"; transcript_id "5_00131383"; exon_number "6"; gene_name "uc002fxs.2"; oId "upf1_r4.uc002fxs.2.1"; nearest_ref "uc002fxs.2"; class_code "j"; tss_id "TSS43222";
chr17	Cufflinks	exon	4171358	4171367	.	-	.	gene_id "XLOC_047648"; transcript_id "5_00128180"; exon_number "1"; gene_name "uc002fxs.2"; oId "SC3.uc002fxs.2.1"; nearest_ref "uc002fxs.2"; class_code "j"; tss_id "TSS43222";
chr17	Cufflinks	exon	4172557	4175811	.	-	.	gene_id "XLOC_047648"; transcript_id "5_00128180"; exon_number "2"; gene_name "uc002fxs.2"; oId "SC3.uc002fxs.2.1"; nearest_ref "uc002fxs.2"; class_code "j"; tss_id "TSS43222";
chr17	Cufflinks	exon	4186093	4186216	.	-	.	gene_id "XLOC_047648"; transcript_id "5_00128180"; exon_number "3"; gene_name "uc002fxs.2"; oId "SC3.uc002fxs.2.1"; nearest_ref "uc002fxs.2"; class_code "j"; tss_id "TSS43222";
chr17	Cufflinks	exon	4192525	4192703	.	-	.	gene_id "XLOC_047648"; transcript_id "5_00128180"; exon_number "4"; gene_name "uc002fxs.2"; oId "SC3.uc002fxs.2.1"; nearest_ref "uc002fxs.2"; class_code "j"; tss_id "TSS43222";
chr17	Cufflinks	exon	4200012	4200109	.	-	.	gene_id "XLOC_047648"; transcript_id "5_00128180"; exon_number "5"; gene_name "uc002fxs.2"; oId "SC3.uc002fxs.2.1"; nearest_ref "uc002fxs.2"; class_code "j"; tss_id "TSS43222";
chr17	Cufflinks	exon	4210316	4210418	.	-	.	gene_id "XLOC_047648"; transcript_id "5_00128180"; exon_number "6"; gene_name "uc002fxs.2"; oId "SC3.uc002fxs.2.1"; nearest_ref "uc002fxs.2"; class_code "j"; tss_id "TSS43222";
chr17	Cufflinks	exon	4269566	4269969	.	-	.	gene_id "XLOC_047648"; transcript_id "5_00128180"; exon_number "7"; gene_name "uc002fxs.2"; oId "SC3.uc002fxs.2.1"; nearest_ref "uc002fxs.2"; class_code "j"; tss_id "TSS43222";
chr17	hg19_knownGene	exon	4172514	4175811	.	-	.	gene_id "XLOC_047648"; transcript_id "5_00128181"; exon_number "1"; gene_name "uc002fxs.2"; oId "uc002fxs.2"; nearest_ref "uc002fxs.2"; class_code "="; tss_id "TSS43222"; p_id "P42966";
chr17	hg19_knownGene	exon	4186093	4186216	.	-	.	gene_id "XLOC_047648"; transcript_id "5_00128181"; exon_number "2"; gene_name "uc002fxs.2"; oId "uc002fxs.2"; nearest_ref "uc002fxs.2"; class_code "="; tss_id "TSS43222"; p_id "P42966";
chr17	hg19_knownGene	exon	4192525	4192703	.	-	.	gene_id "XLOC_047648"; transcript_id "5_00128181"; exon_number "3"; gene_name "uc002fxs.2"; oId "uc002fxs.2"; nearest_ref "uc002fxs.2"; class_code "="; tss_id "TSS43222"; p_id "P42966";
chr17	hg19_knownGene	exon	4200012	4200109	.	-	.	gene_id "XLOC_047648"; transcript_id "5_00128181"; exon_number "4"; gene_name "uc002fxs.2"; oId "uc002fxs.2"; nearest_ref "uc002fxs.2"; class_code "="; tss_id "TSS43222"; p_id "P42966";
chr17	hg19_knownGene	exon	4210316	4210418	.	-	.	gene_id "XLOC_047648"; transcript_id "5_00128181"; exon_number "5"; gene_name "uc002fxs.2"; oId "uc002fxs.2"; nearest_ref "uc002fxs.2"; class_code "="; tss_id "TSS43222"; p_id "P42966";
chr17	hg19_knownGene	exon	4269566	4269969	.	-	.	gene_id "XLOC_047648"; transcript_id "5_00128181"; exon_number "6"; gene_name "uc002fxs.2"; oId "uc002fxs.2"; nearest_ref "uc002fxs.2"; class_code "="; tss_id "TSS43222"; p_id "P42966";
chr17	hg19_knownGene	exon	4384324	4385884	.	-	.	gene_id "XLOC_047649"; transcript_id "5_00128182"; exon_number "1"; gene_name "uc002fxw.1"; oId "uc002fxw.1"; nearest_ref "uc002fxw.1"; class_code "="; tss_id "TSS43224";
chr17	hg19_knownGene	exon	4389419	4389747	.	-	.	gene_id "XLOC_047649"; transcript_id "5_00128182"; exon_number "2"; gene_name "uc002fxw.1"; oId "uc002fxw.1"; nearest_ref "uc002fxw.1"; class_code "="; tss_id "TSS43224";
chr17	Cufflinks	exon	4438515	4439160	.	-	.	gene_id "XLOC_047650"; transcript_id "5_00131385"; exon_number "1"; gene_name "uc002fxx.2"; oId "SC4.12588.1"; nearest_ref "uc002fxx.2"; class_code "i";
chr17	hg19_knownGene	exon	4442192	4443262	.	-	.	gene_id "XLOC_047651"; transcript_id "5_00128183"; exon_number "1"; gene_name "uc002fya.3"; oId "uc002fya.3"; nearest_ref "uc002fya.3"; class_code "="; tss_id "TSS43225"; p_id "P42970";
chr17	hg19_knownGene	exon	4443643	4443779	.	-	.	gene_id "XLOC_047651"; transcript_id "5_00128183"; exon_number "2"; gene_name "uc002fya.3"; oId "uc002fya.3"; nearest_ref "uc002fya.3"; class_code "="; tss_id "TSS43225"; p_id "P42970";
chr17	hg19_knownGene	exon	4444758	4444859	.	-	.	gene_id "XLOC_047651"; transcript_id "5_00128183"; exon_number "3"; gene_name "uc002fya.3"; oId "uc002fya.3"; nearest_ref "uc002fya.3"; class_code "="; tss_id "TSS43225"; p_id "P42970";
chr17	hg19_knownGene	exon	4445079	4445718	.	-	.	gene_id "XLOC_047651"; transcript_id "5_00128183"; exon_number "4"; gene_name "uc002fya.3"; oId "uc002fya.3"; nearest_ref "uc002fya.3"; class_code "="; tss_id "TSS43225"; p_id "P42970";
chr17	hg19_knownGene	exon	4442192	4443262	.	-	.	gene_id "XLOC_047651"; transcript_id "5_00128184"; exon_number "1"; gene_name "uc010vsa.1"; oId "uc010vsa.1"; nearest_ref "uc010vsa.1"; class_code "="; tss_id "TSS43226"; p_id "P42969";
chr17	hg19_knownGene	exon	4443643	4443779	.	-	.	gene_id "XLOC_047651"; transcript_id "5_00128184"; exon_number "2"; gene_name "uc010vsa.1"; oId "uc010vsa.1"; nearest_ref "uc010vsa.1"; class_code "="; tss_id "TSS43226"; p_id "P42969";
chr17	hg19_knownGene	exon	4444758	4444859	.	-	.	gene_id "XLOC_047651"; transcript_id "5_00128184"; exon_number "3"; gene_name "uc010vsa.1"; oId "uc010vsa.1"; nearest_ref "uc010vsa.1"; class_code "="; tss_id "TSS43226"; p_id "P42969";
chr17	hg19_knownGene	exon	4445079	4445186	.	-	.	gene_id "XLOC_047651"; transcript_id "5_00128184"; exon_number "4"; gene_name "uc010vsa.1"; oId "uc010vsa.1"; nearest_ref "uc010vsa.1"; class_code "="; tss_id "TSS43226"; p_id "P42969";
chr17	hg19_knownGene	exon	4445759	4445827	.	-	.	gene_id "XLOC_047651"; transcript_id "5_00128184"; exon_number "5"; gene_name "uc010vsa.1"; oId "uc010vsa.1"; nearest_ref "uc010vsa.1"; class_code "="; tss_id "TSS43226"; p_id "P42969";
chr17	hg19_knownGene	exon	4445911	4446036	.	-	.	gene_id "XLOC_047651"; transcript_id "5_00128184"; exon_number "6"; gene_name "uc010vsa.1"; oId "uc010vsa.1"; nearest_ref "uc010vsa.1"; class_code "="; tss_id "TSS43226"; p_id "P42969";
chr17	hg19_knownGene	exon	4446208	4446460	.	-	.	gene_id "XLOC_047651"; transcript_id "5_00128184"; exon_number "7"; gene_name "uc010vsa.1"; oId "uc010vsa.1"; nearest_ref "uc010vsa.1"; class_code "="; tss_id "TSS43226"; p_id "P42969";
chr17	hg19_knownGene	exon	4447784	4447990	.	-	.	gene_id "XLOC_047651"; transcript_id "5_00128184"; exon_number "8"; gene_name "uc010vsa.1"; oId "uc010vsa.1"; nearest_ref "uc010vsa.1"; class_code "="; tss_id "TSS43226"; p_id "P42969";
chr17	hg19_knownGene	exon	4442192	4443262	.	-	.	gene_id "XLOC_047651"; transcript_id "5_00128186"; exon_number "1"; gene_name "uc002fyb.3"; oId "uc002fyb.3"; nearest_ref "uc002fyb.3"; class_code "="; tss_id "TSS43227"; p_id "P42968";
chr17	hg19_knownGene	exon	4443643	4443779	.	-	.	gene_id "XLOC_047651"; transcript_id "5_00128186"; exon_number "2"; gene_name "uc002fyb.3"; oId "uc002fyb.3"; nearest_ref "uc002fyb.3"; class_code "="; tss_id "TSS43227"; p_id "P42968";
chr17	hg19_knownGene	exon	4444758	4444859	.	-	.	gene_id "XLOC_047651"; transcript_id "5_00128186"; exon_number "3"; gene_name "uc002fyb.3"; oId "uc002fyb.3"; nearest_ref "uc002fyb.3"; class_code "="; tss_id "TSS43227"; p_id "P42968";
chr17	hg19_knownGene	exon	4445079	4445186	.	-	.	gene_id "XLOC_047651"; transcript_id "5_00128186"; exon_number "4"; gene_name "uc002fyb.3"; oId "uc002fyb.3"; nearest_ref "uc002fyb.3"; class_code "="; tss_id "TSS43227"; p_id "P42968";
chr17	hg19_knownGene	exon	4445759	4445827	.	-	.	gene_id "XLOC_047651"; transcript_id "5_00128186"; exon_number "5"; gene_name "uc002fyb.3"; oId "uc002fyb.3"; nearest_ref "uc002fyb.3"; class_code "="; tss_id "TSS43227"; p_id "P42968";
chr17	hg19_knownGene	exon	4445911	4446036	.	-	.	gene_id "XLOC_047651"; transcript_id "5_00128186"; exon_number "6"; gene_name "uc002fyb.3"; oId "uc002fyb.3"; nearest_ref "uc002fyb.3"; class_code "="; tss_id "TSS43227"; p_id "P42968";
chr17	hg19_knownGene	exon	4446208	4446460	.	-	.	gene_id "XLOC_047651"; transcript_id "5_00128186"; exon_number "7"; gene_name "uc002fyb.3"; oId "uc002fyb.3"; nearest_ref "uc002fyb.3"; class_code "="; tss_id "TSS43227"; p_id "P42968";
chr17	hg19_knownGene	exon	4447784	4447941	.	-	.	gene_id "XLOC_047651"; transcript_id "5_00128186"; exon_number "8"; gene_name "uc002fyb.3"; oId "uc002fyb.3"; nearest_ref "uc002fyb.3"; class_code "="; tss_id "TSS43227"; p_id "P42968";
chr17	hg19_knownGene	exon	4448046	4448216	.	-	.	gene_id "XLOC_047651"; transcript_id "5_00128186"; exon_number "9"; gene_name "uc002fyb.3"; oId "uc002fyb.3"; nearest_ref "uc002fyb.3"; class_code "="; tss_id "TSS43227"; p_id "P42968";
chr17	hg19_knownGene	exon	4448321	4448470	.	-	.	gene_id "XLOC_047651"; transcript_id "5_00128186"; exon_number "10"; gene_name "uc002fyb.3"; oId "uc002fyb.3"; nearest_ref "uc002fyb.3"; class_code "="; tss_id "TSS43227"; p_id "P42968";
chr17	hg19_knownGene	exon	4448554	4448640	.	-	.	gene_id "XLOC_047651"; transcript_id "5_00128186"; exon_number "11"; gene_name "uc002fyb.3"; oId "uc002fyb.3"; nearest_ref "uc002fyb.3"; class_code "="; tss_id "TSS43227"; p_id "P42968";
chr17	hg19_knownGene	exon	4448905	4449056	.	-	.	gene_id "XLOC_047651"; transcript_id "5_00128186"; exon_number "12"; gene_name "uc002fyb.3"; oId "uc002fyb.3"; nearest_ref "uc002fyb.3"; class_code "="; tss_id "TSS43227"; p_id "P42968";
chr17	hg19_knownGene	exon	4449141	4449237	.	-	.	gene_id "XLOC_047651"; transcript_id "5_00128186"; exon_number "13"; gene_name "uc002fyb.3"; oId "uc002fyb.3"; nearest_ref "uc002fyb.3"; class_code "="; tss_id "TSS43227"; p_id "P42968";
chr17	hg19_knownGene	exon	4451253	4451352	.	-	.	gene_id "XLOC_047651"; transcript_id "5_00128186"; exon_number "14"; gene_name "uc002fyb.3"; oId "uc002fyb.3"; nearest_ref "uc002fyb.3"; class_code "="; tss_id "TSS43227"; p_id "P42968";
chr17	hg19_knownGene	exon	4451438	4451605	.	-	.	gene_id "XLOC_047651"; transcript_id "5_00128186"; exon_number "15"; gene_name "uc002fyb.3"; oId "uc002fyb.3"; nearest_ref "uc002fyb.3"; class_code "="; tss_id "TSS43227"; p_id "P42968";
chr17	hg19_knownGene	exon	4451819	4451944	.	-	.	gene_id "XLOC_047651"; transcript_id "5_00128186"; exon_number "16"; gene_name "uc002fyb.3"; oId "uc002fyb.3"; nearest_ref "uc002fyb.3"; class_code "="; tss_id "TSS43227"; p_id "P42968";
chr17	hg19_knownGene	exon	4452627	4452737	.	-	.	gene_id "XLOC_047651"; transcript_id "5_00128186"; exon_number "17"; gene_name "uc002fyb.3"; oId "uc002fyb.3"; nearest_ref "uc002fyb.3"; class_code "="; tss_id "TSS43227"; p_id "P42968";
chr17	hg19_knownGene	exon	4453353	4453648	.	-	.	gene_id "XLOC_047651"; transcript_id "5_00128186"; exon_number "18"; gene_name "uc002fyb.3"; oId "uc002fyb.3"; nearest_ref "uc002fyb.3"; class_code "="; tss_id "TSS43227"; p_id "P42968";
chr17	hg19_knownGene	exon	4455175	4455292	.	-	.	gene_id "XLOC_047651"; transcript_id "5_00128186"; exon_number "19"; gene_name "uc002fyb.3"; oId "uc002fyb.3"; nearest_ref "uc002fyb.3"; class_code "="; tss_id "TSS43227"; p_id "P42968";
chr17	hg19_knownGene	exon	4455420	4455587	.	-	.	gene_id "XLOC_047651"; transcript_id "5_00128186"; exon_number "20"; gene_name "uc002fyb.3"; oId "uc002fyb.3"; nearest_ref "uc002fyb.3"; class_code "="; tss_id "TSS43227"; p_id "P42968";
chr17	hg19_knownGene	exon	4455746	4455921	.	-	.	gene_id "XLOC_047651"; transcript_id "5_00128186"; exon_number "21"; gene_name "uc002fyb.3"; oId "uc002fyb.3"; nearest_ref "uc002fyb.3"; class_code "="; tss_id "TSS43227"; p_id "P42968";
chr17	hg19_knownGene	exon	4457105	4457212	.	-	.	gene_id "XLOC_047651"; transcript_id "5_00128186"; exon_number "22"; gene_name "uc002fyb.3"; oId "uc002fyb.3"; nearest_ref "uc002fyb.3"; class_code "="; tss_id "TSS43227"; p_id "P42968";
chr17	hg19_knownGene	exon	4457314	4457388	.	-	.	gene_id "XLOC_047651"; transcript_id "5_00128186"; exon_number "23"; gene_name "uc002fyb.3"; oId "uc002fyb.3"; nearest_ref "uc002fyb.3"; class_code "="; tss_id "TSS43227"; p_id "P42968";
chr17	hg19_knownGene	exon	4457490	4457573	.	-	.	gene_id "XLOC_047651"; transcript_id "5_00128186"; exon_number "24"; gene_name "uc002fyb.3"; oId "uc002fyb.3"; nearest_ref "uc002fyb.3"; class_code "="; tss_id "TSS43227"; p_id "P42968";
chr17	hg19_knownGene	exon	4458156	4458251	.	-	.	gene_id "XLOC_047651"; transcript_id "5_00128186"; exon_number "25"; gene_name "uc002fyb.3"; oId "uc002fyb.3"; nearest_ref "uc002fyb.3"; class_code "="; tss_id "TSS43227"; p_id "P42968";
chr17	hg19_knownGene	exon	4458422	4458681	.	-	.	gene_id "XLOC_047651"; transcript_id "5_00128186"; exon_number "26"; gene_name "uc002fyb.3"; oId "uc002fyb.3"; nearest_ref "uc002fyb.3"; class_code "="; tss_id "TSS43227"; p_id "P42968";
chr17	hg19_knownGene	exon	4442192	4442270	.	-	.	gene_id "XLOC_047651"; transcript_id "5_00128185"; exon_number "1"; gene_name "uc002fxz.3"; oId "uc002fxz.3"; nearest_ref "uc002fxz.3"; class_code "="; tss_id "TSS43227"; p_id "P42967";
chr17	hg19_knownGene	exon	4442734	4443262	.	-	.	gene_id "XLOC_047651"; transcript_id "5_00128185"; exon_number "2"; gene_name "uc002fxz.3"; oId "uc002fxz.3"; nearest_ref "uc002fxz.3"; class_code "="; tss_id "TSS43227"; p_id "P42967";
chr17	hg19_knownGene	exon	4443643	4443779	.	-	.	gene_id "XLOC_047651"; transcript_id "5_00128185"; exon_number "3"; gene_name "uc002fxz.3"; oId "uc002fxz.3"; nearest_ref "uc002fxz.3"; class_code "="; tss_id "TSS43227"; p_id "P42967";
chr17	hg19_knownGene	exon	4444758	4444859	.	-	.	gene_id "XLOC_047651"; transcript_id "5_00128185"; exon_number "4"; gene_name "uc002fxz.3"; oId "uc002fxz.3"; nearest_ref "uc002fxz.3"; class_code "="; tss_id "TSS43227"; p_id "P42967";
chr17	hg19_knownGene	exon	4445079	4445186	.	-	.	gene_id "XLOC_047651"; transcript_id "5_00128185"; exon_number "5"; gene_name "uc002fxz.3"; oId "uc002fxz.3"; nearest_ref "uc002fxz.3"; class_code "="; tss_id "TSS43227"; p_id "P42967";
chr17	hg19_knownGene	exon	4445759	4445827	.	-	.	gene_id "XLOC_047651"; transcript_id "5_00128185"; exon_number "6"; gene_name "uc002fxz.3"; oId "uc002fxz.3"; nearest_ref "uc002fxz.3"; class_code "="; tss_id "TSS43227"; p_id "P42967";
chr17	hg19_knownGene	exon	4445911	4446036	.	-	.	gene_id "XLOC_047651"; transcript_id "5_00128185"; exon_number "7"; gene_name "uc002fxz.3"; oId "uc002fxz.3"; nearest_ref "uc002fxz.3"; class_code "="; tss_id "TSS43227"; p_id "P42967";
chr17	hg19_knownGene	exon	4446208	4446460	.	-	.	gene_id "XLOC_047651"; transcript_id "5_00128185"; exon_number "8"; gene_name "uc002fxz.3"; oId "uc002fxz.3"; nearest_ref "uc002fxz.3"; class_code "="; tss_id "TSS43227"; p_id "P42967";
chr17	hg19_knownGene	exon	4447784	4447941	.	-	.	gene_id "XLOC_047651"; transcript_id "5_00128185"; exon_number "9"; gene_name "uc002fxz.3"; oId "uc002fxz.3"; nearest_ref "uc002fxz.3"; class_code "="; tss_id "TSS43227"; p_id "P42967";
chr17	hg19_knownGene	exon	4448046	4448216	.	-	.	gene_id "XLOC_047651"; transcript_id "5_00128185"; exon_number "10"; gene_name "uc002fxz.3"; oId "uc002fxz.3"; nearest_ref "uc002fxz.3"; class_code "="; tss_id "TSS43227"; p_id "P42967";
chr17	hg19_knownGene	exon	4448321	4448470	.	-	.	gene_id "XLOC_047651"; transcript_id "5_00128185"; exon_number "11"; gene_name "uc002fxz.3"; oId "uc002fxz.3"; nearest_ref "uc002fxz.3"; class_code "="; tss_id "TSS43227"; p_id "P42967";
chr17	hg19_knownGene	exon	4448554	4448640	.	-	.	gene_id "XLOC_047651"; transcript_id "5_00128185"; exon_number "12"; gene_name "uc002fxz.3"; oId "uc002fxz.3"; nearest_ref "uc002fxz.3"; class_code "="; tss_id "TSS43227"; p_id "P42967";
chr17	hg19_knownGene	exon	4448905	4449056	.	-	.	gene_id "XLOC_047651"; transcript_id "5_00128185"; exon_number "13"; gene_name "uc002fxz.3"; oId "uc002fxz.3"; nearest_ref "uc002fxz.3"; class_code "="; tss_id "TSS43227"; p_id "P42967";
chr17	hg19_knownGene	exon	4449141	4449237	.	-	.	gene_id "XLOC_047651"; transcript_id "5_00128185"; exon_number "14"; gene_name "uc002fxz.3"; oId "uc002fxz.3"; nearest_ref "uc002fxz.3"; class_code "="; tss_id "TSS43227"; p_id "P42967";
chr17	hg19_knownGene	exon	4451253	4451352	.	-	.	gene_id "XLOC_047651"; transcript_id "5_00128185"; exon_number "15"; gene_name "uc002fxz.3"; oId "uc002fxz.3"; nearest_ref "uc002fxz.3"; class_code "="; tss_id "TSS43227"; p_id "P42967";
chr17	hg19_knownGene	exon	4451438	4451605	.	-	.	gene_id "XLOC_047651"; transcript_id "5_00128185"; exon_number "16"; gene_name "uc002fxz.3"; oId "uc002fxz.3"; nearest_ref "uc002fxz.3"; class_code "="; tss_id "TSS43227"; p_id "P42967";
chr17	hg19_knownGene	exon	4451819	4451944	.	-	.	gene_id "XLOC_047651"; transcript_id "5_00128185"; exon_number "17"; gene_name "uc002fxz.3"; oId "uc002fxz.3"; nearest_ref "uc002fxz.3"; class_code "="; tss_id "TSS43227"; p_id "P42967";
chr17	hg19_knownGene	exon	4452627	4452737	.	-	.	gene_id "XLOC_047651"; transcript_id "5_00128185"; exon_number "18"; gene_name "uc002fxz.3"; oId "uc002fxz.3"; nearest_ref "uc002fxz.3"; class_code "="; tss_id "TSS43227"; p_id "P42967";
chr17	hg19_knownGene	exon	4453353	4453648	.	-	.	gene_id "XLOC_047651"; transcript_id "5_00128185"; exon_number "19"; gene_name "uc002fxz.3"; oId "uc002fxz.3"; nearest_ref "uc002fxz.3"; class_code "="; tss_id "TSS43227"; p_id "P42967";
chr17	hg19_knownGene	exon	4455175	4455292	.	-	.	gene_id "XLOC_047651"; transcript_id "5_00128185"; exon_number "20"; gene_name "uc002fxz.3"; oId "uc002fxz.3"; nearest_ref "uc002fxz.3"; class_code "="; tss_id "TSS43227"; p_id "P42967";
chr17	hg19_knownGene	exon	4455420	4455587	.	-	.	gene_id "XLOC_047651"; transcript_id "5_00128185"; exon_number "21"; gene_name "uc002fxz.3"; oId "uc002fxz.3"; nearest_ref "uc002fxz.3"; class_code "="; tss_id "TSS43227"; p_id "P42967";
chr17	hg19_knownGene	exon	4455746	4455921	.	-	.	gene_id "XLOC_047651"; transcript_id "5_00128185"; exon_number "22"; gene_name "uc002fxz.3"; oId "uc002fxz.3"; nearest_ref "uc002fxz.3"; class_code "="; tss_id "TSS43227"; p_id "P42967";
chr17	hg19_knownGene	exon	4457105	4457212	.	-	.	gene_id "XLOC_047651"; transcript_id "5_00128185"; exon_number "23"; gene_name "uc002fxz.3"; oId "uc002fxz.3"; nearest_ref "uc002fxz.3"; class_code "="; tss_id "TSS43227"; p_id "P42967";
chr17	hg19_knownGene	exon	4457314	4457388	.	-	.	gene_id "XLOC_047651"; transcript_id "5_00128185"; exon_number "24"; gene_name "uc002fxz.3"; oId "uc002fxz.3"; nearest_ref "uc002fxz.3"; class_code "="; tss_id "TSS43227"; p_id "P42967";
chr17	hg19_knownGene	exon	4457490	4457573	.	-	.	gene_id "XLOC_047651"; transcript_id "5_00128185"; exon_number "25"; gene_name "uc002fxz.3"; oId "uc002fxz.3"; nearest_ref "uc002fxz.3"; class_code "="; tss_id "TSS43227"; p_id "P42967";
chr17	hg19_knownGene	exon	4458156	4458251	.	-	.	gene_id "XLOC_047651"; transcript_id "5_00128185"; exon_number "26"; gene_name "uc002fxz.3"; oId "uc002fxz.3"; nearest_ref "uc002fxz.3"; class_code "="; tss_id "TSS43227"; p_id "P42967";
chr17	hg19_knownGene	exon	4458422	4458681	.	-	.	gene_id "XLOC_047651"; transcript_id "5_00128185"; exon_number "27"; gene_name "uc002fxz.3"; oId "uc002fxz.3"; nearest_ref "uc002fxz.3"; class_code "="; tss_id "TSS43227"; p_id "P42967";
chr17	hg19_knownGene	exon	4460224	4462352	.	-	.	gene_id "XLOC_047652"; transcript_id "5_00128187"; exon_number "1"; gene_name "uc010vsb.1"; oId "uc010vsb.1"; nearest_ref "uc010vsb.1"; class_code "="; tss_id "TSS43228"; p_id "P42973";
chr17	hg19_knownGene	exon	4462638	4462751	.	-	.	gene_id "XLOC_047652"; transcript_id "5_00128187"; exon_number "2"; gene_name "uc010vsb.1"; oId "uc010vsb.1"; nearest_ref "uc010vsb.1"; class_code "="; tss_id "TSS43228"; p_id "P42973";
chr17	hg19_knownGene	exon	4462853	4463230	.	-	.	gene_id "XLOC_047652"; transcript_id "5_00128187"; exon_number "3"; gene_name "uc010vsb.1"; oId "uc010vsb.1"; nearest_ref "uc010vsb.1"; class_code "="; tss_id "TSS43228"; p_id "P42973";
chr17	hg19_knownGene	exon	4460224	4462352	.	-	.	gene_id "XLOC_047652"; transcript_id "5_00128190"; exon_number "1"; gene_name "uc010vsc.1"; oId "uc010vsc.1"; nearest_ref "uc010vsc.1"; class_code "="; tss_id "TSS43229"; p_id "P42972";
chr17	hg19_knownGene	exon	4462638	4462751	.	-	.	gene_id "XLOC_047652"; transcript_id "5_00128190"; exon_number "2"; gene_name "uc010vsc.1"; oId "uc010vsc.1"; nearest_ref "uc010vsc.1"; class_code "="; tss_id "TSS43229"; p_id "P42972";
chr17	hg19_knownGene	exon	4462853	4463055	.	-	.	gene_id "XLOC_047652"; transcript_id "5_00128190"; exon_number "3"; gene_name "uc010vsc.1"; oId "uc010vsc.1"; nearest_ref "uc010vsc.1"; class_code "="; tss_id "TSS43229"; p_id "P42972";
chr17	hg19_knownGene	exon	4463677	4463876	.	-	.	gene_id "XLOC_047652"; transcript_id "5_00128190"; exon_number "4"; gene_name "uc010vsc.1"; oId "uc010vsc.1"; nearest_ref "uc010vsc.1"; class_code "="; tss_id "TSS43229"; p_id "P42972";
chr17	hg19_knownGene	exon	4460224	4462352	.	-	.	gene_id "XLOC_047652"; transcript_id "5_00128189"; exon_number "1"; gene_name "uc002fyd.3"; oId "uc002fyd.3"; nearest_ref "uc002fyd.3"; class_code "="; tss_id "TSS43229"; p_id "P42971";
chr17	hg19_knownGene	exon	4462638	4462733	.	-	.	gene_id "XLOC_047652"; transcript_id "5_00128189"; exon_number "2"; gene_name "uc002fyd.3"; oId "uc002fyd.3"; nearest_ref "uc002fyd.3"; class_code "="; tss_id "TSS43229"; p_id "P42971";
chr17	hg19_knownGene	exon	4462853	4463055	.	-	.	gene_id "XLOC_047652"; transcript_id "5_00128189"; exon_number "3"; gene_name "uc002fyd.3"; oId "uc002fyd.3"; nearest_ref "uc002fyd.3"; class_code "="; tss_id "TSS43229"; p_id "P42971";
chr17	hg19_knownGene	exon	4463677	4463876	.	-	.	gene_id "XLOC_047652"; transcript_id "5_00128189"; exon_number "4"; gene_name "uc002fyd.3"; oId "uc002fyd.3"; nearest_ref "uc002fyd.3"; class_code "="; tss_id "TSS43229"; p_id "P42971";
chr17	hg19_knownGene	exon	4460224	4462352	.	-	.	gene_id "XLOC_047652"; transcript_id "5_00128188"; exon_number "1"; gene_name "uc002fyc.3"; oId "uc002fyc.3"; nearest_ref "uc002fyc.3"; class_code "="; tss_id "TSS43229"; p_id "P42974";
chr17	hg19_knownGene	exon	4462853	4463055	.	-	.	gene_id "XLOC_047652"; transcript_id "5_00128188"; exon_number "2"; gene_name "uc002fyc.3"; oId "uc002fyc.3"; nearest_ref "uc002fyc.3"; class_code "="; tss_id "TSS43229"; p_id "P42974";
chr17	hg19_knownGene	exon	4463677	4463876	.	-	.	gene_id "XLOC_047652"; transcript_id "5_00128188"; exon_number "3"; gene_name "uc002fyc.3"; oId "uc002fyc.3"; nearest_ref "uc002fyc.3"; class_code "="; tss_id "TSS43229"; p_id "P42974";
chr17	Cufflinks	exon	4534221	4535074	.	-	.	gene_id "XLOC_047653"; transcript_id "5_00132569"; exon_number "1"; gene_name "uc002fyh.2"; oId "uc002fyh.2_ext"; nearest_ref "uc002fyh.2"; class_code "="; tss_id "TSS43230"; p_id "P42977";
chr17	Cufflinks	exon	4535184	4535351	.	-	.	gene_id "XLOC_047653"; transcript_id "5_00132569"; exon_number "2"; gene_name "uc002fyh.2"; oId "uc002fyh.2_ext"; nearest_ref "uc002fyh.2"; class_code "="; tss_id "TSS43230"; p_id "P42977";
chr17	Cufflinks	exon	4535476	4535576	.	-	.	gene_id "XLOC_047653"; transcript_id "5_00132569"; exon_number "3"; gene_name "uc002fyh.2"; oId "uc002fyh.2_ext"; nearest_ref "uc002fyh.2"; class_code "="; tss_id "TSS43230"; p_id "P42977";
chr17	Cufflinks	exon	4536156	4536277	.	-	.	gene_id "XLOC_047653"; transcript_id "5_00132569"; exon_number "4"; gene_name "uc002fyh.2"; oId "uc002fyh.2_ext"; nearest_ref "uc002fyh.2"; class_code "="; tss_id "TSS43230"; p_id "P42977";
chr17	Cufflinks	exon	4536441	4536610	.	-	.	gene_id "XLOC_047653"; transcript_id "5_00132569"; exon_number "5"; gene_name "uc002fyh.2"; oId "uc002fyh.2_ext"; nearest_ref "uc002fyh.2"; class_code "="; tss_id "TSS43230"; p_id "P42977";
chr17	Cufflinks	exon	4536709	4536795	.	-	.	gene_id "XLOC_047653"; transcript_id "5_00132569"; exon_number "6"; gene_name "uc002fyh.2"; oId "uc002fyh.2_ext"; nearest_ref "uc002fyh.2"; class_code "="; tss_id "TSS43230"; p_id "P42977";
chr17	Cufflinks	exon	4539054	4539263	.	-	.	gene_id "XLOC_047653"; transcript_id "5_00132569"; exon_number "7"; gene_name "uc002fyh.2"; oId "uc002fyh.2_ext"; nearest_ref "uc002fyh.2"; class_code "="; tss_id "TSS43230"; p_id "P42977";
chr17	Cufflinks	exon	4540410	4540553	.	-	.	gene_id "XLOC_047653"; transcript_id "5_00132569"; exon_number "8"; gene_name "uc002fyh.2"; oId "uc002fyh.2_ext"; nearest_ref "uc002fyh.2"; class_code "="; tss_id "TSS43230"; p_id "P42977";
chr17	Cufflinks	exon	4541512	4541672	.	-	.	gene_id "XLOC_047653"; transcript_id "5_00132569"; exon_number "9"; gene_name "uc002fyh.2"; oId "uc002fyh.2_ext"; nearest_ref "uc002fyh.2"; class_code "="; tss_id "TSS43230"; p_id "P42977";
chr17	Cufflinks	exon	4541876	4541979	.	-	.	gene_id "XLOC_047653"; transcript_id "5_00132569"; exon_number "10"; gene_name "uc002fyh.2"; oId "uc002fyh.2_ext"; nearest_ref "uc002fyh.2"; class_code "="; tss_id "TSS43230"; p_id "P42977";
chr17	Cufflinks	exon	4542145	4542267	.	-	.	gene_id "XLOC_047653"; transcript_id "5_00132569"; exon_number "11"; gene_name "uc002fyh.2"; oId "uc002fyh.2_ext"; nearest_ref "uc002fyh.2"; class_code "="; tss_id "TSS43230"; p_id "P42977";
chr17	Cufflinks	exon	4542346	4542427	.	-	.	gene_id "XLOC_047653"; transcript_id "5_00132569"; exon_number "12"; gene_name "uc002fyh.2"; oId "uc002fyh.2_ext"; nearest_ref "uc002fyh.2"; class_code "="; tss_id "TSS43230"; p_id "P42977";
chr17	Cufflinks	exon	4542725	4542926	.	-	.	gene_id "XLOC_047653"; transcript_id "5_00132569"; exon_number "13"; gene_name "uc002fyh.2"; oId "uc002fyh.2_ext"; nearest_ref "uc002fyh.2"; class_code "="; tss_id "TSS43230"; p_id "P42977";
chr17	Cufflinks	exon	4544812	4545230	.	-	.	gene_id "XLOC_047653"; transcript_id "5_00132569"; exon_number "14"; gene_name "uc002fyh.2"; oId "uc002fyh.2_ext"; nearest_ref "uc002fyh.2"; class_code "="; tss_id "TSS43230"; p_id "P42977";
chr17	hg19_knownGene	exon	4534221	4535074	.	-	.	gene_id "XLOC_047653"; transcript_id "5_00128191"; exon_number "1"; gene_name "uc010vsd.1"; oId "uc010vsd.1"; nearest_ref "uc010vsd.1"; class_code "="; tss_id "TSS43230"; p_id "P42976";
chr17	hg19_knownGene	exon	4535184	4535351	.	-	.	gene_id "XLOC_047653"; transcript_id "5_00128191"; exon_number "2"; gene_name "uc010vsd.1"; oId "uc010vsd.1"; nearest_ref "uc010vsd.1"; class_code "="; tss_id "TSS43230"; p_id "P42976";
chr17	hg19_knownGene	exon	4535476	4535576	.	-	.	gene_id "XLOC_047653"; transcript_id "5_00128191"; exon_number "3"; gene_name "uc010vsd.1"; oId "uc010vsd.1"; nearest_ref "uc010vsd.1"; class_code "="; tss_id "TSS43230"; p_id "P42976";
chr17	hg19_knownGene	exon	4536156	4536277	.	-	.	gene_id "XLOC_047653"; transcript_id "5_00128191"; exon_number "4"; gene_name "uc010vsd.1"; oId "uc010vsd.1"; nearest_ref "uc010vsd.1"; class_code "="; tss_id "TSS43230"; p_id "P42976";
chr17	hg19_knownGene	exon	4536441	4536610	.	-	.	gene_id "XLOC_047653"; transcript_id "5_00128191"; exon_number "5"; gene_name "uc010vsd.1"; oId "uc010vsd.1"; nearest_ref "uc010vsd.1"; class_code "="; tss_id "TSS43230"; p_id "P42976";
chr17	hg19_knownGene	exon	4536709	4536795	.	-	.	gene_id "XLOC_047653"; transcript_id "5_00128191"; exon_number "6"; gene_name "uc010vsd.1"; oId "uc010vsd.1"; nearest_ref "uc010vsd.1"; class_code "="; tss_id "TSS43230"; p_id "P42976";
chr17	hg19_knownGene	exon	4539054	4539263	.	-	.	gene_id "XLOC_047653"; transcript_id "5_00128191"; exon_number "7"; gene_name "uc010vsd.1"; oId "uc010vsd.1"; nearest_ref "uc010vsd.1"; class_code "="; tss_id "TSS43230"; p_id "P42976";
chr17	hg19_knownGene	exon	4540410	4540553	.	-	.	gene_id "XLOC_047653"; transcript_id "5_00128191"; exon_number "8"; gene_name "uc010vsd.1"; oId "uc010vsd.1"; nearest_ref "uc010vsd.1"; class_code "="; tss_id "TSS43230"; p_id "P42976";
chr17	hg19_knownGene	exon	4541512	4541672	.	-	.	gene_id "XLOC_047653"; transcript_id "5_00128191"; exon_number "9"; gene_name "uc010vsd.1"; oId "uc010vsd.1"; nearest_ref "uc010vsd.1"; class_code "="; tss_id "TSS43230"; p_id "P42976";
chr17	hg19_knownGene	exon	4541876	4541979	.	-	.	gene_id "XLOC_047653"; transcript_id "5_00128191"; exon_number "10"; gene_name "uc010vsd.1"; oId "uc010vsd.1"; nearest_ref "uc010vsd.1"; class_code "="; tss_id "TSS43230"; p_id "P42976";
chr17	hg19_knownGene	exon	4542145	4542267	.	-	.	gene_id "XLOC_047653"; transcript_id "5_00128191"; exon_number "11"; gene_name "uc010vsd.1"; oId "uc010vsd.1"; nearest_ref "uc010vsd.1"; class_code "="; tss_id "TSS43230"; p_id "P42976";
chr17	hg19_knownGene	exon	4542346	4542427	.	-	.	gene_id "XLOC_047653"; transcript_id "5_00128191"; exon_number "12"; gene_name "uc010vsd.1"; oId "uc010vsd.1"; nearest_ref "uc010vsd.1"; class_code "="; tss_id "TSS43230"; p_id "P42976";
chr17	hg19_knownGene	exon	4542725	4542809	.	-	.	gene_id "XLOC_047653"; transcript_id "5_00128191"; exon_number "13"; gene_name "uc010vsd.1"; oId "uc010vsd.1"; nearest_ref "uc010vsd.1"; class_code "="; tss_id "TSS43230"; p_id "P42976";
chr17	hg19_knownGene	exon	4544812	4545230	.	-	.	gene_id "XLOC_047653"; transcript_id "5_00128191"; exon_number "14"; gene_name "uc010vsd.1"; oId "uc010vsd.1"; nearest_ref "uc010vsd.1"; class_code "="; tss_id "TSS43230"; p_id "P42976";
chr17	Cufflinks	exon	4534221	4535074	.	-	.	gene_id "XLOC_047653"; transcript_id "5_00132570"; exon_number "1"; gene_name "uc010vse.1"; oId "upf3.8538.4"; nearest_ref "uc010vse.1"; class_code "j"; tss_id "TSS43231";
chr17	Cufflinks	exon	4535184	4535351	.	-	.	gene_id "XLOC_047653"; transcript_id "5_00132570"; exon_number "2"; gene_name "uc010vse.1"; oId "upf3.8538.4"; nearest_ref "uc010vse.1"; class_code "j"; tss_id "TSS43231";
chr17	Cufflinks	exon	4535476	4535576	.	-	.	gene_id "XLOC_047653"; transcript_id "5_00132570"; exon_number "3"; gene_name "uc010vse.1"; oId "upf3.8538.4"; nearest_ref "uc010vse.1"; class_code "j"; tss_id "TSS43231";
chr17	Cufflinks	exon	4536156	4536277	.	-	.	gene_id "XLOC_047653"; transcript_id "5_00132570"; exon_number "4"; gene_name "uc010vse.1"; oId "upf3.8538.4"; nearest_ref "uc010vse.1"; class_code "j"; tss_id "TSS43231";
chr17	Cufflinks	exon	4536441	4536610	.	-	.	gene_id "XLOC_047653"; transcript_id "5_00132570"; exon_number "5"; gene_name "uc010vse.1"; oId "upf3.8538.4"; nearest_ref "uc010vse.1"; class_code "j"; tss_id "TSS43231";
chr17	Cufflinks	exon	4536709	4536795	.	-	.	gene_id "XLOC_047653"; transcript_id "5_00132570"; exon_number "6"; gene_name "uc010vse.1"; oId "upf3.8538.4"; nearest_ref "uc010vse.1"; class_code "j"; tss_id "TSS43231";
chr17	Cufflinks	exon	4539054	4539263	.	-	.	gene_id "XLOC_047653"; transcript_id "5_00132570"; exon_number "7"; gene_name "uc010vse.1"; oId "upf3.8538.4"; nearest_ref "uc010vse.1"; class_code "j"; tss_id "TSS43231";
chr17	Cufflinks	exon	4540410	4540553	.	-	.	gene_id "XLOC_047653"; transcript_id "5_00132570"; exon_number "8"; gene_name "uc010vse.1"; oId "upf3.8538.4"; nearest_ref "uc010vse.1"; class_code "j"; tss_id "TSS43231";
chr17	Cufflinks	exon	4541512	4541672	.	-	.	gene_id "XLOC_047653"; transcript_id "5_00132570"; exon_number "9"; gene_name "uc010vse.1"; oId "upf3.8538.4"; nearest_ref "uc010vse.1"; class_code "j"; tss_id "TSS43231";
chr17	Cufflinks	exon	4541876	4541979	.	-	.	gene_id "XLOC_047653"; transcript_id "5_00132570"; exon_number "10"; gene_name "uc010vse.1"; oId "upf3.8538.4"; nearest_ref "uc010vse.1"; class_code "j"; tss_id "TSS43231";
chr17	Cufflinks	exon	4542145	4542267	.	-	.	gene_id "XLOC_047653"; transcript_id "5_00132570"; exon_number "11"; gene_name "uc010vse.1"; oId "upf3.8538.4"; nearest_ref "uc010vse.1"; class_code "j"; tss_id "TSS43231";
chr17	Cufflinks	exon	4542346	4542427	.	-	.	gene_id "XLOC_047653"; transcript_id "5_00132570"; exon_number "12"; gene_name "uc010vse.1"; oId "upf3.8538.4"; nearest_ref "uc010vse.1"; class_code "j"; tss_id "TSS43231";
chr17	Cufflinks	exon	4542725	4542809	.	-	.	gene_id "XLOC_047653"; transcript_id "5_00132570"; exon_number "13"; gene_name "uc010vse.1"; oId "upf3.8538.4"; nearest_ref "uc010vse.1"; class_code "j"; tss_id "TSS43231";
chr17	Cufflinks	exon	4544812	4544971	.	-	.	gene_id "XLOC_047653"; transcript_id "5_00132570"; exon_number "14"; gene_name "uc010vse.1"; oId "upf3.8538.4"; nearest_ref "uc010vse.1"; class_code "j"; tss_id "TSS43231";
chr17	Cufflinks	exon	4545518	4545589	.	-	.	gene_id "XLOC_047653"; transcript_id "5_00132570"; exon_number "15"; gene_name "uc010vse.1"; oId "upf3.8538.4"; nearest_ref "uc010vse.1"; class_code "j"; tss_id "TSS43231";
chr17	hg19_knownGene	exon	4534221	4535074	.	-	.	gene_id "XLOC_047653"; transcript_id "5_00128192"; exon_number "1"; gene_name "uc010vse.1"; oId "uc010vse.1"; nearest_ref "uc010vse.1"; class_code "="; tss_id "TSS43231"; p_id "P42975";
chr17	hg19_knownGene	exon	4535184	4535351	.	-	.	gene_id "XLOC_047653"; transcript_id "5_00128192"; exon_number "2"; gene_name "uc010vse.1"; oId "uc010vse.1"; nearest_ref "uc010vse.1"; class_code "="; tss_id "TSS43231"; p_id "P42975";
chr17	hg19_knownGene	exon	4535476	4535576	.	-	.	gene_id "XLOC_047653"; transcript_id "5_00128192"; exon_number "3"; gene_name "uc010vse.1"; oId "uc010vse.1"; nearest_ref "uc010vse.1"; class_code "="; tss_id "TSS43231"; p_id "P42975";
chr17	hg19_knownGene	exon	4536156	4536277	.	-	.	gene_id "XLOC_047653"; transcript_id "5_00128192"; exon_number "4"; gene_name "uc010vse.1"; oId "uc010vse.1"; nearest_ref "uc010vse.1"; class_code "="; tss_id "TSS43231"; p_id "P42975";
chr17	hg19_knownGene	exon	4536441	4536610	.	-	.	gene_id "XLOC_047653"; transcript_id "5_00128192"; exon_number "5"; gene_name "uc010vse.1"; oId "uc010vse.1"; nearest_ref "uc010vse.1"; class_code "="; tss_id "TSS43231"; p_id "P42975";
chr17	hg19_knownGene	exon	4536709	4536795	.	-	.	gene_id "XLOC_047653"; transcript_id "5_00128192"; exon_number "6"; gene_name "uc010vse.1"; oId "uc010vse.1"; nearest_ref "uc010vse.1"; class_code "="; tss_id "TSS43231"; p_id "P42975";
chr17	hg19_knownGene	exon	4539054	4539263	.	-	.	gene_id "XLOC_047653"; transcript_id "5_00128192"; exon_number "7"; gene_name "uc010vse.1"; oId "uc010vse.1"; nearest_ref "uc010vse.1"; class_code "="; tss_id "TSS43231"; p_id "P42975";
chr17	hg19_knownGene	exon	4540410	4540553	.	-	.	gene_id "XLOC_047653"; transcript_id "5_00128192"; exon_number "8"; gene_name "uc010vse.1"; oId "uc010vse.1"; nearest_ref "uc010vse.1"; class_code "="; tss_id "TSS43231"; p_id "P42975";
chr17	hg19_knownGene	exon	4541512	4541672	.	-	.	gene_id "XLOC_047653"; transcript_id "5_00128192"; exon_number "9"; gene_name "uc010vse.1"; oId "uc010vse.1"; nearest_ref "uc010vse.1"; class_code "="; tss_id "TSS43231"; p_id "P42975";
chr17	hg19_knownGene	exon	4541876	4541979	.	-	.	gene_id "XLOC_047653"; transcript_id "5_00128192"; exon_number "10"; gene_name "uc010vse.1"; oId "uc010vse.1"; nearest_ref "uc010vse.1"; class_code "="; tss_id "TSS43231"; p_id "P42975";
chr17	hg19_knownGene	exon	4542145	4542267	.	-	.	gene_id "XLOC_047653"; transcript_id "5_00128192"; exon_number "11"; gene_name "uc010vse.1"; oId "uc010vse.1"; nearest_ref "uc010vse.1"; class_code "="; tss_id "TSS43231"; p_id "P42975";
chr17	hg19_knownGene	exon	4542346	4542427	.	-	.	gene_id "XLOC_047653"; transcript_id "5_00128192"; exon_number "12"; gene_name "uc010vse.1"; oId "uc010vse.1"; nearest_ref "uc010vse.1"; class_code "="; tss_id "TSS43231"; p_id "P42975";
chr17	hg19_knownGene	exon	4542725	4542926	.	-	.	gene_id "XLOC_047653"; transcript_id "5_00128192"; exon_number "13"; gene_name "uc010vse.1"; oId "uc010vse.1"; nearest_ref "uc010vse.1"; class_code "="; tss_id "TSS43231"; p_id "P42975";
chr17	hg19_knownGene	exon	4544812	4544971	.	-	.	gene_id "XLOC_047653"; transcript_id "5_00128192"; exon_number "14"; gene_name "uc010vse.1"; oId "uc010vse.1"; nearest_ref "uc010vse.1"; class_code "="; tss_id "TSS43231"; p_id "P42975";
chr17	hg19_knownGene	exon	4545518	4545589	.	-	.	gene_id "XLOC_047653"; transcript_id "5_00128192"; exon_number "15"; gene_name "uc010vse.1"; oId "uc010vse.1"; nearest_ref "uc010vse.1"; class_code "="; tss_id "TSS43231"; p_id "P42975";
chr17	Cufflinks	exon	4573138	4573861	.	-	.	gene_id "XLOC_047654"; transcript_id "5_00131386"; exon_number "1"; gene_name "uc002fyi.3"; oId "SC4.12572.1"; nearest_ref "uc002fyi.3"; class_code "p";
chr17	hg19_knownGene	exon	4574680	4574826	.	-	.	gene_id "XLOC_047655"; transcript_id "5_00128194"; exon_number "1"; gene_name "uc010vsf.1"; oId "uc010vsf.1"; nearest_ref "uc010vsf.1"; class_code "="; tss_id "TSS43232"; p_id "P42979";
chr17	hg19_knownGene	exon	4574986	4575177	.	-	.	gene_id "XLOC_047655"; transcript_id "5_00128194"; exon_number "2"; gene_name "uc010vsf.1"; oId "uc010vsf.1"; nearest_ref "uc010vsf.1"; class_code "="; tss_id "TSS43232"; p_id "P42979";
chr17	hg19_knownGene	exon	4575409	4576440	.	-	.	gene_id "XLOC_047655"; transcript_id "5_00128194"; exon_number "3"; gene_name "uc010vsf.1"; oId "uc010vsf.1"; nearest_ref "uc010vsf.1"; class_code "="; tss_id "TSS43232"; p_id "P42979";
chr17	hg19_knownGene	exon	4576545	4576751	.	-	.	gene_id "XLOC_047655"; transcript_id "5_00128194"; exon_number "4"; gene_name "uc010vsf.1"; oId "uc010vsf.1"; nearest_ref "uc010vsf.1"; class_code "="; tss_id "TSS43232"; p_id "P42979";
chr17	hg19_knownGene	exon	4576914	4576969	.	-	.	gene_id "XLOC_047655"; transcript_id "5_00128194"; exon_number "5"; gene_name "uc010vsf.1"; oId "uc010vsf.1"; nearest_ref "uc010vsf.1"; class_code "="; tss_id "TSS43232"; p_id "P42979";
chr17	hg19_knownGene	exon	4577805	4577964	.	-	.	gene_id "XLOC_047655"; transcript_id "5_00128194"; exon_number "6"; gene_name "uc010vsf.1"; oId "uc010vsf.1"; nearest_ref "uc010vsf.1"; class_code "="; tss_id "TSS43232"; p_id "P42979";
chr17	hg19_knownGene	exon	4578104	4578251	.	-	.	gene_id "XLOC_047655"; transcript_id "5_00128194"; exon_number "7"; gene_name "uc010vsf.1"; oId "uc010vsf.1"; nearest_ref "uc010vsf.1"; class_code "="; tss_id "TSS43232"; p_id "P42979";
chr17	hg19_knownGene	exon	4578374	4578490	.	-	.	gene_id "XLOC_047655"; transcript_id "5_00128194"; exon_number "8"; gene_name "uc010vsf.1"; oId "uc010vsf.1"; nearest_ref "uc010vsf.1"; class_code "="; tss_id "TSS43232"; p_id "P42979";
chr17	hg19_knownGene	exon	4578569	4578657	.	-	.	gene_id "XLOC_047655"; transcript_id "5_00128194"; exon_number "9"; gene_name "uc010vsf.1"; oId "uc010vsf.1"; nearest_ref "uc010vsf.1"; class_code "="; tss_id "TSS43232"; p_id "P42979";
chr17	hg19_knownGene	exon	4579092	4579179	.	-	.	gene_id "XLOC_047655"; transcript_id "5_00128194"; exon_number "10"; gene_name "uc010vsf.1"; oId "uc010vsf.1"; nearest_ref "uc010vsf.1"; class_code "="; tss_id "TSS43232"; p_id "P42979";
chr17	hg19_knownGene	exon	4579331	4579457	.	-	.	gene_id "XLOC_047655"; transcript_id "5_00128194"; exon_number "11"; gene_name "uc010vsf.1"; oId "uc010vsf.1"; nearest_ref "uc010vsf.1"; class_code "="; tss_id "TSS43232"; p_id "P42979";
chr17	hg19_knownGene	exon	4579652	4579802	.	-	.	gene_id "XLOC_047655"; transcript_id "5_00128194"; exon_number "12"; gene_name "uc010vsf.1"; oId "uc010vsf.1"; nearest_ref "uc010vsf.1"; class_code "="; tss_id "TSS43232"; p_id "P42979";
chr17	hg19_knownGene	exon	4580048	4580107	.	-	.	gene_id "XLOC_047655"; transcript_id "5_00128194"; exon_number "13"; gene_name "uc010vsf.1"; oId "uc010vsf.1"; nearest_ref "uc010vsf.1"; class_code "="; tss_id "TSS43232"; p_id "P42979";
chr17	hg19_knownGene	exon	4585797	4585868	.	-	.	gene_id "XLOC_047655"; transcript_id "5_00128194"; exon_number "14"; gene_name "uc010vsf.1"; oId "uc010vsf.1"; nearest_ref "uc010vsf.1"; class_code "="; tss_id "TSS43232"; p_id "P42979";
chr17	hg19_knownGene	exon	4586098	4586247	.	-	.	gene_id "XLOC_047655"; transcript_id "5_00128194"; exon_number "15"; gene_name "uc010vsf.1"; oId "uc010vsf.1"; nearest_ref "uc010vsf.1"; class_code "="; tss_id "TSS43232"; p_id "P42979";
chr17	hg19_knownGene	exon	4586325	4586406	.	-	.	gene_id "XLOC_047655"; transcript_id "5_00128194"; exon_number "16"; gene_name "uc010vsf.1"; oId "uc010vsf.1"; nearest_ref "uc010vsf.1"; class_code "="; tss_id "TSS43232"; p_id "P42979";
chr17	hg19_knownGene	exon	4594183	4594288	.	-	.	gene_id "XLOC_047655"; transcript_id "5_00128194"; exon_number "17"; gene_name "uc010vsf.1"; oId "uc010vsf.1"; nearest_ref "uc010vsf.1"; class_code "="; tss_id "TSS43232"; p_id "P42979";
chr17	hg19_knownGene	exon	4594673	4594737	.	-	.	gene_id "XLOC_047655"; transcript_id "5_00128194"; exon_number "18"; gene_name "uc010vsf.1"; oId "uc010vsf.1"; nearest_ref "uc010vsf.1"; class_code "="; tss_id "TSS43232"; p_id "P42979";
chr17	hg19_knownGene	exon	4607158	4607632	.	-	.	gene_id "XLOC_047655"; transcript_id "5_00128194"; exon_number "19"; gene_name "uc010vsf.1"; oId "uc010vsf.1"; nearest_ref "uc010vsf.1"; class_code "="; tss_id "TSS43232"; p_id "P42979";
chr17	hg19_knownGene	exon	4574680	4574826	.	-	.	gene_id "XLOC_047655"; transcript_id "5_00128193"; exon_number "1"; gene_name "uc002fyi.3"; oId "uc002fyi.3"; nearest_ref "uc002fyi.3"; class_code "="; tss_id "TSS43232"; p_id "P42978";
chr17	hg19_knownGene	exon	4574986	4576440	.	-	.	gene_id "XLOC_047655"; transcript_id "5_00128193"; exon_number "2"; gene_name "uc002fyi.3"; oId "uc002fyi.3"; nearest_ref "uc002fyi.3"; class_code "="; tss_id "TSS43232"; p_id "P42978";
chr17	hg19_knownGene	exon	4576545	4576751	.	-	.	gene_id "XLOC_047655"; transcript_id "5_00128193"; exon_number "3"; gene_name "uc002fyi.3"; oId "uc002fyi.3"; nearest_ref "uc002fyi.3"; class_code "="; tss_id "TSS43232"; p_id "P42978";
chr17	hg19_knownGene	exon	4576914	4576969	.	-	.	gene_id "XLOC_047655"; transcript_id "5_00128193"; exon_number "4"; gene_name "uc002fyi.3"; oId "uc002fyi.3"; nearest_ref "uc002fyi.3"; class_code "="; tss_id "TSS43232"; p_id "P42978";
chr17	hg19_knownGene	exon	4577805	4577964	.	-	.	gene_id "XLOC_047655"; transcript_id "5_00128193"; exon_number "5"; gene_name "uc002fyi.3"; oId "uc002fyi.3"; nearest_ref "uc002fyi.3"; class_code "="; tss_id "TSS43232"; p_id "P42978";
chr17	hg19_knownGene	exon	4578104	4578251	.	-	.	gene_id "XLOC_047655"; transcript_id "5_00128193"; exon_number "6"; gene_name "uc002fyi.3"; oId "uc002fyi.3"; nearest_ref "uc002fyi.3"; class_code "="; tss_id "TSS43232"; p_id "P42978";
chr17	hg19_knownGene	exon	4578374	4578490	.	-	.	gene_id "XLOC_047655"; transcript_id "5_00128193"; exon_number "7"; gene_name "uc002fyi.3"; oId "uc002fyi.3"; nearest_ref "uc002fyi.3"; class_code "="; tss_id "TSS43232"; p_id "P42978";
chr17	hg19_knownGene	exon	4578569	4578657	.	-	.	gene_id "XLOC_047655"; transcript_id "5_00128193"; exon_number "8"; gene_name "uc002fyi.3"; oId "uc002fyi.3"; nearest_ref "uc002fyi.3"; class_code "="; tss_id "TSS43232"; p_id "P42978";
chr17	hg19_knownGene	exon	4579092	4579179	.	-	.	gene_id "XLOC_047655"; transcript_id "5_00128193"; exon_number "9"; gene_name "uc002fyi.3"; oId "uc002fyi.3"; nearest_ref "uc002fyi.3"; class_code "="; tss_id "TSS43232"; p_id "P42978";
chr17	hg19_knownGene	exon	4579331	4579457	.	-	.	gene_id "XLOC_047655"; transcript_id "5_00128193"; exon_number "10"; gene_name "uc002fyi.3"; oId "uc002fyi.3"; nearest_ref "uc002fyi.3"; class_code "="; tss_id "TSS43232"; p_id "P42978";
chr17	hg19_knownGene	exon	4579652	4579802	.	-	.	gene_id "XLOC_047655"; transcript_id "5_00128193"; exon_number "11"; gene_name "uc002fyi.3"; oId "uc002fyi.3"; nearest_ref "uc002fyi.3"; class_code "="; tss_id "TSS43232"; p_id "P42978";
chr17	hg19_knownGene	exon	4580048	4580107	.	-	.	gene_id "XLOC_047655"; transcript_id "5_00128193"; exon_number "12"; gene_name "uc002fyi.3"; oId "uc002fyi.3"; nearest_ref "uc002fyi.3"; class_code "="; tss_id "TSS43232"; p_id "P42978";
chr17	hg19_knownGene	exon	4585797	4585868	.	-	.	gene_id "XLOC_047655"; transcript_id "5_00128193"; exon_number "13"; gene_name "uc002fyi.3"; oId "uc002fyi.3"; nearest_ref "uc002fyi.3"; class_code "="; tss_id "TSS43232"; p_id "P42978";
chr17	hg19_knownGene	exon	4586098	4586247	.	-	.	gene_id "XLOC_047655"; transcript_id "5_00128193"; exon_number "14"; gene_name "uc002fyi.3"; oId "uc002fyi.3"; nearest_ref "uc002fyi.3"; class_code "="; tss_id "TSS43232"; p_id "P42978";
chr17	hg19_knownGene	exon	4594183	4594288	.	-	.	gene_id "XLOC_047655"; transcript_id "5_00128193"; exon_number "15"; gene_name "uc002fyi.3"; oId "uc002fyi.3"; nearest_ref "uc002fyi.3"; class_code "="; tss_id "TSS43232"; p_id "P42978";
chr17	hg19_knownGene	exon	4594673	4594737	.	-	.	gene_id "XLOC_047655"; transcript_id "5_00128193"; exon_number "16"; gene_name "uc002fyi.3"; oId "uc002fyi.3"; nearest_ref "uc002fyi.3"; class_code "="; tss_id "TSS43232"; p_id "P42978";
chr17	hg19_knownGene	exon	4607158	4607632	.	-	.	gene_id "XLOC_047655"; transcript_id "5_00128193"; exon_number "17"; gene_name "uc002fyi.3"; oId "uc002fyi.3"; nearest_ref "uc002fyi.3"; class_code "="; tss_id "TSS43232"; p_id "P42978";
chr17	Cufflinks	exon	4574709	4574826	.	-	.	gene_id "XLOC_047655"; transcript_id "5_00133846"; exon_number "1"; gene_name "uc010vsf.1"; oId "upf1_r4.14898.3"; nearest_ref "uc010vsf.1"; class_code "j"; tss_id "TSS43233";
chr17	Cufflinks	exon	4574986	4575177	.	-	.	gene_id "XLOC_047655"; transcript_id "5_00133846"; exon_number "2"; gene_name "uc010vsf.1"; oId "upf1_r4.14898.3"; nearest_ref "uc010vsf.1"; class_code "j"; tss_id "TSS43233";
chr17	Cufflinks	exon	4575409	4576440	.	-	.	gene_id "XLOC_047655"; transcript_id "5_00133846"; exon_number "3"; gene_name "uc010vsf.1"; oId "upf1_r4.14898.3"; nearest_ref "uc010vsf.1"; class_code "j"; tss_id "TSS43233";
chr17	Cufflinks	exon	4576545	4576751	.	-	.	gene_id "XLOC_047655"; transcript_id "5_00133846"; exon_number "4"; gene_name "uc010vsf.1"; oId "upf1_r4.14898.3"; nearest_ref "uc010vsf.1"; class_code "j"; tss_id "TSS43233";
chr17	Cufflinks	exon	4576914	4576969	.	-	.	gene_id "XLOC_047655"; transcript_id "5_00133846"; exon_number "5"; gene_name "uc010vsf.1"; oId "upf1_r4.14898.3"; nearest_ref "uc010vsf.1"; class_code "j"; tss_id "TSS43233";
chr17	Cufflinks	exon	4577805	4577964	.	-	.	gene_id "XLOC_047655"; transcript_id "5_00133846"; exon_number "6"; gene_name "uc010vsf.1"; oId "upf1_r4.14898.3"; nearest_ref "uc010vsf.1"; class_code "j"; tss_id "TSS43233";
chr17	Cufflinks	exon	4578104	4578251	.	-	.	gene_id "XLOC_047655"; transcript_id "5_00133846"; exon_number "7"; gene_name "uc010vsf.1"; oId "upf1_r4.14898.3"; nearest_ref "uc010vsf.1"; class_code "j"; tss_id "TSS43233";
chr17	Cufflinks	exon	4578374	4578490	.	-	.	gene_id "XLOC_047655"; transcript_id "5_00133846"; exon_number "8"; gene_name "uc010vsf.1"; oId "upf1_r4.14898.3"; nearest_ref "uc010vsf.1"; class_code "j"; tss_id "TSS43233";
chr17	Cufflinks	exon	4578569	4578657	.	-	.	gene_id "XLOC_047655"; transcript_id "5_00133846"; exon_number "9"; gene_name "uc010vsf.1"; oId "upf1_r4.14898.3"; nearest_ref "uc010vsf.1"; class_code "j"; tss_id "TSS43233";
chr17	Cufflinks	exon	4579092	4579179	.	-	.	gene_id "XLOC_047655"; transcript_id "5_00133846"; exon_number "10"; gene_name "uc010vsf.1"; oId "upf1_r4.14898.3"; nearest_ref "uc010vsf.1"; class_code "j"; tss_id "TSS43233";
chr17	Cufflinks	exon	4579331	4579457	.	-	.	gene_id "XLOC_047655"; transcript_id "5_00133846"; exon_number "11"; gene_name "uc010vsf.1"; oId "upf1_r4.14898.3"; nearest_ref "uc010vsf.1"; class_code "j"; tss_id "TSS43233";
chr17	Cufflinks	exon	4579652	4579802	.	-	.	gene_id "XLOC_047655"; transcript_id "5_00133846"; exon_number "12"; gene_name "uc010vsf.1"; oId "upf1_r4.14898.3"; nearest_ref "uc010vsf.1"; class_code "j"; tss_id "TSS43233";
chr17	Cufflinks	exon	4580048	4580107	.	-	.	gene_id "XLOC_047655"; transcript_id "5_00133846"; exon_number "13"; gene_name "uc010vsf.1"; oId "upf1_r4.14898.3"; nearest_ref "uc010vsf.1"; class_code "j"; tss_id "TSS43233";
chr17	Cufflinks	exon	4585797	4585868	.	-	.	gene_id "XLOC_047655"; transcript_id "5_00133846"; exon_number "14"; gene_name "uc010vsf.1"; oId "upf1_r4.14898.3"; nearest_ref "uc010vsf.1"; class_code "j"; tss_id "TSS43233";
chr17	Cufflinks	exon	4586098	4586247	.	-	.	gene_id "XLOC_047655"; transcript_id "5_00133846"; exon_number "15"; gene_name "uc010vsf.1"; oId "upf1_r4.14898.3"; nearest_ref "uc010vsf.1"; class_code "j"; tss_id "TSS43233";
chr17	Cufflinks	exon	4594183	4594288	.	-	.	gene_id "XLOC_047655"; transcript_id "5_00133846"; exon_number "16"; gene_name "uc010vsf.1"; oId "upf1_r4.14898.3"; nearest_ref "uc010vsf.1"; class_code "j"; tss_id "TSS43233";
chr17	Cufflinks	exon	4594673	4594737	.	-	.	gene_id "XLOC_047655"; transcript_id "5_00133846"; exon_number "17"; gene_name "uc010vsf.1"; oId "upf1_r4.14898.3"; nearest_ref "uc010vsf.1"; class_code "j"; tss_id "TSS43233";
chr17	Cufflinks	exon	4607025	4607084	.	-	.	gene_id "XLOC_047655"; transcript_id "5_00133846"; exon_number "18"; gene_name "uc010vsf.1"; oId "upf1_r4.14898.3"; nearest_ref "uc010vsf.1"; class_code "j"; tss_id "TSS43233";
chr17	Cufflinks	exon	4608131	4608594	.	-	.	gene_id "XLOC_047656"; transcript_id "5_00132571"; exon_number "1"; oId "upf3.8540.1"; class_code "u";
chr17	hg19_knownGene	exon	4636830	4637774	.	-	.	gene_id "XLOC_047657"; transcript_id "5_00128196"; exon_number "1"; gene_name "uc002fyq.3"; oId "uc002fyq.3"; nearest_ref "uc002fyq.3"; class_code "="; tss_id "TSS43234"; p_id "P42981";
chr17	hg19_knownGene	exon	4637878	4637947	.	-	.	gene_id "XLOC_047657"; transcript_id "5_00128196"; exon_number "2"; gene_name "uc002fyq.3"; oId "uc002fyq.3"; nearest_ref "uc002fyq.3"; class_code "="; tss_id "TSS43234"; p_id "P42981";
chr17	hg19_knownGene	exon	4638387	4638803	.	-	.	gene_id "XLOC_047657"; transcript_id "5_00128196"; exon_number "3"; gene_name "uc002fyq.3"; oId "uc002fyq.3"; nearest_ref "uc002fyq.3"; class_code "="; tss_id "TSS43234"; p_id "P42981";
chr17	hg19_knownGene	exon	4639584	4639675	.	-	.	gene_id "XLOC_047657"; transcript_id "5_00128196"; exon_number "4"; gene_name "uc002fyq.3"; oId "uc002fyq.3"; nearest_ref "uc002fyq.3"; class_code "="; tss_id "TSS43234"; p_id "P42981";
chr17	hg19_knownGene	exon	4636830	4637774	.	-	.	gene_id "XLOC_047657"; transcript_id "5_00128197"; exon_number "1"; gene_name "uc002fyr.3"; oId "uc002fyr.3"; nearest_ref "uc002fyr.3"; class_code "="; tss_id "TSS43235"; p_id "P42980";
chr17	hg19_knownGene	exon	4637878	4637947	.	-	.	gene_id "XLOC_047657"; transcript_id "5_00128197"; exon_number "2"; gene_name "uc002fyr.3"; oId "uc002fyr.3"; nearest_ref "uc002fyr.3"; class_code "="; tss_id "TSS43235"; p_id "P42980";
chr17	hg19_knownGene	exon	4638387	4638803	.	-	.	gene_id "XLOC_047657"; transcript_id "5_00128197"; exon_number "3"; gene_name "uc002fyr.3"; oId "uc002fyr.3"; nearest_ref "uc002fyr.3"; class_code "="; tss_id "TSS43235"; p_id "P42980";
chr17	hg19_knownGene	exon	4641703	4641785	.	-	.	gene_id "XLOC_047657"; transcript_id "5_00128197"; exon_number "4"; gene_name "uc002fyr.3"; oId "uc002fyr.3"; nearest_ref "uc002fyr.3"; class_code "="; tss_id "TSS43235"; p_id "P42980";
chr17	hg19_knownGene	exon	4642077	4642215	.	-	.	gene_id "XLOC_047657"; transcript_id "5_00128197"; exon_number "5"; gene_name "uc002fyr.3"; oId "uc002fyr.3"; nearest_ref "uc002fyr.3"; class_code "="; tss_id "TSS43235"; p_id "P42980";
chr17	hg19_knownGene	exon	4642556	4643223	.	-	.	gene_id "XLOC_047657"; transcript_id "5_00128197"; exon_number "6"; gene_name "uc002fyr.3"; oId "uc002fyr.3"; nearest_ref "uc002fyr.3"; class_code "="; tss_id "TSS43235"; p_id "P42980";
chr17	hg19_knownGene	exon	4637805	4637947	.	-	.	gene_id "XLOC_047657"; transcript_id "5_00128198"; exon_number "1"; gene_name "uc002fys.3"; oId "uc002fys.3"; nearest_ref "uc002fys.3"; class_code "="; tss_id "TSS43235"; p_id "P42980";
chr17	hg19_knownGene	exon	4638387	4638803	.	-	.	gene_id "XLOC_047657"; transcript_id "5_00128198"; exon_number "2"; gene_name "uc002fys.3"; oId "uc002fys.3"; nearest_ref "uc002fys.3"; class_code "="; tss_id "TSS43235"; p_id "P42980";
chr17	hg19_knownGene	exon	4641703	4641785	.	-	.	gene_id "XLOC_047657"; transcript_id "5_00128198"; exon_number "3"; gene_name "uc002fys.3"; oId "uc002fys.3"; nearest_ref "uc002fys.3"; class_code "="; tss_id "TSS43235"; p_id "P42980";
chr17	hg19_knownGene	exon	4642077	4642215	.	-	.	gene_id "XLOC_047657"; transcript_id "5_00128198"; exon_number "4"; gene_name "uc002fys.3"; oId "uc002fys.3"; nearest_ref "uc002fys.3"; class_code "="; tss_id "TSS43235"; p_id "P42980";
chr17	hg19_knownGene	exon	4642556	4643223	.	-	.	gene_id "XLOC_047657"; transcript_id "5_00128198"; exon_number "5"; gene_name "uc002fys.3"; oId "uc002fys.3"; nearest_ref "uc002fys.3"; class_code "="; tss_id "TSS43235"; p_id "P42980";
chr17	hg19_knownGene	exon	4688581	4688954	.	-	.	gene_id "XLOC_047658"; transcript_id "5_00128202"; exon_number "1"; gene_name "uc010vsi.1"; oId "uc010vsi.1"; nearest_ref "uc010vsi.1"; class_code "="; tss_id "TSS43236"; p_id "P42985";
chr17	hg19_knownGene	exon	4689196	4689347	.	-	.	gene_id "XLOC_047658"; transcript_id "5_00128202"; exon_number "2"; gene_name "uc010vsi.1"; oId "uc010vsi.1"; nearest_ref "uc010vsi.1"; class_code "="; tss_id "TSS43236"; p_id "P42985";
chr17	hg19_knownGene	exon	4689453	4689729	.	-	.	gene_id "XLOC_047658"; transcript_id "5_00128202"; exon_number "3"; gene_name "uc010vsi.1"; oId "uc010vsi.1"; nearest_ref "uc010vsi.1"; class_code "="; tss_id "TSS43236"; p_id "P42985";
chr17	hg19_knownGene	exon	4688581	4688954	.	-	.	gene_id "XLOC_047658"; transcript_id "5_00128199"; exon_number "1"; gene_name "uc002fyx.2"; oId "uc002fyx.2"; nearest_ref "uc002fyx.2"; class_code "="; tss_id "TSS43236"; p_id "P42984";
chr17	hg19_knownGene	exon	4689232	4689347	.	-	.	gene_id "XLOC_047658"; transcript_id "5_00128199"; exon_number "2"; gene_name "uc002fyx.2"; oId "uc002fyx.2"; nearest_ref "uc002fyx.2"; class_code "="; tss_id "TSS43236"; p_id "P42984";
chr17	hg19_knownGene	exon	4689453	4689729	.	-	.	gene_id "XLOC_047658"; transcript_id "5_00128199"; exon_number "3"; gene_name "uc002fyx.2"; oId "uc002fyx.2"; nearest_ref "uc002fyx.2"; class_code "="; tss_id "TSS43236"; p_id "P42984";
chr17	Cufflinks	exon	4688581	4688954	.	-	.	gene_id "XLOC_047658"; transcript_id "5_00128201"; exon_number "1"; gene_name "uc010vsh.1"; oId "uc010vsh.1_ext"; nearest_ref "uc010vsh.1"; class_code "="; tss_id "TSS43237"; p_id "P42983";
chr17	Cufflinks	exon	4689252	4689347	.	-	.	gene_id "XLOC_047658"; transcript_id "5_00128201"; exon_number "2"; gene_name "uc010vsh.1"; oId "uc010vsh.1_ext"; nearest_ref "uc010vsh.1"; class_code "="; tss_id "TSS43237"; p_id "P42983";
chr17	Cufflinks	exon	4689453	4689843	.	-	.	gene_id "XLOC_047658"; transcript_id "5_00128201"; exon_number "3"; gene_name "uc010vsh.1"; oId "uc010vsh.1_ext"; nearest_ref "uc010vsh.1"; class_code "="; tss_id "TSS43237"; p_id "P42983";
chr17	Cufflinks	exon	4688581	4688954	.	-	.	gene_id "XLOC_047658"; transcript_id "5_00128200"; exon_number "1"; gene_name "uc002fyy.2"; oId "uc002fyy.2_ext"; nearest_ref "uc002fyy.2"; class_code "="; tss_id "TSS43237"; p_id "P42982";
chr17	Cufflinks	exon	4689453	4689843	.	-	.	gene_id "XLOC_047658"; transcript_id "5_00128200"; exon_number "2"; gene_name "uc002fyy.2"; oId "uc002fyy.2_ext"; nearest_ref "uc002fyy.2"; class_code "="; tss_id "TSS43237"; p_id "P42982";
chr17	hg19_knownGene	exon	4690352	4693628	.	-	.	gene_id "XLOC_047659"; transcript_id "5_00128203"; exon_number "1"; gene_name "uc002fyz.2"; oId "uc002fyz.2"; nearest_ref "uc002fyz.2"; class_code "="; p_id "P42986";
chr17	Cufflinks	exon	4704445	4704660	.	-	.	gene_id "XLOC_047660"; transcript_id "5_00131387"; exon_number "1"; oId "SC4.12580.1"; class_code "u";
chr17	hg19_knownGene	exon	4801064	4802186	.	-	.	gene_id "XLOC_047661"; transcript_id "5_00128204"; exon_number "1"; gene_name "uc002fzk.1"; oId "uc002fzk.1"; nearest_ref "uc002fzk.1"; class_code "="; tss_id "TSS43238"; p_id "P42987";
chr17	hg19_knownGene	exon	4802296	4802402	.	-	.	gene_id "XLOC_047661"; transcript_id "5_00128204"; exon_number "2"; gene_name "uc002fzk.1"; oId "uc002fzk.1"; nearest_ref "uc002fzk.1"; class_code "="; tss_id "TSS43238"; p_id "P42987";
chr17	hg19_knownGene	exon	4802493	4802679	.	-	.	gene_id "XLOC_047661"; transcript_id "5_00128204"; exon_number "3"; gene_name "uc002fzk.1"; oId "uc002fzk.1"; nearest_ref "uc002fzk.1"; class_code "="; tss_id "TSS43238"; p_id "P42987";
chr17	hg19_knownGene	exon	4802763	4802877	.	-	.	gene_id "XLOC_047661"; transcript_id "5_00128204"; exon_number "4"; gene_name "uc002fzk.1"; oId "uc002fzk.1"; nearest_ref "uc002fzk.1"; class_code "="; tss_id "TSS43238"; p_id "P42987";
chr17	hg19_knownGene	exon	4804088	4804202	.	-	.	gene_id "XLOC_047661"; transcript_id "5_00128204"; exon_number "5"; gene_name "uc002fzk.1"; oId "uc002fzk.1"; nearest_ref "uc002fzk.1"; class_code "="; tss_id "TSS43238"; p_id "P42987";
chr17	hg19_knownGene	exon	4804285	4804485	.	-	.	gene_id "XLOC_047661"; transcript_id "5_00128204"; exon_number "6"; gene_name "uc002fzk.1"; oId "uc002fzk.1"; nearest_ref "uc002fzk.1"; class_code "="; tss_id "TSS43238"; p_id "P42987";
chr17	hg19_knownGene	exon	4804820	4804920	.	-	.	gene_id "XLOC_047661"; transcript_id "5_00128204"; exon_number "7"; gene_name "uc002fzk.1"; oId "uc002fzk.1"; nearest_ref "uc002fzk.1"; class_code "="; tss_id "TSS43238"; p_id "P42987";
chr17	hg19_knownGene	exon	4805227	4805382	.	-	.	gene_id "XLOC_047661"; transcript_id "5_00128204"; exon_number "8"; gene_name "uc002fzk.1"; oId "uc002fzk.1"; nearest_ref "uc002fzk.1"; class_code "="; tss_id "TSS43238"; p_id "P42987";
chr17	hg19_knownGene	exon	4805512	4805621	.	-	.	gene_id "XLOC_047661"; transcript_id "5_00128204"; exon_number "9"; gene_name "uc002fzk.1"; oId "uc002fzk.1"; nearest_ref "uc002fzk.1"; class_code "="; tss_id "TSS43238"; p_id "P42987";
chr17	hg19_knownGene	exon	4805745	4805789	.	-	.	gene_id "XLOC_047661"; transcript_id "5_00128204"; exon_number "10"; gene_name "uc002fzk.1"; oId "uc002fzk.1"; nearest_ref "uc002fzk.1"; class_code "="; tss_id "TSS43238"; p_id "P42987";
chr17	hg19_knownGene	exon	4805916	4806058	.	-	.	gene_id "XLOC_047661"; transcript_id "5_00128204"; exon_number "11"; gene_name "uc002fzk.1"; oId "uc002fzk.1"; nearest_ref "uc002fzk.1"; class_code "="; tss_id "TSS43238"; p_id "P42987";
chr17	hg19_knownGene	exon	4806313	4806369	.	-	.	gene_id "XLOC_047661"; transcript_id "5_00128204"; exon_number "12"; gene_name "uc002fzk.1"; oId "uc002fzk.1"; nearest_ref "uc002fzk.1"; class_code "="; tss_id "TSS43238"; p_id "P42987";
chr17	Cufflinks	exon	4823006	4823188	.	-	.	gene_id "XLOC_047662"; transcript_id "5_00133847"; exon_number "1"; oId "upf1_r4.14900.1"; class_code "u";
chr17	Cufflinks	exon	4823995	4824359	.	-	.	gene_id "XLOC_047663"; transcript_id "5_00133848"; exon_number "1"; oId "upf1_r4.14901.1"; class_code "u";
chr17	Cufflinks	exon	4829551	4830496	.	-	.	gene_id "XLOC_047664"; transcript_id "5_00131388"; exon_number "1"; oId "SC4.12582.1"; class_code "u";
chr17	Cufflinks	exon	4830697	4831960	.	-	.	gene_id "XLOC_047665"; transcript_id "5_00131389"; exon_number "1"; oId "SC4.12583.1"; class_code "u";
chr17	Cufflinks	exon	4831621	4832103	.	-	.	gene_id "XLOC_047665"; transcript_id "5_00133851"; exon_number "1"; oId "upf1_r4.14904.1"; class_code "u";
chr17	Cufflinks	exon	4831746	4832530	.	-	.	gene_id "XLOC_047665"; transcript_id "5_00132572"; exon_number "1"; oId "upf3.8633.1"; class_code "u";
chr17	Cufflinks	exon	4832272	4833055	.	-	.	gene_id "XLOC_047665"; transcript_id "5_00131390"; exon_number "1"; oId "SC4.12584.1"; class_code "u";
chr17	Cufflinks	exon	4832930	4833934	.	-	.	gene_id "XLOC_047665"; transcript_id "5_00132573"; exon_number "1"; gene_name "uc002fzn.1"; oId "upf3.8634.1"; nearest_ref "uc002fzn.1"; class_code "p";
chr17	Cufflinks	exon	4834083	4835074	.	-	.	gene_id "XLOC_047666"; transcript_id "5_00132574"; exon_number "1"; gene_name "uc002fzn.1"; oId "upf3.8635.1"; nearest_ref "uc002fzn.1"; class_code "p";
chr17	Cufflinks	exon	4834669	4835237	.	-	.	gene_id "XLOC_047666"; transcript_id "5_00131394"; exon_number "1"; gene_name "uc002fzn.1"; oId "SC4.12592.1"; nearest_ref "uc002fzn.1"; class_code "p";
chr17	Cufflinks	exon	4835377	4835774	.	-	.	gene_id "XLOC_047667"; transcript_id "5_00131395"; exon_number "1"; gene_name "uc010vsq.1"; oId "SC4.12591.1"; nearest_ref "uc010vsq.1"; class_code "x";
chr17	Cufflinks	exon	4835899	4837140	.	-	.	gene_id "XLOC_047668"; transcript_id "5_00128205"; exon_number "1"; gene_name "uc002fzn.1"; oId "uc002fzn.1_ext"; nearest_ref "uc002fzn.1"; class_code "="; tss_id "TSS43239";
chr17	Cufflinks	exon	4837219	4838587	.	-	.	gene_id "XLOC_047668"; transcript_id "5_00128205"; exon_number "2"; gene_name "uc002fzn.1"; oId "uc002fzn.1_ext"; nearest_ref "uc002fzn.1"; class_code "="; tss_id "TSS43239";
chr17	Cufflinks	exon	4838781	4840287	.	-	.	gene_id "XLOC_047669"; transcript_id "5_00128206"; exon_number "1"; gene_name "uc002fzp.1"; oId "SC3.8245.1"; nearest_ref "uc002fzp.1"; class_code "p";
chr17	hg19_knownGene	exon	4840605	4841191	.	-	.	gene_id "XLOC_047670"; transcript_id "5_00128208"; exon_number "1"; gene_name "uc002fzp.1"; oId "uc002fzp.1"; nearest_ref "uc002fzp.1"; class_code "="; tss_id "TSS43240"; p_id "P42989";
chr17	hg19_knownGene	exon	4841318	4841369	.	-	.	gene_id "XLOC_047670"; transcript_id "5_00128208"; exon_number "2"; gene_name "uc002fzp.1"; oId "uc002fzp.1"; nearest_ref "uc002fzp.1"; class_code "="; tss_id "TSS43240"; p_id "P42989";
chr17	hg19_knownGene	exon	4841449	4841548	.	-	.	gene_id "XLOC_047670"; transcript_id "5_00128208"; exon_number "3"; gene_name "uc002fzp.1"; oId "uc002fzp.1"; nearest_ref "uc002fzp.1"; class_code "="; tss_id "TSS43240"; p_id "P42989";
chr17	hg19_knownGene	exon	4841634	4841724	.	-	.	gene_id "XLOC_047670"; transcript_id "5_00128208"; exon_number "4"; gene_name "uc002fzp.1"; oId "uc002fzp.1"; nearest_ref "uc002fzp.1"; class_code "="; tss_id "TSS43240"; p_id "P42989";
chr17	hg19_knownGene	exon	4841807	4841897	.	-	.	gene_id "XLOC_047670"; transcript_id "5_00128208"; exon_number "5"; gene_name "uc002fzp.1"; oId "uc002fzp.1"; nearest_ref "uc002fzp.1"; class_code "="; tss_id "TSS43240"; p_id "P42989";
chr17	hg19_knownGene	exon	4842064	4843325	.	-	.	gene_id "XLOC_047670"; transcript_id "5_00128208"; exon_number "6"; gene_name "uc002fzp.1"; oId "uc002fzp.1"; nearest_ref "uc002fzp.1"; class_code "="; tss_id "TSS43240"; p_id "P42989";
chr17	Cufflinks	exon	4840605	4841191	.	-	.	gene_id "XLOC_047670"; transcript_id "5_00128207"; exon_number "1"; gene_name "uc002fzo.1"; oId "uc002fzo.1_ext"; nearest_ref "uc002fzo.1"; class_code "="; tss_id "TSS43241"; p_id "P42988";
chr17	Cufflinks	exon	4841318	4841369	.	-	.	gene_id "XLOC_047670"; transcript_id "5_00128207"; exon_number "2"; gene_name "uc002fzo.1"; oId "uc002fzo.1_ext"; nearest_ref "uc002fzo.1"; class_code "="; tss_id "TSS43241"; p_id "P42988";
chr17	Cufflinks	exon	4841449	4841548	.	-	.	gene_id "XLOC_047670"; transcript_id "5_00128207"; exon_number "3"; gene_name "uc002fzo.1"; oId "uc002fzo.1_ext"; nearest_ref "uc002fzo.1"; class_code "="; tss_id "TSS43241"; p_id "P42988";
chr17	Cufflinks	exon	4841634	4841724	.	-	.	gene_id "XLOC_047670"; transcript_id "5_00128207"; exon_number "4"; gene_name "uc002fzo.1"; oId "uc002fzo.1_ext"; nearest_ref "uc002fzo.1"; class_code "="; tss_id "TSS43241"; p_id "P42988";
chr17	Cufflinks	exon	4841807	4841897	.	-	.	gene_id "XLOC_047670"; transcript_id "5_00128207"; exon_number "5"; gene_name "uc002fzo.1"; oId "uc002fzo.1_ext"; nearest_ref "uc002fzo.1"; class_code "="; tss_id "TSS43241"; p_id "P42988";
chr17	Cufflinks	exon	4842064	4842270	.	-	.	gene_id "XLOC_047670"; transcript_id "5_00128207"; exon_number "6"; gene_name "uc002fzo.1"; oId "uc002fzo.1_ext"; nearest_ref "uc002fzo.1"; class_code "="; tss_id "TSS43241"; p_id "P42988";
chr17	Cufflinks	exon	4842355	4842507	.	-	.	gene_id "XLOC_047670"; transcript_id "5_00128207"; exon_number "7"; gene_name "uc002fzo.1"; oId "uc002fzo.1_ext"; nearest_ref "uc002fzo.1"; class_code "="; tss_id "TSS43241"; p_id "P42988";
chr17	Cufflinks	exon	4843111	4843477	.	-	.	gene_id "XLOC_047670"; transcript_id "5_00128207"; exon_number "8"; gene_name "uc002fzo.1"; oId "uc002fzo.1_ext"; nearest_ref "uc002fzo.1"; class_code "="; tss_id "TSS43241"; p_id "P42988";
chr17	hg19_knownGene	exon	4848949	4849292	.	-	.	gene_id "XLOC_047671"; transcript_id "5_00128209"; exon_number "1"; gene_name "uc002fzz.2"; oId "uc002fzz.2"; nearest_ref "uc002fzz.2"; class_code "="; tss_id "TSS43242"; p_id "P42991";
chr17	hg19_knownGene	exon	4849923	4850764	.	-	.	gene_id "XLOC_047671"; transcript_id "5_00128209"; exon_number "2"; gene_name "uc002fzz.2"; oId "uc002fzz.2"; nearest_ref "uc002fzz.2"; class_code "="; tss_id "TSS43242"; p_id "P42991";
chr17	Cufflinks	exon	4848949	4849292	.	-	.	gene_id "XLOC_047671"; transcript_id "5_00128210"; exon_number "1"; gene_name "uc002gaa.2"; oId "uc002gaa.2_ext"; nearest_ref "uc002gaa.2"; class_code "="; tss_id "TSS43243"; p_id "P42990";
chr17	Cufflinks	exon	4849923	4850115	.	-	.	gene_id "XLOC_047671"; transcript_id "5_00128210"; exon_number "2"; gene_name "uc002gaa.2"; oId "uc002gaa.2_ext"; nearest_ref "uc002gaa.2"; class_code "="; tss_id "TSS43243"; p_id "P42990";
chr17	Cufflinks	exon	4851558	4852921	.	-	.	gene_id "XLOC_047671"; transcript_id "5_00128210"; exon_number "3"; gene_name "uc002gaa.2"; oId "uc002gaa.2_ext"; nearest_ref "uc002gaa.2"; class_code "="; tss_id "TSS43243"; p_id "P42990";
chr17	Cufflinks	exon	4862520	4862938	.	-	.	gene_id "XLOC_047672"; transcript_id "5_00133856"; exon_number "1"; gene_name "uc010vsu.1"; oId "upf1_r4.14947.1"; nearest_ref "uc010vsu.1"; class_code "j"; tss_id "TSS43244";
chr17	Cufflinks	exon	4863055	4863211	.	-	.	gene_id "XLOC_047672"; transcript_id "5_00133856"; exon_number "2"; gene_name "uc010vsu.1"; oId "upf1_r4.14947.1"; nearest_ref "uc010vsu.1"; class_code "j"; tss_id "TSS43244";
chr17	Cufflinks	exon	4863317	4863406	.	-	.	gene_id "XLOC_047672"; transcript_id "5_00133856"; exon_number "3"; gene_name "uc010vsu.1"; oId "upf1_r4.14947.1"; nearest_ref "uc010vsu.1"; class_code "j"; tss_id "TSS43244";
chr17	Cufflinks	exon	4863529	4863613	.	-	.	gene_id "XLOC_047672"; transcript_id "5_00133856"; exon_number "4"; gene_name "uc010vsu.1"; oId "upf1_r4.14947.1"; nearest_ref "uc010vsu.1"; class_code "j"; tss_id "TSS43244";
chr17	Cufflinks	exon	4863754	4863842	.	-	.	gene_id "XLOC_047672"; transcript_id "5_00133856"; exon_number "5"; gene_name "uc010vsu.1"; oId "upf1_r4.14947.1"; nearest_ref "uc010vsu.1"; class_code "j"; tss_id "TSS43244";
chr17	Cufflinks	exon	4864081	4864148	.	-	.	gene_id "XLOC_047672"; transcript_id "5_00133856"; exon_number "6"; gene_name "uc010vsu.1"; oId "upf1_r4.14947.1"; nearest_ref "uc010vsu.1"; class_code "j"; tss_id "TSS43244";
chr17	Cufflinks	exon	4871015	4872114	.	-	.	gene_id "XLOC_047672"; transcript_id "5_00133856"; exon_number "7"; gene_name "uc010vsu.1"; oId "upf1_r4.14947.1"; nearest_ref "uc010vsu.1"; class_code "j"; tss_id "TSS43244";
chr17	Cufflinks	exon	4872202	4872276	.	-	.	gene_id "XLOC_047672"; transcript_id "5_00133856"; exon_number "8"; gene_name "uc010vsu.1"; oId "upf1_r4.14947.1"; nearest_ref "uc010vsu.1"; class_code "j"; tss_id "TSS43244";
chr17	Cufflinks	exon	4872445	4872632	.	-	.	gene_id "XLOC_047672"; transcript_id "5_00133856"; exon_number "9"; gene_name "uc010vsu.1"; oId "upf1_r4.14947.1"; nearest_ref "uc010vsu.1"; class_code "j"; tss_id "TSS43244";
chr17	Cufflinks	exon	4872925	4872996	.	-	.	gene_id "XLOC_047672"; transcript_id "5_00133856"; exon_number "10"; gene_name "uc010vsu.1"; oId "upf1_r4.14947.1"; nearest_ref "uc010vsu.1"; class_code "j"; tss_id "TSS43244";
chr17	Cufflinks	exon	4873197	4873380	.	-	.	gene_id "XLOC_047672"; transcript_id "5_00133856"; exon_number "11"; gene_name "uc010vsu.1"; oId "upf1_r4.14947.1"; nearest_ref "uc010vsu.1"; class_code "j"; tss_id "TSS43244";
chr17	Cufflinks	exon	4873635	4873831	.	-	.	gene_id "XLOC_047672"; transcript_id "5_00133856"; exon_number "12"; gene_name "uc010vsu.1"; oId "upf1_r4.14947.1"; nearest_ref "uc010vsu.1"; class_code "j"; tss_id "TSS43244";
chr17	Cufflinks	exon	4875527	4875831	.	-	.	gene_id "XLOC_047672"; transcript_id "5_00133856"; exon_number "13"; gene_name "uc010vsu.1"; oId "upf1_r4.14947.1"; nearest_ref "uc010vsu.1"; class_code "j"; tss_id "TSS43244";
chr17	Cufflinks	exon	4876064	4876286	.	-	.	gene_id "XLOC_047672"; transcript_id "5_00133856"; exon_number "14"; gene_name "uc010vsu.1"; oId "upf1_r4.14947.1"; nearest_ref "uc010vsu.1"; class_code "j"; tss_id "TSS43244";
chr17	Cufflinks	exon	4876470	4876548	.	-	.	gene_id "XLOC_047672"; transcript_id "5_00133856"; exon_number "15"; gene_name "uc010vsu.1"; oId "upf1_r4.14947.1"; nearest_ref "uc010vsu.1"; class_code "j"; tss_id "TSS43244";
chr17	Cufflinks	exon	4876880	4877064	.	-	.	gene_id "XLOC_047672"; transcript_id "5_00133856"; exon_number "16"; gene_name "uc010vsu.1"; oId "upf1_r4.14947.1"; nearest_ref "uc010vsu.1"; class_code "j"; tss_id "TSS43244";
chr17	Cufflinks	exon	4877680	4877795	.	-	.	gene_id "XLOC_047672"; transcript_id "5_00133856"; exon_number "17"; gene_name "uc010vsu.1"; oId "upf1_r4.14947.1"; nearest_ref "uc010vsu.1"; class_code "j"; tss_id "TSS43244";
chr17	Cufflinks	exon	4880353	4880487	.	-	.	gene_id "XLOC_047672"; transcript_id "5_00133856"; exon_number "18"; gene_name "uc010vsu.1"; oId "upf1_r4.14947.1"; nearest_ref "uc010vsu.1"; class_code "j"; tss_id "TSS43244";
chr17	Cufflinks	exon	4881799	4881925	.	-	.	gene_id "XLOC_047672"; transcript_id "5_00133856"; exon_number "19"; gene_name "uc010vsu.1"; oId "upf1_r4.14947.1"; nearest_ref "uc010vsu.1"; class_code "j"; tss_id "TSS43244";
chr17	Cufflinks	exon	4882979	4883916	.	-	.	gene_id "XLOC_047672"; transcript_id "5_00133856"; exon_number "20"; gene_name "uc010vsu.1"; oId "upf1_r4.14947.1"; nearest_ref "uc010vsu.1"; class_code "j"; tss_id "TSS43244";
chr17	Cufflinks	exon	4884520	4884654	.	-	.	gene_id "XLOC_047672"; transcript_id "5_00133856"; exon_number "21"; gene_name "uc010vsu.1"; oId "upf1_r4.14947.1"; nearest_ref "uc010vsu.1"; class_code "j"; tss_id "TSS43244";
chr17	Cufflinks	exon	4884973	4885126	.	-	.	gene_id "XLOC_047672"; transcript_id "5_00133856"; exon_number "22"; gene_name "uc010vsu.1"; oId "upf1_r4.14947.1"; nearest_ref "uc010vsu.1"; class_code "j"; tss_id "TSS43244";
chr17	Cufflinks	exon	4885384	4885522	.	-	.	gene_id "XLOC_047672"; transcript_id "5_00133856"; exon_number "23"; gene_name "uc010vsu.1"; oId "upf1_r4.14947.1"; nearest_ref "uc010vsu.1"; class_code "j"; tss_id "TSS43244";
chr17	Cufflinks	exon	4886052	4886187	.	-	.	gene_id "XLOC_047672"; transcript_id "5_00133856"; exon_number "24"; gene_name "uc010vsu.1"; oId "upf1_r4.14947.1"; nearest_ref "uc010vsu.1"; class_code "j"; tss_id "TSS43244";
chr17	Cufflinks	exon	4886271	4886338	.	-	.	gene_id "XLOC_047672"; transcript_id "5_00133856"; exon_number "25"; gene_name "uc010vsu.1"; oId "upf1_r4.14947.1"; nearest_ref "uc010vsu.1"; class_code "j"; tss_id "TSS43244";
chr17	Cufflinks	exon	4889175	4889278	.	-	.	gene_id "XLOC_047672"; transcript_id "5_00133856"; exon_number "26"; gene_name "uc010vsu.1"; oId "upf1_r4.14947.1"; nearest_ref "uc010vsu.1"; class_code "j"; tss_id "TSS43244";
chr17	Cufflinks	exon	4889487	4889581	.	-	.	gene_id "XLOC_047672"; transcript_id "5_00133856"; exon_number "27"; gene_name "uc010vsu.1"; oId "upf1_r4.14947.1"; nearest_ref "uc010vsu.1"; class_code "j"; tss_id "TSS43244";
chr17	Cufflinks	exon	4890888	4890931	.	-	.	gene_id "XLOC_047672"; transcript_id "5_00133856"; exon_number "28"; gene_name "uc010vsu.1"; oId "upf1_r4.14947.1"; nearest_ref "uc010vsu.1"; class_code "j"; tss_id "TSS43244";
chr17	hg19_knownGene	exon	4862523	4862938	.	-	.	gene_id "XLOC_047672"; transcript_id "5_00128211"; exon_number "1"; gene_name "uc002gad.2"; oId "uc002gad.2"; nearest_ref "uc002gad.2"; class_code "="; tss_id "TSS43245"; p_id "P43000";
chr17	hg19_knownGene	exon	4863055	4863211	.	-	.	gene_id "XLOC_047672"; transcript_id "5_00128211"; exon_number "2"; gene_name "uc002gad.2"; oId "uc002gad.2"; nearest_ref "uc002gad.2"; class_code "="; tss_id "TSS43245"; p_id "P43000";
chr17	hg19_knownGene	exon	4863317	4863406	.	-	.	gene_id "XLOC_047672"; transcript_id "5_00128211"; exon_number "3"; gene_name "uc002gad.2"; oId "uc002gad.2"; nearest_ref "uc002gad.2"; class_code "="; tss_id "TSS43245"; p_id "P43000";
chr17	hg19_knownGene	exon	4863529	4863613	.	-	.	gene_id "XLOC_047672"; transcript_id "5_00128211"; exon_number "4"; gene_name "uc002gad.2"; oId "uc002gad.2"; nearest_ref "uc002gad.2"; class_code "="; tss_id "TSS43245"; p_id "P43000";
chr17	hg19_knownGene	exon	4863754	4863842	.	-	.	gene_id "XLOC_047672"; transcript_id "5_00128211"; exon_number "5"; gene_name "uc002gad.2"; oId "uc002gad.2"; nearest_ref "uc002gad.2"; class_code "="; tss_id "TSS43245"; p_id "P43000";
chr17	hg19_knownGene	exon	4864081	4864148	.	-	.	gene_id "XLOC_047672"; transcript_id "5_00128211"; exon_number "6"; gene_name "uc002gad.2"; oId "uc002gad.2"; nearest_ref "uc002gad.2"; class_code "="; tss_id "TSS43245"; p_id "P43000";
chr17	hg19_knownGene	exon	4869696	4870486	.	-	.	gene_id "XLOC_047672"; transcript_id "5_00128211"; exon_number "7"; gene_name "uc002gad.2"; oId "uc002gad.2"; nearest_ref "uc002gad.2"; class_code "="; tss_id "TSS43245"; p_id "P43000";
chr17	hg19_knownGene	exon	4862523	4863211	.	-	.	gene_id "XLOC_047672"; transcript_id "5_00128212"; exon_number "1"; gene_name "uc002gaf.2"; oId "uc002gaf.2"; nearest_ref "uc002gaf.2"; class_code "="; tss_id "TSS43246"; p_id "P42998";
chr17	hg19_knownGene	exon	4863317	4863406	.	-	.	gene_id "XLOC_047672"; transcript_id "5_00128212"; exon_number "2"; gene_name "uc002gaf.2"; oId "uc002gaf.2"; nearest_ref "uc002gaf.2"; class_code "="; tss_id "TSS43246"; p_id "P42998";
chr17	hg19_knownGene	exon	4863529	4863613	.	-	.	gene_id "XLOC_047672"; transcript_id "5_00128212"; exon_number "3"; gene_name "uc002gaf.2"; oId "uc002gaf.2"; nearest_ref "uc002gaf.2"; class_code "="; tss_id "TSS43246"; p_id "P42998";
chr17	hg19_knownGene	exon	4863754	4863842	.	-	.	gene_id "XLOC_047672"; transcript_id "5_00128212"; exon_number "4"; gene_name "uc002gaf.2"; oId "uc002gaf.2"; nearest_ref "uc002gaf.2"; class_code "="; tss_id "TSS43246"; p_id "P42998";
chr17	hg19_knownGene	exon	4864081	4864148	.	-	.	gene_id "XLOC_047672"; transcript_id "5_00128212"; exon_number "5"; gene_name "uc002gaf.2"; oId "uc002gaf.2"; nearest_ref "uc002gaf.2"; class_code "="; tss_id "TSS43246"; p_id "P42998";
chr17	hg19_knownGene	exon	4871015	4871132	.	-	.	gene_id "XLOC_047672"; transcript_id "5_00128212"; exon_number "6"; gene_name "uc002gaf.2"; oId "uc002gaf.2"; nearest_ref "uc002gaf.2"; class_code "="; tss_id "TSS43246"; p_id "P42998";
chr17	hg19_knownGene	exon	4871293	4872114	.	-	.	gene_id "XLOC_047672"; transcript_id "5_00128215"; exon_number "1"; gene_name "uc010cku.1"; oId "uc010cku.1"; nearest_ref "uc010cku.1"; class_code "="; tss_id "TSS43247"; p_id "P42995";
chr17	hg19_knownGene	exon	4872202	4872274	.	-	.	gene_id "XLOC_047672"; transcript_id "5_00128215"; exon_number "2"; gene_name "uc010cku.1"; oId "uc010cku.1"; nearest_ref "uc010cku.1"; class_code "="; tss_id "TSS43247"; p_id "P42995";
chr17	hg19_knownGene	exon	4872445	4872632	.	-	.	gene_id "XLOC_047672"; transcript_id "5_00128215"; exon_number "3"; gene_name "uc010cku.1"; oId "uc010cku.1"; nearest_ref "uc010cku.1"; class_code "="; tss_id "TSS43247"; p_id "P42995";
chr17	hg19_knownGene	exon	4872795	4872815	.	-	.	gene_id "XLOC_047672"; transcript_id "5_00128215"; exon_number "4"; gene_name "uc010cku.1"; oId "uc010cku.1"; nearest_ref "uc010cku.1"; class_code "="; tss_id "TSS43247"; p_id "P42995";
chr17	hg19_knownGene	exon	4872925	4872996	.	-	.	gene_id "XLOC_047672"; transcript_id "5_00128215"; exon_number "5"; gene_name "uc010cku.1"; oId "uc010cku.1"; nearest_ref "uc010cku.1"; class_code "="; tss_id "TSS43247"; p_id "P42995";
chr17	hg19_knownGene	exon	4873197	4873380	.	-	.	gene_id "XLOC_047672"; transcript_id "5_00128215"; exon_number "6"; gene_name "uc010cku.1"; oId "uc010cku.1"; nearest_ref "uc010cku.1"; class_code "="; tss_id "TSS43247"; p_id "P42995";
chr17	hg19_knownGene	exon	4873635	4873831	.	-	.	gene_id "XLOC_047672"; transcript_id "5_00128215"; exon_number "7"; gene_name "uc010cku.1"; oId "uc010cku.1"; nearest_ref "uc010cku.1"; class_code "="; tss_id "TSS43247"; p_id "P42995";
chr17	hg19_knownGene	exon	4875527	4875831	.	-	.	gene_id "XLOC_047672"; transcript_id "5_00128215"; exon_number "8"; gene_name "uc010cku.1"; oId "uc010cku.1"; nearest_ref "uc010cku.1"; class_code "="; tss_id "TSS43247"; p_id "P42995";
chr17	hg19_knownGene	exon	4876064	4876286	.	-	.	gene_id "XLOC_047672"; transcript_id "5_00128215"; exon_number "9"; gene_name "uc010cku.1"; oId "uc010cku.1"; nearest_ref "uc010cku.1"; class_code "="; tss_id "TSS43247"; p_id "P42995";
chr17	hg19_knownGene	exon	4876470	4876548	.	-	.	gene_id "XLOC_047672"; transcript_id "5_00128215"; exon_number "10"; gene_name "uc010cku.1"; oId "uc010cku.1"; nearest_ref "uc010cku.1"; class_code "="; tss_id "TSS43247"; p_id "P42995";
chr17	hg19_knownGene	exon	4876880	4877064	.	-	.	gene_id "XLOC_047672"; transcript_id "5_00128215"; exon_number "11"; gene_name "uc010cku.1"; oId "uc010cku.1"; nearest_ref "uc010cku.1"; class_code "="; tss_id "TSS43247"; p_id "P42995";
chr17	hg19_knownGene	exon	4877680	4877795	.	-	.	gene_id "XLOC_047672"; transcript_id "5_00128215"; exon_number "12"; gene_name "uc010cku.1"; oId "uc010cku.1"; nearest_ref "uc010cku.1"; class_code "="; tss_id "TSS43247"; p_id "P42995";
chr17	hg19_knownGene	exon	4880353	4880487	.	-	.	gene_id "XLOC_047672"; transcript_id "5_00128215"; exon_number "13"; gene_name "uc010cku.1"; oId "uc010cku.1"; nearest_ref "uc010cku.1"; class_code "="; tss_id "TSS43247"; p_id "P42995";
chr17	hg19_knownGene	exon	4881799	4881925	.	-	.	gene_id "XLOC_047672"; transcript_id "5_00128215"; exon_number "14"; gene_name "uc010cku.1"; oId "uc010cku.1"; nearest_ref "uc010cku.1"; class_code "="; tss_id "TSS43247"; p_id "P42995";
chr17	hg19_knownGene	exon	4882979	4883916	.	-	.	gene_id "XLOC_047672"; transcript_id "5_00128215"; exon_number "15"; gene_name "uc010cku.1"; oId "uc010cku.1"; nearest_ref "uc010cku.1"; class_code "="; tss_id "TSS43247"; p_id "P42995";
chr17	hg19_knownGene	exon	4884520	4884654	.	-	.	gene_id "XLOC_047672"; transcript_id "5_00128215"; exon_number "16"; gene_name "uc010cku.1"; oId "uc010cku.1"; nearest_ref "uc010cku.1"; class_code "="; tss_id "TSS43247"; p_id "P42995";
chr17	hg19_knownGene	exon	4884973	4885126	.	-	.	gene_id "XLOC_047672"; transcript_id "5_00128215"; exon_number "17"; gene_name "uc010cku.1"; oId "uc010cku.1"; nearest_ref "uc010cku.1"; class_code "="; tss_id "TSS43247"; p_id "P42995";
chr17	hg19_knownGene	exon	4885384	4885455	.	-	.	gene_id "XLOC_047672"; transcript_id "5_00128215"; exon_number "18"; gene_name "uc010cku.1"; oId "uc010cku.1"; nearest_ref "uc010cku.1"; class_code "="; tss_id "TSS43247"; p_id "P42995";
chr17	hg19_knownGene	exon	4886052	4886187	.	-	.	gene_id "XLOC_047672"; transcript_id "5_00128215"; exon_number "19"; gene_name "uc010cku.1"; oId "uc010cku.1"; nearest_ref "uc010cku.1"; class_code "="; tss_id "TSS43247"; p_id "P42995";
chr17	hg19_knownGene	exon	4886271	4886338	.	-	.	gene_id "XLOC_047672"; transcript_id "5_00128215"; exon_number "20"; gene_name "uc010cku.1"; oId "uc010cku.1"; nearest_ref "uc010cku.1"; class_code "="; tss_id "TSS43247"; p_id "P42995";
chr17	hg19_knownGene	exon	4889175	4889278	.	-	.	gene_id "XLOC_047672"; transcript_id "5_00128215"; exon_number "21"; gene_name "uc010cku.1"; oId "uc010cku.1"; nearest_ref "uc010cku.1"; class_code "="; tss_id "TSS43247"; p_id "P42995";
chr17	hg19_knownGene	exon	4889487	4889581	.	-	.	gene_id "XLOC_047672"; transcript_id "5_00128215"; exon_number "22"; gene_name "uc010cku.1"; oId "uc010cku.1"; nearest_ref "uc010cku.1"; class_code "="; tss_id "TSS43247"; p_id "P42995";
chr17	hg19_knownGene	exon	4890249	4890665	.	-	.	gene_id "XLOC_047672"; transcript_id "5_00128215"; exon_number "23"; gene_name "uc010cku.1"; oId "uc010cku.1"; nearest_ref "uc010cku.1"; class_code "="; tss_id "TSS43247"; p_id "P42995";
chr17	hg19_knownGene	exon	4871293	4872114	.	-	.	gene_id "XLOC_047672"; transcript_id "5_00128214"; exon_number "1"; gene_name "uc002gag.1"; oId "uc002gag.1"; nearest_ref "uc002gag.1"; class_code "="; tss_id "TSS43247"; p_id "P42994";
chr17	hg19_knownGene	exon	4872202	4872276	.	-	.	gene_id "XLOC_047672"; transcript_id "5_00128214"; exon_number "2"; gene_name "uc002gag.1"; oId "uc002gag.1"; nearest_ref "uc002gag.1"; class_code "="; tss_id "TSS43247"; p_id "P42994";
chr17	hg19_knownGene	exon	4872445	4872632	.	-	.	gene_id "XLOC_047672"; transcript_id "5_00128214"; exon_number "3"; gene_name "uc002gag.1"; oId "uc002gag.1"; nearest_ref "uc002gag.1"; class_code "="; tss_id "TSS43247"; p_id "P42994";
chr17	hg19_knownGene	exon	4872795	4872815	.	-	.	gene_id "XLOC_047672"; transcript_id "5_00128214"; exon_number "4"; gene_name "uc002gag.1"; oId "uc002gag.1"; nearest_ref "uc002gag.1"; class_code "="; tss_id "TSS43247"; p_id "P42994";
chr17	hg19_knownGene	exon	4872925	4872996	.	-	.	gene_id "XLOC_047672"; transcript_id "5_00128214"; exon_number "5"; gene_name "uc002gag.1"; oId "uc002gag.1"; nearest_ref "uc002gag.1"; class_code "="; tss_id "TSS43247"; p_id "P42994";
chr17	hg19_knownGene	exon	4873197	4873380	.	-	.	gene_id "XLOC_047672"; transcript_id "5_00128214"; exon_number "6"; gene_name "uc002gag.1"; oId "uc002gag.1"; nearest_ref "uc002gag.1"; class_code "="; tss_id "TSS43247"; p_id "P42994";
chr17	hg19_knownGene	exon	4873635	4873831	.	-	.	gene_id "XLOC_047672"; transcript_id "5_00128214"; exon_number "7"; gene_name "uc002gag.1"; oId "uc002gag.1"; nearest_ref "uc002gag.1"; class_code "="; tss_id "TSS43247"; p_id "P42994";
chr17	hg19_knownGene	exon	4875527	4875831	.	-	.	gene_id "XLOC_047672"; transcript_id "5_00128214"; exon_number "8"; gene_name "uc002gag.1"; oId "uc002gag.1"; nearest_ref "uc002gag.1"; class_code "="; tss_id "TSS43247"; p_id "P42994";
chr17	hg19_knownGene	exon	4876064	4876286	.	-	.	gene_id "XLOC_047672"; transcript_id "5_00128214"; exon_number "9"; gene_name "uc002gag.1"; oId "uc002gag.1"; nearest_ref "uc002gag.1"; class_code "="; tss_id "TSS43247"; p_id "P42994";
chr17	hg19_knownGene	exon	4876470	4876548	.	-	.	gene_id "XLOC_047672"; transcript_id "5_00128214"; exon_number "10"; gene_name "uc002gag.1"; oId "uc002gag.1"; nearest_ref "uc002gag.1"; class_code "="; tss_id "TSS43247"; p_id "P42994";
chr17	hg19_knownGene	exon	4876880	4877064	.	-	.	gene_id "XLOC_047672"; transcript_id "5_00128214"; exon_number "11"; gene_name "uc002gag.1"; oId "uc002gag.1"; nearest_ref "uc002gag.1"; class_code "="; tss_id "TSS43247"; p_id "P42994";
chr17	hg19_knownGene	exon	4877680	4877795	.	-	.	gene_id "XLOC_047672"; transcript_id "5_00128214"; exon_number "12"; gene_name "uc002gag.1"; oId "uc002gag.1"; nearest_ref "uc002gag.1"; class_code "="; tss_id "TSS43247"; p_id "P42994";
chr17	hg19_knownGene	exon	4880353	4880487	.	-	.	gene_id "XLOC_047672"; transcript_id "5_00128214"; exon_number "13"; gene_name "uc002gag.1"; oId "uc002gag.1"; nearest_ref "uc002gag.1"; class_code "="; tss_id "TSS43247"; p_id "P42994";
chr17	hg19_knownGene	exon	4881799	4881925	.	-	.	gene_id "XLOC_047672"; transcript_id "5_00128214"; exon_number "14"; gene_name "uc002gag.1"; oId "uc002gag.1"; nearest_ref "uc002gag.1"; class_code "="; tss_id "TSS43247"; p_id "P42994";
chr17	hg19_knownGene	exon	4882979	4883916	.	-	.	gene_id "XLOC_047672"; transcript_id "5_00128214"; exon_number "15"; gene_name "uc002gag.1"; oId "uc002gag.1"; nearest_ref "uc002gag.1"; class_code "="; tss_id "TSS43247"; p_id "P42994";
chr17	hg19_knownGene	exon	4884520	4884654	.	-	.	gene_id "XLOC_047672"; transcript_id "5_00128214"; exon_number "16"; gene_name "uc002gag.1"; oId "uc002gag.1"; nearest_ref "uc002gag.1"; class_code "="; tss_id "TSS43247"; p_id "P42994";
chr17	hg19_knownGene	exon	4884973	4885126	.	-	.	gene_id "XLOC_047672"; transcript_id "5_00128214"; exon_number "17"; gene_name "uc002gag.1"; oId "uc002gag.1"; nearest_ref "uc002gag.1"; class_code "="; tss_id "TSS43247"; p_id "P42994";
chr17	hg19_knownGene	exon	4886052	4886187	.	-	.	gene_id "XLOC_047672"; transcript_id "5_00128214"; exon_number "18"; gene_name "uc002gag.1"; oId "uc002gag.1"; nearest_ref "uc002gag.1"; class_code "="; tss_id "TSS43247"; p_id "P42994";
chr17	hg19_knownGene	exon	4886271	4886338	.	-	.	gene_id "XLOC_047672"; transcript_id "5_00128214"; exon_number "19"; gene_name "uc002gag.1"; oId "uc002gag.1"; nearest_ref "uc002gag.1"; class_code "="; tss_id "TSS43247"; p_id "P42994";
chr17	hg19_knownGene	exon	4889175	4889278	.	-	.	gene_id "XLOC_047672"; transcript_id "5_00128214"; exon_number "20"; gene_name "uc002gag.1"; oId "uc002gag.1"; nearest_ref "uc002gag.1"; class_code "="; tss_id "TSS43247"; p_id "P42994";
chr17	hg19_knownGene	exon	4889487	4889581	.	-	.	gene_id "XLOC_047672"; transcript_id "5_00128214"; exon_number "21"; gene_name "uc002gag.1"; oId "uc002gag.1"; nearest_ref "uc002gag.1"; class_code "="; tss_id "TSS43247"; p_id "P42994";
chr17	hg19_knownGene	exon	4890249	4890665	.	-	.	gene_id "XLOC_047672"; transcript_id "5_00128214"; exon_number "22"; gene_name "uc002gag.1"; oId "uc002gag.1"; nearest_ref "uc002gag.1"; class_code "="; tss_id "TSS43247"; p_id "P42994";
chr17	hg19_knownGene	exon	4871293	4872114	.	-	.	gene_id "XLOC_047672"; transcript_id "5_00128218"; exon_number "1"; gene_name "uc002gai.1"; oId "uc002gai.1"; nearest_ref "uc002gai.1"; class_code "="; tss_id "TSS43244"; p_id "P42993";
chr17	hg19_knownGene	exon	4872202	4872276	.	-	.	gene_id "XLOC_047672"; transcript_id "5_00128218"; exon_number "2"; gene_name "uc002gai.1"; oId "uc002gai.1"; nearest_ref "uc002gai.1"; class_code "="; tss_id "TSS43244"; p_id "P42993";
chr17	hg19_knownGene	exon	4872445	4872632	.	-	.	gene_id "XLOC_047672"; transcript_id "5_00128218"; exon_number "3"; gene_name "uc002gai.1"; oId "uc002gai.1"; nearest_ref "uc002gai.1"; class_code "="; tss_id "TSS43244"; p_id "P42993";
chr17	hg19_knownGene	exon	4872925	4872996	.	-	.	gene_id "XLOC_047672"; transcript_id "5_00128218"; exon_number "4"; gene_name "uc002gai.1"; oId "uc002gai.1"; nearest_ref "uc002gai.1"; class_code "="; tss_id "TSS43244"; p_id "P42993";
chr17	hg19_knownGene	exon	4873197	4873380	.	-	.	gene_id "XLOC_047672"; transcript_id "5_00128218"; exon_number "5"; gene_name "uc002gai.1"; oId "uc002gai.1"; nearest_ref "uc002gai.1"; class_code "="; tss_id "TSS43244"; p_id "P42993";
chr17	hg19_knownGene	exon	4873635	4873831	.	-	.	gene_id "XLOC_047672"; transcript_id "5_00128218"; exon_number "6"; gene_name "uc002gai.1"; oId "uc002gai.1"; nearest_ref "uc002gai.1"; class_code "="; tss_id "TSS43244"; p_id "P42993";
chr17	hg19_knownGene	exon	4875527	4875831	.	-	.	gene_id "XLOC_047672"; transcript_id "5_00128218"; exon_number "7"; gene_name "uc002gai.1"; oId "uc002gai.1"; nearest_ref "uc002gai.1"; class_code "="; tss_id "TSS43244"; p_id "P42993";
chr17	hg19_knownGene	exon	4876064	4876286	.	-	.	gene_id "XLOC_047672"; transcript_id "5_00128218"; exon_number "8"; gene_name "uc002gai.1"; oId "uc002gai.1"; nearest_ref "uc002gai.1"; class_code "="; tss_id "TSS43244"; p_id "P42993";
chr17	hg19_knownGene	exon	4876470	4876548	.	-	.	gene_id "XLOC_047672"; transcript_id "5_00128218"; exon_number "9"; gene_name "uc002gai.1"; oId "uc002gai.1"; nearest_ref "uc002gai.1"; class_code "="; tss_id "TSS43244"; p_id "P42993";
chr17	hg19_knownGene	exon	4876880	4877064	.	-	.	gene_id "XLOC_047672"; transcript_id "5_00128218"; exon_number "10"; gene_name "uc002gai.1"; oId "uc002gai.1"; nearest_ref "uc002gai.1"; class_code "="; tss_id "TSS43244"; p_id "P42993";
chr17	hg19_knownGene	exon	4877680	4877795	.	-	.	gene_id "XLOC_047672"; transcript_id "5_00128218"; exon_number "11"; gene_name "uc002gai.1"; oId "uc002gai.1"; nearest_ref "uc002gai.1"; class_code "="; tss_id "TSS43244"; p_id "P42993";
chr17	hg19_knownGene	exon	4880353	4880487	.	-	.	gene_id "XLOC_047672"; transcript_id "5_00128218"; exon_number "12"; gene_name "uc002gai.1"; oId "uc002gai.1"; nearest_ref "uc002gai.1"; class_code "="; tss_id "TSS43244"; p_id "P42993";
chr17	hg19_knownGene	exon	4881799	4881925	.	-	.	gene_id "XLOC_047672"; transcript_id "5_00128218"; exon_number "13"; gene_name "uc002gai.1"; oId "uc002gai.1"; nearest_ref "uc002gai.1"; class_code "="; tss_id "TSS43244"; p_id "P42993";
chr17	hg19_knownGene	exon	4882979	4883916	.	-	.	gene_id "XLOC_047672"; transcript_id "5_00128218"; exon_number "14"; gene_name "uc002gai.1"; oId "uc002gai.1"; nearest_ref "uc002gai.1"; class_code "="; tss_id "TSS43244"; p_id "P42993";
chr17	hg19_knownGene	exon	4884520	4884654	.	-	.	gene_id "XLOC_047672"; transcript_id "5_00128218"; exon_number "15"; gene_name "uc002gai.1"; oId "uc002gai.1"; nearest_ref "uc002gai.1"; class_code "="; tss_id "TSS43244"; p_id "P42993";
chr17	hg19_knownGene	exon	4884973	4885126	.	-	.	gene_id "XLOC_047672"; transcript_id "5_00128218"; exon_number "16"; gene_name "uc002gai.1"; oId "uc002gai.1"; nearest_ref "uc002gai.1"; class_code "="; tss_id "TSS43244"; p_id "P42993";
chr17	hg19_knownGene	exon	4885384	4885455	.	-	.	gene_id "XLOC_047672"; transcript_id "5_00128218"; exon_number "17"; gene_name "uc002gai.1"; oId "uc002gai.1"; nearest_ref "uc002gai.1"; class_code "="; tss_id "TSS43244"; p_id "P42993";
chr17	hg19_knownGene	exon	4886052	4886187	.	-	.	gene_id "XLOC_047672"; transcript_id "5_00128218"; exon_number "18"; gene_name "uc002gai.1"; oId "uc002gai.1"; nearest_ref "uc002gai.1"; class_code "="; tss_id "TSS43244"; p_id "P42993";
chr17	hg19_knownGene	exon	4886271	4886338	.	-	.	gene_id "XLOC_047672"; transcript_id "5_00128218"; exon_number "19"; gene_name "uc002gai.1"; oId "uc002gai.1"; nearest_ref "uc002gai.1"; class_code "="; tss_id "TSS43244"; p_id "P42993";
chr17	hg19_knownGene	exon	4889175	4889278	.	-	.	gene_id "XLOC_047672"; transcript_id "5_00128218"; exon_number "20"; gene_name "uc002gai.1"; oId "uc002gai.1"; nearest_ref "uc002gai.1"; class_code "="; tss_id "TSS43244"; p_id "P42993";
chr17	hg19_knownGene	exon	4890888	4890931	.	-	.	gene_id "XLOC_047672"; transcript_id "5_00128218"; exon_number "21"; gene_name "uc002gai.1"; oId "uc002gai.1"; nearest_ref "uc002gai.1"; class_code "="; tss_id "TSS43244"; p_id "P42993";
chr17	hg19_knownGene	exon	4871293	4872114	.	-	.	gene_id "XLOC_047672"; transcript_id "5_00128217"; exon_number "1"; gene_name "uc002gah.1"; oId "uc002gah.1"; nearest_ref "uc002gah.1"; class_code "="; tss_id "TSS43244"; p_id "P42992";
chr17	hg19_knownGene	exon	4872202	4872276	.	-	.	gene_id "XLOC_047672"; transcript_id "5_00128217"; exon_number "2"; gene_name "uc002gah.1"; oId "uc002gah.1"; nearest_ref "uc002gah.1"; class_code "="; tss_id "TSS43244"; p_id "P42992";
chr17	hg19_knownGene	exon	4872445	4872632	.	-	.	gene_id "XLOC_047672"; transcript_id "5_00128217"; exon_number "3"; gene_name "uc002gah.1"; oId "uc002gah.1"; nearest_ref "uc002gah.1"; class_code "="; tss_id "TSS43244"; p_id "P42992";
chr17	hg19_knownGene	exon	4872795	4872815	.	-	.	gene_id "XLOC_047672"; transcript_id "5_00128217"; exon_number "4"; gene_name "uc002gah.1"; oId "uc002gah.1"; nearest_ref "uc002gah.1"; class_code "="; tss_id "TSS43244"; p_id "P42992";
chr17	hg19_knownGene	exon	4872925	4872996	.	-	.	gene_id "XLOC_047672"; transcript_id "5_00128217"; exon_number "5"; gene_name "uc002gah.1"; oId "uc002gah.1"; nearest_ref "uc002gah.1"; class_code "="; tss_id "TSS43244"; p_id "P42992";
chr17	hg19_knownGene	exon	4873197	4873380	.	-	.	gene_id "XLOC_047672"; transcript_id "5_00128217"; exon_number "6"; gene_name "uc002gah.1"; oId "uc002gah.1"; nearest_ref "uc002gah.1"; class_code "="; tss_id "TSS43244"; p_id "P42992";
chr17	hg19_knownGene	exon	4873635	4873831	.	-	.	gene_id "XLOC_047672"; transcript_id "5_00128217"; exon_number "7"; gene_name "uc002gah.1"; oId "uc002gah.1"; nearest_ref "uc002gah.1"; class_code "="; tss_id "TSS43244"; p_id "P42992";
chr17	hg19_knownGene	exon	4875527	4875831	.	-	.	gene_id "XLOC_047672"; transcript_id "5_00128217"; exon_number "8"; gene_name "uc002gah.1"; oId "uc002gah.1"; nearest_ref "uc002gah.1"; class_code "="; tss_id "TSS43244"; p_id "P42992";
chr17	hg19_knownGene	exon	4876064	4876286	.	-	.	gene_id "XLOC_047672"; transcript_id "5_00128217"; exon_number "9"; gene_name "uc002gah.1"; oId "uc002gah.1"; nearest_ref "uc002gah.1"; class_code "="; tss_id "TSS43244"; p_id "P42992";
chr17	hg19_knownGene	exon	4876470	4876548	.	-	.	gene_id "XLOC_047672"; transcript_id "5_00128217"; exon_number "10"; gene_name "uc002gah.1"; oId "uc002gah.1"; nearest_ref "uc002gah.1"; class_code "="; tss_id "TSS43244"; p_id "P42992";
chr17	hg19_knownGene	exon	4876880	4877064	.	-	.	gene_id "XLOC_047672"; transcript_id "5_00128217"; exon_number "11"; gene_name "uc002gah.1"; oId "uc002gah.1"; nearest_ref "uc002gah.1"; class_code "="; tss_id "TSS43244"; p_id "P42992";
chr17	hg19_knownGene	exon	4877680	4877795	.	-	.	gene_id "XLOC_047672"; transcript_id "5_00128217"; exon_number "12"; gene_name "uc002gah.1"; oId "uc002gah.1"; nearest_ref "uc002gah.1"; class_code "="; tss_id "TSS43244"; p_id "P42992";
chr17	hg19_knownGene	exon	4880353	4880487	.	-	.	gene_id "XLOC_047672"; transcript_id "5_00128217"; exon_number "13"; gene_name "uc002gah.1"; oId "uc002gah.1"; nearest_ref "uc002gah.1"; class_code "="; tss_id "TSS43244"; p_id "P42992";
chr17	hg19_knownGene	exon	4881799	4881925	.	-	.	gene_id "XLOC_047672"; transcript_id "5_00128217"; exon_number "14"; gene_name "uc002gah.1"; oId "uc002gah.1"; nearest_ref "uc002gah.1"; class_code "="; tss_id "TSS43244"; p_id "P42992";
chr17	hg19_knownGene	exon	4882979	4883916	.	-	.	gene_id "XLOC_047672"; transcript_id "5_00128217"; exon_number "15"; gene_name "uc002gah.1"; oId "uc002gah.1"; nearest_ref "uc002gah.1"; class_code "="; tss_id "TSS43244"; p_id "P42992";
chr17	hg19_knownGene	exon	4884520	4884654	.	-	.	gene_id "XLOC_047672"; transcript_id "5_00128217"; exon_number "16"; gene_name "uc002gah.1"; oId "uc002gah.1"; nearest_ref "uc002gah.1"; class_code "="; tss_id "TSS43244"; p_id "P42992";
chr17	hg19_knownGene	exon	4884973	4885126	.	-	.	gene_id "XLOC_047672"; transcript_id "5_00128217"; exon_number "17"; gene_name "uc002gah.1"; oId "uc002gah.1"; nearest_ref "uc002gah.1"; class_code "="; tss_id "TSS43244"; p_id "P42992";
chr17	hg19_knownGene	exon	4885384	4885455	.	-	.	gene_id "XLOC_047672"; transcript_id "5_00128217"; exon_number "18"; gene_name "uc002gah.1"; oId "uc002gah.1"; nearest_ref "uc002gah.1"; class_code "="; tss_id "TSS43244"; p_id "P42992";
chr17	hg19_knownGene	exon	4886052	4886187	.	-	.	gene_id "XLOC_047672"; transcript_id "5_00128217"; exon_number "19"; gene_name "uc002gah.1"; oId "uc002gah.1"; nearest_ref "uc002gah.1"; class_code "="; tss_id "TSS43244"; p_id "P42992";
chr17	hg19_knownGene	exon	4886271	4886338	.	-	.	gene_id "XLOC_047672"; transcript_id "5_00128217"; exon_number "20"; gene_name "uc002gah.1"; oId "uc002gah.1"; nearest_ref "uc002gah.1"; class_code "="; tss_id "TSS43244"; p_id "P42992";
chr17	hg19_knownGene	exon	4889175	4889278	.	-	.	gene_id "XLOC_047672"; transcript_id "5_00128217"; exon_number "21"; gene_name "uc002gah.1"; oId "uc002gah.1"; nearest_ref "uc002gah.1"; class_code "="; tss_id "TSS43244"; p_id "P42992";
chr17	hg19_knownGene	exon	4889487	4889581	.	-	.	gene_id "XLOC_047672"; transcript_id "5_00128217"; exon_number "22"; gene_name "uc002gah.1"; oId "uc002gah.1"; nearest_ref "uc002gah.1"; class_code "="; tss_id "TSS43244"; p_id "P42992";
chr17	hg19_knownGene	exon	4890888	4890931	.	-	.	gene_id "XLOC_047672"; transcript_id "5_00128217"; exon_number "23"; gene_name "uc002gah.1"; oId "uc002gah.1"; nearest_ref "uc002gah.1"; class_code "="; tss_id "TSS43244"; p_id "P42992";
chr17	Cufflinks	exon	4871293	4872114	.	-	.	gene_id "XLOC_047672"; transcript_id "5_00128216"; exon_number "1"; gene_name "uc010vsu.1"; oId "SC3.8256.2"; nearest_ref "uc010vsu.1"; class_code "j"; tss_id "TSS43244";
chr17	Cufflinks	exon	4872202	4872276	.	-	.	gene_id "XLOC_047672"; transcript_id "5_00128216"; exon_number "2"; gene_name "uc010vsu.1"; oId "SC3.8256.2"; nearest_ref "uc010vsu.1"; class_code "j"; tss_id "TSS43244";
chr17	Cufflinks	exon	4872445	4872632	.	-	.	gene_id "XLOC_047672"; transcript_id "5_00128216"; exon_number "3"; gene_name "uc010vsu.1"; oId "SC3.8256.2"; nearest_ref "uc010vsu.1"; class_code "j"; tss_id "TSS43244";
chr17	Cufflinks	exon	4872925	4872996	.	-	.	gene_id "XLOC_047672"; transcript_id "5_00128216"; exon_number "4"; gene_name "uc010vsu.1"; oId "SC3.8256.2"; nearest_ref "uc010vsu.1"; class_code "j"; tss_id "TSS43244";
chr17	Cufflinks	exon	4873197	4873380	.	-	.	gene_id "XLOC_047672"; transcript_id "5_00128216"; exon_number "5"; gene_name "uc010vsu.1"; oId "SC3.8256.2"; nearest_ref "uc010vsu.1"; class_code "j"; tss_id "TSS43244";
chr17	Cufflinks	exon	4873635	4873831	.	-	.	gene_id "XLOC_047672"; transcript_id "5_00128216"; exon_number "6"; gene_name "uc010vsu.1"; oId "SC3.8256.2"; nearest_ref "uc010vsu.1"; class_code "j"; tss_id "TSS43244";
chr17	Cufflinks	exon	4875527	4875831	.	-	.	gene_id "XLOC_047672"; transcript_id "5_00128216"; exon_number "7"; gene_name "uc010vsu.1"; oId "SC3.8256.2"; nearest_ref "uc010vsu.1"; class_code "j"; tss_id "TSS43244";
chr17	Cufflinks	exon	4876064	4876286	.	-	.	gene_id "XLOC_047672"; transcript_id "5_00128216"; exon_number "8"; gene_name "uc010vsu.1"; oId "SC3.8256.2"; nearest_ref "uc010vsu.1"; class_code "j"; tss_id "TSS43244";
chr17	Cufflinks	exon	4876470	4876548	.	-	.	gene_id "XLOC_047672"; transcript_id "5_00128216"; exon_number "9"; gene_name "uc010vsu.1"; oId "SC3.8256.2"; nearest_ref "uc010vsu.1"; class_code "j"; tss_id "TSS43244";
chr17	Cufflinks	exon	4876880	4877064	.	-	.	gene_id "XLOC_047672"; transcript_id "5_00128216"; exon_number "10"; gene_name "uc010vsu.1"; oId "SC3.8256.2"; nearest_ref "uc010vsu.1"; class_code "j"; tss_id "TSS43244";
chr17	Cufflinks	exon	4877680	4877795	.	-	.	gene_id "XLOC_047672"; transcript_id "5_00128216"; exon_number "11"; gene_name "uc010vsu.1"; oId "SC3.8256.2"; nearest_ref "uc010vsu.1"; class_code "j"; tss_id "TSS43244";
chr17	Cufflinks	exon	4880353	4880487	.	-	.	gene_id "XLOC_047672"; transcript_id "5_00128216"; exon_number "12"; gene_name "uc010vsu.1"; oId "SC3.8256.2"; nearest_ref "uc010vsu.1"; class_code "j"; tss_id "TSS43244";
chr17	Cufflinks	exon	4881799	4881925	.	-	.	gene_id "XLOC_047672"; transcript_id "5_00128216"; exon_number "13"; gene_name "uc010vsu.1"; oId "SC3.8256.2"; nearest_ref "uc010vsu.1"; class_code "j"; tss_id "TSS43244";
chr17	Cufflinks	exon	4882979	4883916	.	-	.	gene_id "XLOC_047672"; transcript_id "5_00128216"; exon_number "14"; gene_name "uc010vsu.1"; oId "SC3.8256.2"; nearest_ref "uc010vsu.1"; class_code "j"; tss_id "TSS43244";
chr17	Cufflinks	exon	4884520	4884654	.	-	.	gene_id "XLOC_047672"; transcript_id "5_00128216"; exon_number "15"; gene_name "uc010vsu.1"; oId "SC3.8256.2"; nearest_ref "uc010vsu.1"; class_code "j"; tss_id "TSS43244";
chr17	Cufflinks	exon	4884973	4885126	.	-	.	gene_id "XLOC_047672"; transcript_id "5_00128216"; exon_number "16"; gene_name "uc010vsu.1"; oId "SC3.8256.2"; nearest_ref "uc010vsu.1"; class_code "j"; tss_id "TSS43244";
chr17	Cufflinks	exon	4885384	4885455	.	-	.	gene_id "XLOC_047672"; transcript_id "5_00128216"; exon_number "17"; gene_name "uc010vsu.1"; oId "SC3.8256.2"; nearest_ref "uc010vsu.1"; class_code "j"; tss_id "TSS43244";
chr17	Cufflinks	exon	4886052	4886187	.	-	.	gene_id "XLOC_047672"; transcript_id "5_00128216"; exon_number "18"; gene_name "uc010vsu.1"; oId "SC3.8256.2"; nearest_ref "uc010vsu.1"; class_code "j"; tss_id "TSS43244";
chr17	Cufflinks	exon	4886271	4886338	.	-	.	gene_id "XLOC_047672"; transcript_id "5_00128216"; exon_number "19"; gene_name "uc010vsu.1"; oId "SC3.8256.2"; nearest_ref "uc010vsu.1"; class_code "j"; tss_id "TSS43244";
chr17	Cufflinks	exon	4889175	4889278	.	-	.	gene_id "XLOC_047672"; transcript_id "5_00128216"; exon_number "20"; gene_name "uc010vsu.1"; oId "SC3.8256.2"; nearest_ref "uc010vsu.1"; class_code "j"; tss_id "TSS43244";
chr17	Cufflinks	exon	4889487	4889581	.	-	.	gene_id "XLOC_047672"; transcript_id "5_00128216"; exon_number "21"; gene_name "uc010vsu.1"; oId "SC3.8256.2"; nearest_ref "uc010vsu.1"; class_code "j"; tss_id "TSS43244";
chr17	Cufflinks	exon	4890888	4890931	.	-	.	gene_id "XLOC_047672"; transcript_id "5_00128216"; exon_number "22"; gene_name "uc010vsu.1"; oId "SC3.8256.2"; nearest_ref "uc010vsu.1"; class_code "j"; tss_id "TSS43244";
chr17	hg19_knownGene	exon	4873549	4873831	.	-	.	gene_id "XLOC_047672"; transcript_id "5_00128219"; exon_number "1"; gene_name "uc010ckv.1"; oId "uc010ckv.1"; nearest_ref "uc010ckv.1"; class_code "="; tss_id "TSS43248"; p_id "P42996";
chr17	hg19_knownGene	exon	4875527	4875831	.	-	.	gene_id "XLOC_047672"; transcript_id "5_00128219"; exon_number "2"; gene_name "uc010ckv.1"; oId "uc010ckv.1"; nearest_ref "uc010ckv.1"; class_code "="; tss_id "TSS43248"; p_id "P42996";
chr17	hg19_knownGene	exon	4876064	4876286	.	-	.	gene_id "XLOC_047672"; transcript_id "5_00128219"; exon_number "3"; gene_name "uc010ckv.1"; oId "uc010ckv.1"; nearest_ref "uc010ckv.1"; class_code "="; tss_id "TSS43248"; p_id "P42996";
chr17	hg19_knownGene	exon	4876470	4876548	.	-	.	gene_id "XLOC_047672"; transcript_id "5_00128219"; exon_number "4"; gene_name "uc010ckv.1"; oId "uc010ckv.1"; nearest_ref "uc010ckv.1"; class_code "="; tss_id "TSS43248"; p_id "P42996";
chr17	hg19_knownGene	exon	4876880	4877064	.	-	.	gene_id "XLOC_047672"; transcript_id "5_00128219"; exon_number "5"; gene_name "uc010ckv.1"; oId "uc010ckv.1"; nearest_ref "uc010ckv.1"; class_code "="; tss_id "TSS43248"; p_id "P42996";
chr17	hg19_knownGene	exon	4877680	4877795	.	-	.	gene_id "XLOC_047672"; transcript_id "5_00128219"; exon_number "6"; gene_name "uc010ckv.1"; oId "uc010ckv.1"; nearest_ref "uc010ckv.1"; class_code "="; tss_id "TSS43248"; p_id "P42996";
chr17	hg19_knownGene	exon	4880353	4880487	.	-	.	gene_id "XLOC_047672"; transcript_id "5_00128219"; exon_number "7"; gene_name "uc010ckv.1"; oId "uc010ckv.1"; nearest_ref "uc010ckv.1"; class_code "="; tss_id "TSS43248"; p_id "P42996";
chr17	hg19_knownGene	exon	4881799	4881925	.	-	.	gene_id "XLOC_047672"; transcript_id "5_00128219"; exon_number "8"; gene_name "uc010ckv.1"; oId "uc010ckv.1"; nearest_ref "uc010ckv.1"; class_code "="; tss_id "TSS43248"; p_id "P42996";
chr17	hg19_knownGene	exon	4882979	4883916	.	-	.	gene_id "XLOC_047672"; transcript_id "5_00128219"; exon_number "9"; gene_name "uc010ckv.1"; oId "uc010ckv.1"; nearest_ref "uc010ckv.1"; class_code "="; tss_id "TSS43248"; p_id "P42996";
chr17	hg19_knownGene	exon	4882979	4883916	.	-	.	gene_id "XLOC_047672"; transcript_id "5_00128220"; exon_number "1"; gene_name "uc010vsu.1"; oId "uc010vsu.1"; nearest_ref "uc010vsu.1"; class_code "="; tss_id "TSS43244"; p_id "P42997";
chr17	hg19_knownGene	exon	4884520	4884654	.	-	.	gene_id "XLOC_047672"; transcript_id "5_00128220"; exon_number "2"; gene_name "uc010vsu.1"; oId "uc010vsu.1"; nearest_ref "uc010vsu.1"; class_code "="; tss_id "TSS43244"; p_id "P42997";
chr17	hg19_knownGene	exon	4884973	4885126	.	-	.	gene_id "XLOC_047672"; transcript_id "5_00128220"; exon_number "3"; gene_name "uc010vsu.1"; oId "uc010vsu.1"; nearest_ref "uc010vsu.1"; class_code "="; tss_id "TSS43244"; p_id "P42997";
chr17	hg19_knownGene	exon	4885384	4885522	.	-	.	gene_id "XLOC_047672"; transcript_id "5_00128220"; exon_number "4"; gene_name "uc010vsu.1"; oId "uc010vsu.1"; nearest_ref "uc010vsu.1"; class_code "="; tss_id "TSS43244"; p_id "P42997";
chr17	hg19_knownGene	exon	4886052	4886187	.	-	.	gene_id "XLOC_047672"; transcript_id "5_00128220"; exon_number "5"; gene_name "uc010vsu.1"; oId "uc010vsu.1"; nearest_ref "uc010vsu.1"; class_code "="; tss_id "TSS43244"; p_id "P42997";
chr17	hg19_knownGene	exon	4886271	4886338	.	-	.	gene_id "XLOC_047672"; transcript_id "5_00128220"; exon_number "6"; gene_name "uc010vsu.1"; oId "uc010vsu.1"; nearest_ref "uc010vsu.1"; class_code "="; tss_id "TSS43244"; p_id "P42997";
chr17	hg19_knownGene	exon	4889175	4889278	.	-	.	gene_id "XLOC_047672"; transcript_id "5_00128220"; exon_number "7"; gene_name "uc010vsu.1"; oId "uc010vsu.1"; nearest_ref "uc010vsu.1"; class_code "="; tss_id "TSS43244"; p_id "P42997";
chr17	hg19_knownGene	exon	4890888	4890931	.	-	.	gene_id "XLOC_047672"; transcript_id "5_00128220"; exon_number "8"; gene_name "uc010vsu.1"; oId "uc010vsu.1"; nearest_ref "uc010vsu.1"; class_code "="; tss_id "TSS43244"; p_id "P42997";
chr17	hg19_knownGene	exon	4891426	4891849	.	-	.	gene_id "XLOC_047673"; transcript_id "5_00128222"; exon_number "1"; gene_name "uc002gak.2"; oId "uc002gak.2"; nearest_ref "uc002gak.2"; class_code "="; tss_id "TSS43249"; p_id "P43002";
chr17	hg19_knownGene	exon	4892074	4892239	.	-	.	gene_id "XLOC_047673"; transcript_id "5_00128222"; exon_number "2"; gene_name "uc002gak.2"; oId "uc002gak.2"; nearest_ref "uc002gak.2"; class_code "="; tss_id "TSS43249"; p_id "P43002";
chr17	hg19_knownGene	exon	4892723	4892919	.	-	.	gene_id "XLOC_047673"; transcript_id "5_00128222"; exon_number "3"; gene_name "uc002gak.2"; oId "uc002gak.2"; nearest_ref "uc002gak.2"; class_code "="; tss_id "TSS43249"; p_id "P43002";
chr17	hg19_knownGene	exon	4893185	4893224	.	-	.	gene_id "XLOC_047673"; transcript_id "5_00128222"; exon_number "4"; gene_name "uc002gak.2"; oId "uc002gak.2"; nearest_ref "uc002gak.2"; class_code "="; tss_id "TSS43249"; p_id "P43002";
chr17	hg19_knownGene	exon	4893447	4893560	.	-	.	gene_id "XLOC_047673"; transcript_id "5_00128222"; exon_number "5"; gene_name "uc002gak.2"; oId "uc002gak.2"; nearest_ref "uc002gak.2"; class_code "="; tss_id "TSS43249"; p_id "P43002";
chr17	hg19_knownGene	exon	4897689	4897770	.	-	.	gene_id "XLOC_047673"; transcript_id "5_00128222"; exon_number "6"; gene_name "uc002gak.2"; oId "uc002gak.2"; nearest_ref "uc002gak.2"; class_code "="; tss_id "TSS43249"; p_id "P43002";
chr17	hg19_knownGene	exon	4900298	4900424	.	-	.	gene_id "XLOC_047673"; transcript_id "5_00128222"; exon_number "7"; gene_name "uc002gak.2"; oId "uc002gak.2"; nearest_ref "uc002gak.2"; class_code "="; tss_id "TSS43249"; p_id "P43002";
chr17	hg19_knownGene	exon	4891426	4891849	.	-	.	gene_id "XLOC_047673"; transcript_id "5_00128221"; exon_number "1"; gene_name "uc002gaj.2"; oId "uc002gaj.2"; nearest_ref "uc002gaj.2"; class_code "="; tss_id "TSS43249"; p_id "P43002";
chr17	hg19_knownGene	exon	4892074	4892239	.	-	.	gene_id "XLOC_047673"; transcript_id "5_00128221"; exon_number "2"; gene_name "uc002gaj.2"; oId "uc002gaj.2"; nearest_ref "uc002gaj.2"; class_code "="; tss_id "TSS43249"; p_id "P43002";
chr17	hg19_knownGene	exon	4892723	4892919	.	-	.	gene_id "XLOC_047673"; transcript_id "5_00128221"; exon_number "3"; gene_name "uc002gaj.2"; oId "uc002gaj.2"; nearest_ref "uc002gaj.2"; class_code "="; tss_id "TSS43249"; p_id "P43002";
chr17	hg19_knownGene	exon	4893185	4893224	.	-	.	gene_id "XLOC_047673"; transcript_id "5_00128221"; exon_number "4"; gene_name "uc002gaj.2"; oId "uc002gaj.2"; nearest_ref "uc002gaj.2"; class_code "="; tss_id "TSS43249"; p_id "P43002";
chr17	hg19_knownGene	exon	4893447	4893560	.	-	.	gene_id "XLOC_047673"; transcript_id "5_00128221"; exon_number "5"; gene_name "uc002gaj.2"; oId "uc002gaj.2"; nearest_ref "uc002gaj.2"; class_code "="; tss_id "TSS43249"; p_id "P43002";
chr17	hg19_knownGene	exon	4897689	4897770	.	-	.	gene_id "XLOC_047673"; transcript_id "5_00128221"; exon_number "6"; gene_name "uc002gaj.2"; oId "uc002gaj.2"; nearest_ref "uc002gaj.2"; class_code "="; tss_id "TSS43249"; p_id "P43002";
chr17	hg19_knownGene	exon	4899101	4899225	.	-	.	gene_id "XLOC_047673"; transcript_id "5_00128221"; exon_number "7"; gene_name "uc002gaj.2"; oId "uc002gaj.2"; nearest_ref "uc002gaj.2"; class_code "="; tss_id "TSS43249"; p_id "P43002";
chr17	hg19_knownGene	exon	4900136	4900424	.	-	.	gene_id "XLOC_047673"; transcript_id "5_00128221"; exon_number "8"; gene_name "uc002gaj.2"; oId "uc002gaj.2"; nearest_ref "uc002gaj.2"; class_code "="; tss_id "TSS43249"; p_id "P43002";
chr17	hg19_knownGene	exon	4891426	4891849	.	-	.	gene_id "XLOC_047673"; transcript_id "5_00128224"; exon_number "1"; gene_name "uc002gam.2"; oId "uc002gam.2"; nearest_ref "uc002gam.2"; class_code "="; tss_id "TSS43250"; p_id "P43001";
chr17	hg19_knownGene	exon	4892074	4892239	.	-	.	gene_id "XLOC_047673"; transcript_id "5_00128224"; exon_number "2"; gene_name "uc002gam.2"; oId "uc002gam.2"; nearest_ref "uc002gam.2"; class_code "="; tss_id "TSS43250"; p_id "P43001";
chr17	hg19_knownGene	exon	4892723	4892874	.	-	.	gene_id "XLOC_047673"; transcript_id "5_00128224"; exon_number "3"; gene_name "uc002gam.2"; oId "uc002gam.2"; nearest_ref "uc002gam.2"; class_code "="; tss_id "TSS43250"; p_id "P43001";
chr17	hg19_knownGene	exon	4893185	4893224	.	-	.	gene_id "XLOC_047673"; transcript_id "5_00128224"; exon_number "4"; gene_name "uc002gam.2"; oId "uc002gam.2"; nearest_ref "uc002gam.2"; class_code "="; tss_id "TSS43250"; p_id "P43001";
chr17	hg19_knownGene	exon	4893447	4893560	.	-	.	gene_id "XLOC_047673"; transcript_id "5_00128224"; exon_number "5"; gene_name "uc002gam.2"; oId "uc002gam.2"; nearest_ref "uc002gam.2"; class_code "="; tss_id "TSS43250"; p_id "P43001";
chr17	hg19_knownGene	exon	4897689	4897770	.	-	.	gene_id "XLOC_047673"; transcript_id "5_00128224"; exon_number "6"; gene_name "uc002gam.2"; oId "uc002gam.2"; nearest_ref "uc002gam.2"; class_code "="; tss_id "TSS43250"; p_id "P43001";
chr17	hg19_knownGene	exon	4900298	4900424	.	-	.	gene_id "XLOC_047673"; transcript_id "5_00128224"; exon_number "7"; gene_name "uc002gam.2"; oId "uc002gam.2"; nearest_ref "uc002gam.2"; class_code "="; tss_id "TSS43250"; p_id "P43001";
chr17	hg19_knownGene	exon	4900791	4900905	.	-	.	gene_id "XLOC_047673"; transcript_id "5_00128224"; exon_number "8"; gene_name "uc002gam.2"; oId "uc002gam.2"; nearest_ref "uc002gam.2"; class_code "="; tss_id "TSS43250"; p_id "P43001";
chr17	hg19_knownGene	exon	4891426	4891849	.	-	.	gene_id "XLOC_047673"; transcript_id "5_00128223"; exon_number "1"; gene_name "uc002gal.2"; oId "uc002gal.2"; nearest_ref "uc002gal.2"; class_code "="; tss_id "TSS43250"; p_id "P43001";
chr17	hg19_knownGene	exon	4892074	4892239	.	-	.	gene_id "XLOC_047673"; transcript_id "5_00128223"; exon_number "2"; gene_name "uc002gal.2"; oId "uc002gal.2"; nearest_ref "uc002gal.2"; class_code "="; tss_id "TSS43250"; p_id "P43001";
chr17	hg19_knownGene	exon	4892723	4892874	.	-	.	gene_id "XLOC_047673"; transcript_id "5_00128223"; exon_number "3"; gene_name "uc002gal.2"; oId "uc002gal.2"; nearest_ref "uc002gal.2"; class_code "="; tss_id "TSS43250"; p_id "P43001";
chr17	hg19_knownGene	exon	4893185	4893224	.	-	.	gene_id "XLOC_047673"; transcript_id "5_00128223"; exon_number "4"; gene_name "uc002gal.2"; oId "uc002gal.2"; nearest_ref "uc002gal.2"; class_code "="; tss_id "TSS43250"; p_id "P43001";
chr17	hg19_knownGene	exon	4893447	4893560	.	-	.	gene_id "XLOC_047673"; transcript_id "5_00128223"; exon_number "5"; gene_name "uc002gal.2"; oId "uc002gal.2"; nearest_ref "uc002gal.2"; class_code "="; tss_id "TSS43250"; p_id "P43001";
chr17	hg19_knownGene	exon	4897689	4897770	.	-	.	gene_id "XLOC_047673"; transcript_id "5_00128223"; exon_number "6"; gene_name "uc002gal.2"; oId "uc002gal.2"; nearest_ref "uc002gal.2"; class_code "="; tss_id "TSS43250"; p_id "P43001";
chr17	hg19_knownGene	exon	4900136	4900424	.	-	.	gene_id "XLOC_047673"; transcript_id "5_00128223"; exon_number "7"; gene_name "uc002gal.2"; oId "uc002gal.2"; nearest_ref "uc002gal.2"; class_code "="; tss_id "TSS43250"; p_id "P43001";
chr17	hg19_knownGene	exon	4900791	4900905	.	-	.	gene_id "XLOC_047673"; transcript_id "5_00128223"; exon_number "8"; gene_name "uc002gal.2"; oId "uc002gal.2"; nearest_ref "uc002gal.2"; class_code "="; tss_id "TSS43250"; p_id "P43001";
chr17	hg19_knownGene	exon	4935898	4936464	.	-	.	gene_id "XLOC_047674"; transcript_id "5_00128227"; exon_number "1"; gene_name "uc010ckw.2"; oId "uc010ckw.2"; nearest_ref "uc010ckw.2"; class_code "="; tss_id "TSS43251"; p_id "P43005";
chr17	hg19_knownGene	exon	4936556	4936679	.	-	.	gene_id "XLOC_047674"; transcript_id "5_00128227"; exon_number "2"; gene_name "uc010ckw.2"; oId "uc010ckw.2"; nearest_ref "uc010ckw.2"; class_code "="; tss_id "TSS43251"; p_id "P43005";
chr17	hg19_knownGene	exon	4936774	4938008	.	-	.	gene_id "XLOC_047674"; transcript_id "5_00128227"; exon_number "3"; gene_name "uc010ckw.2"; oId "uc010ckw.2"; nearest_ref "uc010ckw.2"; class_code "="; tss_id "TSS43251"; p_id "P43005";
chr17	hg19_knownGene	exon	4938156	4938727	.	-	.	gene_id "XLOC_047674"; transcript_id "5_00128227"; exon_number "4"; gene_name "uc010ckw.2"; oId "uc010ckw.2"; nearest_ref "uc010ckw.2"; class_code "="; tss_id "TSS43251"; p_id "P43005";
chr17	hg19_knownGene	exon	4935898	4936464	.	-	.	gene_id "XLOC_047674"; transcript_id "5_00128226"; exon_number "1"; gene_name "uc002gap.3"; oId "uc002gap.3"; nearest_ref "uc002gap.3"; class_code "="; tss_id "TSS43251"; p_id "P43004";
chr17	hg19_knownGene	exon	4936556	4936679	.	-	.	gene_id "XLOC_047674"; transcript_id "5_00128226"; exon_number "2"; gene_name "uc002gap.3"; oId "uc002gap.3"; nearest_ref "uc002gap.3"; class_code "="; tss_id "TSS43251"; p_id "P43004";
chr17	hg19_knownGene	exon	4936774	4937653	.	-	.	gene_id "XLOC_047674"; transcript_id "5_00128226"; exon_number "3"; gene_name "uc002gap.3"; oId "uc002gap.3"; nearest_ref "uc002gap.3"; class_code "="; tss_id "TSS43251"; p_id "P43004";
chr17	hg19_knownGene	exon	4937772	4938042	.	-	.	gene_id "XLOC_047674"; transcript_id "5_00128226"; exon_number "4"; gene_name "uc002gap.3"; oId "uc002gap.3"; nearest_ref "uc002gap.3"; class_code "="; tss_id "TSS43251"; p_id "P43004";
chr17	hg19_knownGene	exon	4938156	4938727	.	-	.	gene_id "XLOC_047674"; transcript_id "5_00128226"; exon_number "5"; gene_name "uc002gap.3"; oId "uc002gap.3"; nearest_ref "uc002gap.3"; class_code "="; tss_id "TSS43251"; p_id "P43004";
chr17	hg19_knownGene	exon	4935898	4936464	.	-	.	gene_id "XLOC_047674"; transcript_id "5_00128225"; exon_number "1"; gene_name "uc002gao.3"; oId "uc002gao.3"; nearest_ref "uc002gao.3"; class_code "="; tss_id "TSS43251"; p_id "P43004";
chr17	hg19_knownGene	exon	4936556	4936679	.	-	.	gene_id "XLOC_047674"; transcript_id "5_00128225"; exon_number "2"; gene_name "uc002gao.3"; oId "uc002gao.3"; nearest_ref "uc002gao.3"; class_code "="; tss_id "TSS43251"; p_id "P43004";
chr17	hg19_knownGene	exon	4936774	4937653	.	-	.	gene_id "XLOC_047674"; transcript_id "5_00128225"; exon_number "3"; gene_name "uc002gao.3"; oId "uc002gao.3"; nearest_ref "uc002gao.3"; class_code "="; tss_id "TSS43251"; p_id "P43004";
chr17	hg19_knownGene	exon	4937772	4938008	.	-	.	gene_id "XLOC_047674"; transcript_id "5_00128225"; exon_number "4"; gene_name "uc002gao.3"; oId "uc002gao.3"; nearest_ref "uc002gao.3"; class_code "="; tss_id "TSS43251"; p_id "P43004";
chr17	hg19_knownGene	exon	4938156	4938727	.	-	.	gene_id "XLOC_047674"; transcript_id "5_00128225"; exon_number "5"; gene_name "uc002gao.3"; oId "uc002gao.3"; nearest_ref "uc002gao.3"; class_code "="; tss_id "TSS43251"; p_id "P43004";
chr17	hg19_knownGene	exon	4935898	4936464	.	-	.	gene_id "XLOC_047674"; transcript_id "5_00128228"; exon_number "1"; gene_name "uc010ckx.2"; oId "uc010ckx.2"; nearest_ref "uc010ckx.2"; class_code "="; tss_id "TSS43252"; p_id "P43003";
chr17	hg19_knownGene	exon	4936774	4937653	.	-	.	gene_id "XLOC_047674"; transcript_id "5_00128228"; exon_number "2"; gene_name "uc010ckx.2"; oId "uc010ckx.2"; nearest_ref "uc010ckx.2"; class_code "="; tss_id "TSS43252"; p_id "P43003";
chr17	hg19_knownGene	exon	4937772	4938008	.	-	.	gene_id "XLOC_047674"; transcript_id "5_00128228"; exon_number "3"; gene_name "uc010ckx.2"; oId "uc010ckx.2"; nearest_ref "uc010ckx.2"; class_code "="; tss_id "TSS43252"; p_id "P43003";
chr17	hg19_knownGene	exon	4954000	4955304	.	-	.	gene_id "XLOC_047674"; transcript_id "5_00128228"; exon_number "4"; gene_name "uc010ckx.2"; oId "uc010ckx.2"; nearest_ref "uc010ckx.2"; class_code "="; tss_id "TSS43252"; p_id "P43003";
chr17	Cufflinks	exon	5008839	5009861	.	-	.	gene_id "XLOC_047675"; transcript_id "5_00132575"; exon_number "1"; gene_name "uc002gat.2"; oId "upf3.8564.2"; nearest_ref "uc002gat.2"; class_code "e";
chr17	hg19_knownGene	exon	5008839	5009801	.	-	.	gene_id "XLOC_047675"; transcript_id "5_00128229"; exon_number "1"; gene_name "uc002gar.1"; oId "uc002gar.1"; nearest_ref "uc002gar.1"; class_code "="; tss_id "TSS43253"; p_id "P43009";
chr17	hg19_knownGene	exon	5012221	5012347	.	-	.	gene_id "XLOC_047675"; transcript_id "5_00128229"; exon_number "2"; gene_name "uc002gar.1"; oId "uc002gar.1"; nearest_ref "uc002gar.1"; class_code "="; tss_id "TSS43253"; p_id "P43009";
chr17	hg19_knownGene	exon	5012689	5013163	.	-	.	gene_id "XLOC_047675"; transcript_id "5_00128229"; exon_number "3"; gene_name "uc002gar.1"; oId "uc002gar.1"; nearest_ref "uc002gar.1"; class_code "="; tss_id "TSS43253"; p_id "P43009";
chr17	hg19_knownGene	exon	5015095	5015646	.	-	.	gene_id "XLOC_047675"; transcript_id "5_00128229"; exon_number "4"; gene_name "uc002gar.1"; oId "uc002gar.1"; nearest_ref "uc002gar.1"; class_code "="; tss_id "TSS43253"; p_id "P43009";
chr17	Cufflinks	exon	5008839	5009792	.	-	.	gene_id "XLOC_047675"; transcript_id "5_00133857"; exon_number "1"; gene_name "uc010vsv.1"; oId "upf1_r4.14931.1"; nearest_ref "uc010vsv.1"; class_code "j"; tss_id "TSS43254";
chr17	Cufflinks	exon	5012221	5012347	.	-	.	gene_id "XLOC_047675"; transcript_id "5_00133857"; exon_number "2"; gene_name "uc010vsv.1"; oId "upf1_r4.14931.1"; nearest_ref "uc010vsv.1"; class_code "j"; tss_id "TSS43254";
chr17	Cufflinks	exon	5012689	5013163	.	-	.	gene_id "XLOC_047675"; transcript_id "5_00133857"; exon_number "3"; gene_name "uc010vsv.1"; oId "upf1_r4.14931.1"; nearest_ref "uc010vsv.1"; class_code "j"; tss_id "TSS43254";
chr17	Cufflinks	exon	5015095	5015646	.	-	.	gene_id "XLOC_047675"; transcript_id "5_00133857"; exon_number "4"; gene_name "uc010vsv.1"; oId "upf1_r4.14931.1"; nearest_ref "uc010vsv.1"; class_code "j"; tss_id "TSS43254";
chr17	Cufflinks	exon	5026272	5026397	.	-	.	gene_id "XLOC_047675"; transcript_id "5_00133857"; exon_number "5"; gene_name "uc010vsv.1"; oId "upf1_r4.14931.1"; nearest_ref "uc010vsv.1"; class_code "j"; tss_id "TSS43254";
chr17	hg19_knownGene	exon	5009033	5009828	.	-	.	gene_id "XLOC_047675"; transcript_id "5_00128230"; exon_number "1"; gene_name "uc002gas.2"; oId "uc002gas.2"; nearest_ref "uc002gas.2"; class_code "="; tss_id "TSS43253"; p_id "P43008";
chr17	hg19_knownGene	exon	5012221	5012347	.	-	.	gene_id "XLOC_047675"; transcript_id "5_00128230"; exon_number "2"; gene_name "uc002gas.2"; oId "uc002gas.2"; nearest_ref "uc002gas.2"; class_code "="; tss_id "TSS43253"; p_id "P43008";
chr17	hg19_knownGene	exon	5012689	5013163	.	-	.	gene_id "XLOC_047675"; transcript_id "5_00128230"; exon_number "3"; gene_name "uc002gas.2"; oId "uc002gas.2"; nearest_ref "uc002gas.2"; class_code "="; tss_id "TSS43253"; p_id "P43008";
chr17	hg19_knownGene	exon	5014371	5014514	.	-	.	gene_id "XLOC_047675"; transcript_id "5_00128230"; exon_number "4"; gene_name "uc002gas.2"; oId "uc002gas.2"; nearest_ref "uc002gas.2"; class_code "="; tss_id "TSS43253"; p_id "P43008";
chr17	hg19_knownGene	exon	5015095	5015646	.	-	.	gene_id "XLOC_047675"; transcript_id "5_00128230"; exon_number "5"; gene_name "uc002gas.2"; oId "uc002gas.2"; nearest_ref "uc002gas.2"; class_code "="; tss_id "TSS43253"; p_id "P43008";
chr17	hg19_knownGene	exon	5009033	5009828	.	-	.	gene_id "XLOC_047675"; transcript_id "5_00128231"; exon_number "1"; gene_name "uc002gat.2"; oId "uc002gat.2"; nearest_ref "uc002gat.2"; class_code "="; tss_id "TSS43254"; p_id "P43007";
chr17	hg19_knownGene	exon	5012221	5012347	.	-	.	gene_id "XLOC_047675"; transcript_id "5_00128231"; exon_number "2"; gene_name "uc002gat.2"; oId "uc002gat.2"; nearest_ref "uc002gat.2"; class_code "="; tss_id "TSS43254"; p_id "P43007";
chr17	hg19_knownGene	exon	5012689	5013163	.	-	.	gene_id "XLOC_047675"; transcript_id "5_00128231"; exon_number "3"; gene_name "uc002gat.2"; oId "uc002gat.2"; nearest_ref "uc002gat.2"; class_code "="; tss_id "TSS43254"; p_id "P43007";
chr17	hg19_knownGene	exon	5015095	5015646	.	-	.	gene_id "XLOC_047675"; transcript_id "5_00128231"; exon_number "4"; gene_name "uc002gat.2"; oId "uc002gat.2"; nearest_ref "uc002gat.2"; class_code "="; tss_id "TSS43254"; p_id "P43007";
chr17	hg19_knownGene	exon	5026272	5026397	.	-	.	gene_id "XLOC_047675"; transcript_id "5_00128231"; exon_number "5"; gene_name "uc002gat.2"; oId "uc002gat.2"; nearest_ref "uc002gat.2"; class_code "="; tss_id "TSS43254"; p_id "P43007";
chr17	Cufflinks	exon	5011486	5013163	.	-	.	gene_id "XLOC_047675"; transcript_id "5_00133859"; exon_number "1"; gene_name "uc010vsv.1"; oId "upf1_r4.14931.5"; nearest_ref "uc010vsv.1"; class_code "j"; tss_id "TSS43254";
chr17	Cufflinks	exon	5014371	5014514	.	-	.	gene_id "XLOC_047675"; transcript_id "5_00133859"; exon_number "2"; gene_name "uc010vsv.1"; oId "upf1_r4.14931.5"; nearest_ref "uc010vsv.1"; class_code "j"; tss_id "TSS43254";
chr17	Cufflinks	exon	5015095	5015646	.	-	.	gene_id "XLOC_047675"; transcript_id "5_00133859"; exon_number "3"; gene_name "uc010vsv.1"; oId "upf1_r4.14931.5"; nearest_ref "uc010vsv.1"; class_code "j"; tss_id "TSS43254";
chr17	Cufflinks	exon	5026272	5026397	.	-	.	gene_id "XLOC_047675"; transcript_id "5_00133859"; exon_number "4"; gene_name "uc010vsv.1"; oId "upf1_r4.14931.5"; nearest_ref "uc010vsv.1"; class_code "j"; tss_id "TSS43254";
chr17	hg19_knownGene	exon	5012221	5013163	.	-	.	gene_id "XLOC_047675"; transcript_id "5_00128232"; exon_number "1"; gene_name "uc010vsv.1"; oId "uc010vsv.1"; nearest_ref "uc010vsv.1"; class_code "="; tss_id "TSS43253"; p_id "P43006";
chr17	hg19_knownGene	exon	5015095	5015646	.	-	.	gene_id "XLOC_047675"; transcript_id "5_00128232"; exon_number "2"; gene_name "uc010vsv.1"; oId "uc010vsv.1"; nearest_ref "uc010vsv.1"; class_code "="; tss_id "TSS43253"; p_id "P43006";
chr17	Cufflinks	exon	5010109	5010441	.	-	.	gene_id "XLOC_047676"; transcript_id "5_00133858"; exon_number "1"; gene_name "uc002gat.2"; oId "upf1_r4.14933.1"; nearest_ref "uc002gat.2"; class_code "i";
chr17	hg19_knownGene	exon	5035361	5035393	.	-	.	gene_id "XLOC_047677"; transcript_id "5_00128233"; exon_number "1"; gene_name "uc002gay.1"; oId "uc002gay.1"; nearest_ref "uc002gay.1"; class_code "=";
chr17	hg19_knownGene	exon	5036853	5036880	.	-	.	gene_id "XLOC_047678"; transcript_id "5_00128234"; exon_number "1"; gene_name "uc002gba.2"; oId "uc002gba.2"; nearest_ref "uc002gba.2"; class_code "=";
chr17	hg19_knownGene	exon	5037164	5037192	.	-	.	gene_id "XLOC_047679"; transcript_id "5_00128235"; exon_number "1"; gene_name "uc002gbb.2"; oId "uc002gbb.2"; nearest_ref "uc002gbb.2"; class_code "=";
chr17	hg19_knownGene	exon	5039976	5040025	.	-	.	gene_id "XLOC_047680"; transcript_id "5_00128236"; exon_number "1"; gene_name "uc002gbd.2"; oId "uc002gbd.2"; nearest_ref "uc002gbd.2"; class_code "=";
chr17	Cufflinks	exon	5077570	5079165	.	-	.	gene_id "XLOC_047681"; transcript_id "5_00132577"; exon_number "1"; gene_name "uc010cla.1"; oId "upf3.uc010cla.1.2"; nearest_ref "uc010cla.1"; class_code "j"; tss_id "TSS43255";
chr17	Cufflinks	exon	5082563	5082749	.	-	.	gene_id "XLOC_047681"; transcript_id "5_00132577"; exon_number "2"; gene_name "uc010cla.1"; oId "upf3.uc010cla.1.2"; nearest_ref "uc010cla.1"; class_code "j"; tss_id "TSS43255";
chr17	Cufflinks	exon	5087458	5087571	.	-	.	gene_id "XLOC_047681"; transcript_id "5_00132577"; exon_number "3"; gene_name "uc010cla.1"; oId "upf3.uc010cla.1.2"; nearest_ref "uc010cla.1"; class_code "j"; tss_id "TSS43255";
chr17	Cufflinks	exon	5094727	5094736	.	-	.	gene_id "XLOC_047681"; transcript_id "5_00132577"; exon_number "4"; gene_name "uc010cla.1"; oId "upf3.uc010cla.1.2"; nearest_ref "uc010cla.1"; class_code "j"; tss_id "TSS43255";
chr17	Cufflinks	exon	5077604	5079165	.	-	.	gene_id "XLOC_047681"; transcript_id "5_00131400"; exon_number "1"; gene_name "uc010cla.1"; oId "SC4.uc010cla.1.3"; nearest_ref "uc010cla.1"; class_code "j"; tss_id "TSS43257";
chr17	Cufflinks	exon	5082563	5087571	.	-	.	gene_id "XLOC_047681"; transcript_id "5_00131400"; exon_number "2"; gene_name "uc010cla.1"; oId "SC4.uc010cla.1.3"; nearest_ref "uc010cla.1"; class_code "j"; tss_id "TSS43257";
chr17	Cufflinks	exon	5095043	5095178	.	-	.	gene_id "XLOC_047681"; transcript_id "5_00131400"; exon_number "3"; gene_name "uc010cla.1"; oId "SC4.uc010cla.1.3"; nearest_ref "uc010cla.1"; class_code "j"; tss_id "TSS43257";
chr17	Cufflinks	exon	5077604	5079165	.	-	.	gene_id "XLOC_047681"; transcript_id "5_00131399"; exon_number "1"; gene_name "uc010cla.1"; oId "SC4.uc010cla.1.2"; nearest_ref "uc010cla.1"; class_code "j"; tss_id "TSS43257";
chr17	Cufflinks	exon	5082563	5087571	.	-	.	gene_id "XLOC_047681"; transcript_id "5_00131399"; exon_number "2"; gene_name "uc010cla.1"; oId "SC4.uc010cla.1.2"; nearest_ref "uc010cla.1"; class_code "j"; tss_id "TSS43257";
chr17	Cufflinks	exon	5094727	5095178	.	-	.	gene_id "XLOC_047681"; transcript_id "5_00131399"; exon_number "3"; gene_name "uc010cla.1"; oId "SC4.uc010cla.1.2"; nearest_ref "uc010cla.1"; class_code "j"; tss_id "TSS43257";
chr17	Cufflinks	exon	5077629	5079165	.	-	.	gene_id "XLOC_047681"; transcript_id "5_00133861"; exon_number "1"; gene_name "uc010cla.1"; oId "upf1_r4.uc010cla.1.2"; nearest_ref "uc010cla.1"; class_code "j"; tss_id "TSS43257";
chr17	Cufflinks	exon	5082563	5082749	.	-	.	gene_id "XLOC_047681"; transcript_id "5_00133861"; exon_number "2"; gene_name "uc010cla.1"; oId "upf1_r4.uc010cla.1.2"; nearest_ref "uc010cla.1"; class_code "j"; tss_id "TSS43257";
chr17	Cufflinks	exon	5087408	5087571	.	-	.	gene_id "XLOC_047681"; transcript_id "5_00133861"; exon_number "3"; gene_name "uc010cla.1"; oId "upf1_r4.uc010cla.1.2"; nearest_ref "uc010cla.1"; class_code "j"; tss_id "TSS43257";
chr17	Cufflinks	exon	5095043	5095178	.	-	.	gene_id "XLOC_047681"; transcript_id "5_00133861"; exon_number "4"; gene_name "uc010cla.1"; oId "upf1_r4.uc010cla.1.2"; nearest_ref "uc010cla.1"; class_code "j"; tss_id "TSS43257";
chr17	Cufflinks	exon	5078390	5079165	.	-	.	gene_id "XLOC_047681"; transcript_id "5_00128237"; exon_number "1"; gene_name "uc010cla.1"; oId "SC3.uc010cla.1.1"; nearest_ref "uc010cla.1"; class_code "j"; tss_id "TSS43257";
chr17	Cufflinks	exon	5082563	5082749	.	-	.	gene_id "XLOC_047681"; transcript_id "5_00128237"; exon_number "2"; gene_name "uc010cla.1"; oId "SC3.uc010cla.1.1"; nearest_ref "uc010cla.1"; class_code "j"; tss_id "TSS43257";
chr17	Cufflinks	exon	5087458	5087571	.	-	.	gene_id "XLOC_047681"; transcript_id "5_00128237"; exon_number "3"; gene_name "uc010cla.1"; oId "SC3.uc010cla.1.1"; nearest_ref "uc010cla.1"; class_code "j"; tss_id "TSS43257";
chr17	Cufflinks	exon	5095043	5095178	.	-	.	gene_id "XLOC_047681"; transcript_id "5_00128237"; exon_number "4"; gene_name "uc010cla.1"; oId "SC3.uc010cla.1.1"; nearest_ref "uc010cla.1"; class_code "j"; tss_id "TSS43257";
chr17	Cufflinks	exon	5082831	5087617	.	-	.	gene_id "XLOC_047681"; transcript_id "5_00128238"; exon_number "1"; gene_name "uc010cla.1"; oId "SC3.uc010cla.1.3"; nearest_ref "uc010cla.1"; class_code "e";
chr17	Cufflinks	exon	5088589	5089112	.	-	.	gene_id "XLOC_047682"; transcript_id "5_00133863"; exon_number "1"; gene_name "uc010cla.1"; oId "upf1_r4.14935.1"; nearest_ref "uc010cla.1"; class_code "i";
chr17	Cufflinks	exon	5088847	5089759	.	-	.	gene_id "XLOC_047682"; transcript_id "5_00132579"; exon_number "1"; gene_name "uc010cla.1"; oId "upf3.8567.1"; nearest_ref "uc010cla.1"; class_code "i";
chr17	Cufflinks	exon	5090136	5090975	.	-	.	gene_id "XLOC_047683"; transcript_id "5_00131401"; exon_number "1"; gene_name "uc010cla.1"; oId "SC4.12608.1"; nearest_ref "uc010cla.1"; class_code "i";
chr17	Cufflinks	exon	5092603	5092931	.	-	.	gene_id "XLOC_047684"; transcript_id "5_00133864"; exon_number "1"; gene_name "uc010cla.1"; oId "upf1_r4.14936.1"; nearest_ref "uc010cla.1"; class_code "i";
chr17	hg19_knownGene	exon	5113901	5114250	.	-	.	gene_id "XLOC_047685"; transcript_id "5_00128241"; exon_number "1"; gene_name "uc010clb.1"; oId "uc010clb.1"; nearest_ref "uc010clb.1"; class_code "="; tss_id "TSS43258"; p_id "P43013";
chr17	hg19_knownGene	exon	5118220	5118293	.	-	.	gene_id "XLOC_047685"; transcript_id "5_00128241"; exon_number "2"; gene_name "uc010clb.1"; oId "uc010clb.1"; nearest_ref "uc010clb.1"; class_code "="; tss_id "TSS43258"; p_id "P43013";
chr17	hg19_knownGene	exon	5124582	5124645	.	-	.	gene_id "XLOC_047685"; transcript_id "5_00128241"; exon_number "3"; gene_name "uc010clb.1"; oId "uc010clb.1"; nearest_ref "uc010clb.1"; class_code "="; tss_id "TSS43258"; p_id "P43013";
chr17	hg19_knownGene	exon	5126649	5126751	.	-	.	gene_id "XLOC_047685"; transcript_id "5_00128241"; exon_number "4"; gene_name "uc010clb.1"; oId "uc010clb.1"; nearest_ref "uc010clb.1"; class_code "="; tss_id "TSS43258"; p_id "P43013";
chr17	hg19_knownGene	exon	5138030	5138083	.	-	.	gene_id "XLOC_047685"; transcript_id "5_00128241"; exon_number "5"; gene_name "uc010clb.1"; oId "uc010clb.1"; nearest_ref "uc010clb.1"; class_code "="; tss_id "TSS43258"; p_id "P43013";
chr17	hg19_knownGene	exon	5113901	5114250	.	-	.	gene_id "XLOC_047685"; transcript_id "5_00128240"; exon_number "1"; gene_name "uc002gbh.2"; oId "uc002gbh.2"; nearest_ref "uc002gbh.2"; class_code "="; tss_id "TSS43258"; p_id "P43012";
chr17	hg19_knownGene	exon	5118220	5118293	.	-	.	gene_id "XLOC_047685"; transcript_id "5_00128240"; exon_number "2"; gene_name "uc002gbh.2"; oId "uc002gbh.2"; nearest_ref "uc002gbh.2"; class_code "="; tss_id "TSS43258"; p_id "P43012";
chr17	hg19_knownGene	exon	5124582	5124645	.	-	.	gene_id "XLOC_047685"; transcript_id "5_00128240"; exon_number "3"; gene_name "uc002gbh.2"; oId "uc002gbh.2"; nearest_ref "uc002gbh.2"; class_code "="; tss_id "TSS43258"; p_id "P43012";
chr17	hg19_knownGene	exon	5126628	5126751	.	-	.	gene_id "XLOC_047685"; transcript_id "5_00128240"; exon_number "4"; gene_name "uc002gbh.2"; oId "uc002gbh.2"; nearest_ref "uc002gbh.2"; class_code "="; tss_id "TSS43258"; p_id "P43012";
chr17	hg19_knownGene	exon	5138030	5138083	.	-	.	gene_id "XLOC_047685"; transcript_id "5_00128240"; exon_number "5"; gene_name "uc002gbh.2"; oId "uc002gbh.2"; nearest_ref "uc002gbh.2"; class_code "="; tss_id "TSS43258"; p_id "P43012";
chr17	hg19_knownGene	exon	5116307	5118131	.	-	.	gene_id "XLOC_047685"; transcript_id "5_00128242"; exon_number "1"; gene_name "uc002gbi.2"; oId "uc002gbi.2"; nearest_ref "uc002gbi.2"; class_code "="; tss_id "TSS43258"; p_id "P43011";
chr17	hg19_knownGene	exon	5118220	5118293	.	-	.	gene_id "XLOC_047685"; transcript_id "5_00128242"; exon_number "2"; gene_name "uc002gbi.2"; oId "uc002gbi.2"; nearest_ref "uc002gbi.2"; class_code "="; tss_id "TSS43258"; p_id "P43011";
chr17	hg19_knownGene	exon	5124582	5124645	.	-	.	gene_id "XLOC_047685"; transcript_id "5_00128242"; exon_number "3"; gene_name "uc002gbi.2"; oId "uc002gbi.2"; nearest_ref "uc002gbi.2"; class_code "="; tss_id "TSS43258"; p_id "P43011";
chr17	hg19_knownGene	exon	5126649	5126751	.	-	.	gene_id "XLOC_047685"; transcript_id "5_00128242"; exon_number "4"; gene_name "uc002gbi.2"; oId "uc002gbi.2"; nearest_ref "uc002gbi.2"; class_code "="; tss_id "TSS43258"; p_id "P43011";
chr17	hg19_knownGene	exon	5138030	5138083	.	-	.	gene_id "XLOC_047685"; transcript_id "5_00128242"; exon_number "5"; gene_name "uc002gbi.2"; oId "uc002gbi.2"; nearest_ref "uc002gbi.2"; class_code "="; tss_id "TSS43258"; p_id "P43011";
chr17	Cufflinks	exon	5264268	5265381	.	-	.	gene_id "XLOC_047686"; transcript_id "5_00128243"; exon_number "1"; gene_name "uc002gbn.2"; oId "uc002gbn.2_ext"; nearest_ref "uc002gbn.2"; class_code "="; tss_id "TSS43259";
chr17	Cufflinks	exon	5289458	5289606	.	-	.	gene_id "XLOC_047686"; transcript_id "5_00128243"; exon_number "2"; gene_name "uc002gbn.2"; oId "uc002gbn.2_ext"; nearest_ref "uc002gbn.2"; class_code "="; tss_id "TSS43259";
chr17	hg19_knownGene	exon	5289420	5289589	.	-	.	gene_id "XLOC_047686"; transcript_id "5_00128245"; exon_number "1"; gene_name "uc010vsx.1"; oId "uc010vsx.1"; nearest_ref "uc010vsx.1"; class_code "="; tss_id "TSS43260"; p_id "P43016";
chr17	hg19_knownGene	exon	5290028	5290146	.	-	.	gene_id "XLOC_047686"; transcript_id "5_00128245"; exon_number "2"; gene_name "uc010vsx.1"; oId "uc010vsx.1"; nearest_ref "uc010vsx.1"; class_code "="; tss_id "TSS43260"; p_id "P43016";
chr17	hg19_knownGene	exon	5290304	5290430	.	-	.	gene_id "XLOC_047686"; transcript_id "5_00128245"; exon_number "3"; gene_name "uc010vsx.1"; oId "uc010vsx.1"; nearest_ref "uc010vsx.1"; class_code "="; tss_id "TSS43260"; p_id "P43016";
chr17	hg19_knownGene	exon	5290706	5290786	.	-	.	gene_id "XLOC_047686"; transcript_id "5_00128245"; exon_number "4"; gene_name "uc010vsx.1"; oId "uc010vsx.1"; nearest_ref "uc010vsx.1"; class_code "="; tss_id "TSS43260"; p_id "P43016";
chr17	hg19_knownGene	exon	5290925	5290990	.	-	.	gene_id "XLOC_047686"; transcript_id "5_00128245"; exon_number "5"; gene_name "uc010vsx.1"; oId "uc010vsx.1"; nearest_ref "uc010vsx.1"; class_code "="; tss_id "TSS43260"; p_id "P43016";
chr17	hg19_knownGene	exon	5291099	5291272	.	-	.	gene_id "XLOC_047686"; transcript_id "5_00128245"; exon_number "6"; gene_name "uc010vsx.1"; oId "uc010vsx.1"; nearest_ref "uc010vsx.1"; class_code "="; tss_id "TSS43260"; p_id "P43016";
chr17	hg19_knownGene	exon	5292122	5292280	.	-	.	gene_id "XLOC_047686"; transcript_id "5_00128245"; exon_number "7"; gene_name "uc010vsx.1"; oId "uc010vsx.1"; nearest_ref "uc010vsx.1"; class_code "="; tss_id "TSS43260"; p_id "P43016";
chr17	hg19_knownGene	exon	5294881	5294982	.	-	.	gene_id "XLOC_047686"; transcript_id "5_00128245"; exon_number "8"; gene_name "uc010vsx.1"; oId "uc010vsx.1"; nearest_ref "uc010vsx.1"; class_code "="; tss_id "TSS43260"; p_id "P43016";
chr17	hg19_knownGene	exon	5298211	5298301	.	-	.	gene_id "XLOC_047686"; transcript_id "5_00128245"; exon_number "9"; gene_name "uc010vsx.1"; oId "uc010vsx.1"; nearest_ref "uc010vsx.1"; class_code "="; tss_id "TSS43260"; p_id "P43016";
chr17	hg19_knownGene	exon	5302872	5302970	.	-	.	gene_id "XLOC_047686"; transcript_id "5_00128245"; exon_number "10"; gene_name "uc010vsx.1"; oId "uc010vsx.1"; nearest_ref "uc010vsx.1"; class_code "="; tss_id "TSS43260"; p_id "P43016";
chr17	hg19_knownGene	exon	5307419	5307566	.	-	.	gene_id "XLOC_047686"; transcript_id "5_00128245"; exon_number "11"; gene_name "uc010vsx.1"; oId "uc010vsx.1"; nearest_ref "uc010vsx.1"; class_code "="; tss_id "TSS43260"; p_id "P43016";
chr17	hg19_knownGene	exon	5308377	5308563	.	-	.	gene_id "XLOC_047686"; transcript_id "5_00128245"; exon_number "12"; gene_name "uc010vsx.1"; oId "uc010vsx.1"; nearest_ref "uc010vsx.1"; class_code "="; tss_id "TSS43260"; p_id "P43016";
chr17	hg19_knownGene	exon	5312053	5312229	.	-	.	gene_id "XLOC_047686"; transcript_id "5_00128245"; exon_number "13"; gene_name "uc010vsx.1"; oId "uc010vsx.1"; nearest_ref "uc010vsx.1"; class_code "="; tss_id "TSS43260"; p_id "P43016";
chr17	hg19_knownGene	exon	5314023	5314109	.	-	.	gene_id "XLOC_047686"; transcript_id "5_00128245"; exon_number "14"; gene_name "uc010vsx.1"; oId "uc010vsx.1"; nearest_ref "uc010vsx.1"; class_code "="; tss_id "TSS43260"; p_id "P43016";
chr17	hg19_knownGene	exon	5317329	5317454	.	-	.	gene_id "XLOC_047686"; transcript_id "5_00128245"; exon_number "15"; gene_name "uc010vsx.1"; oId "uc010vsx.1"; nearest_ref "uc010vsx.1"; class_code "="; tss_id "TSS43260"; p_id "P43016";
chr17	hg19_knownGene	exon	5319833	5320002	.	-	.	gene_id "XLOC_047686"; transcript_id "5_00128245"; exon_number "16"; gene_name "uc010vsx.1"; oId "uc010vsx.1"; nearest_ref "uc010vsx.1"; class_code "="; tss_id "TSS43260"; p_id "P43016";
chr17	hg19_knownGene	exon	5322674	5322996	.	-	.	gene_id "XLOC_047686"; transcript_id "5_00128245"; exon_number "17"; gene_name "uc010vsx.1"; oId "uc010vsx.1"; nearest_ref "uc010vsx.1"; class_code "="; tss_id "TSS43260"; p_id "P43016";
chr17	hg19_knownGene	exon	5289420	5289589	.	-	.	gene_id "XLOC_047686"; transcript_id "5_00128244"; exon_number "1"; gene_name "uc002gbo.1"; oId "uc002gbo.1"; nearest_ref "uc002gbo.1"; class_code "="; tss_id "TSS43260"; p_id "P43015";
chr17	hg19_knownGene	exon	5290028	5290146	.	-	.	gene_id "XLOC_047686"; transcript_id "5_00128244"; exon_number "2"; gene_name "uc002gbo.1"; oId "uc002gbo.1"; nearest_ref "uc002gbo.1"; class_code "="; tss_id "TSS43260"; p_id "P43015";
chr17	hg19_knownGene	exon	5290304	5290430	.	-	.	gene_id "XLOC_047686"; transcript_id "5_00128244"; exon_number "3"; gene_name "uc002gbo.1"; oId "uc002gbo.1"; nearest_ref "uc002gbo.1"; class_code "="; tss_id "TSS43260"; p_id "P43015";
chr17	hg19_knownGene	exon	5290706	5290786	.	-	.	gene_id "XLOC_047686"; transcript_id "5_00128244"; exon_number "4"; gene_name "uc002gbo.1"; oId "uc002gbo.1"; nearest_ref "uc002gbo.1"; class_code "="; tss_id "TSS43260"; p_id "P43015";
chr17	hg19_knownGene	exon	5290925	5290990	.	-	.	gene_id "XLOC_047686"; transcript_id "5_00128244"; exon_number "5"; gene_name "uc002gbo.1"; oId "uc002gbo.1"; nearest_ref "uc002gbo.1"; class_code "="; tss_id "TSS43260"; p_id "P43015";
chr17	hg19_knownGene	exon	5291099	5291224	.	-	.	gene_id "XLOC_047686"; transcript_id "5_00128244"; exon_number "6"; gene_name "uc002gbo.1"; oId "uc002gbo.1"; nearest_ref "uc002gbo.1"; class_code "="; tss_id "TSS43260"; p_id "P43015";
chr17	hg19_knownGene	exon	5292122	5292280	.	-	.	gene_id "XLOC_047686"; transcript_id "5_00128244"; exon_number "7"; gene_name "uc002gbo.1"; oId "uc002gbo.1"; nearest_ref "uc002gbo.1"; class_code "="; tss_id "TSS43260"; p_id "P43015";
chr17	hg19_knownGene	exon	5294881	5294982	.	-	.	gene_id "XLOC_047686"; transcript_id "5_00128244"; exon_number "8"; gene_name "uc002gbo.1"; oId "uc002gbo.1"; nearest_ref "uc002gbo.1"; class_code "="; tss_id "TSS43260"; p_id "P43015";
chr17	hg19_knownGene	exon	5298211	5298301	.	-	.	gene_id "XLOC_047686"; transcript_id "5_00128244"; exon_number "9"; gene_name "uc002gbo.1"; oId "uc002gbo.1"; nearest_ref "uc002gbo.1"; class_code "="; tss_id "TSS43260"; p_id "P43015";
chr17	hg19_knownGene	exon	5302872	5302970	.	-	.	gene_id "XLOC_047686"; transcript_id "5_00128244"; exon_number "10"; gene_name "uc002gbo.1"; oId "uc002gbo.1"; nearest_ref "uc002gbo.1"; class_code "="; tss_id "TSS43260"; p_id "P43015";
chr17	hg19_knownGene	exon	5307419	5307566	.	-	.	gene_id "XLOC_047686"; transcript_id "5_00128244"; exon_number "11"; gene_name "uc002gbo.1"; oId "uc002gbo.1"; nearest_ref "uc002gbo.1"; class_code "="; tss_id "TSS43260"; p_id "P43015";
chr17	hg19_knownGene	exon	5308377	5308563	.	-	.	gene_id "XLOC_047686"; transcript_id "5_00128244"; exon_number "12"; gene_name "uc002gbo.1"; oId "uc002gbo.1"; nearest_ref "uc002gbo.1"; class_code "="; tss_id "TSS43260"; p_id "P43015";
chr17	hg19_knownGene	exon	5312053	5312229	.	-	.	gene_id "XLOC_047686"; transcript_id "5_00128244"; exon_number "13"; gene_name "uc002gbo.1"; oId "uc002gbo.1"; nearest_ref "uc002gbo.1"; class_code "="; tss_id "TSS43260"; p_id "P43015";
chr17	hg19_knownGene	exon	5314023	5314109	.	-	.	gene_id "XLOC_047686"; transcript_id "5_00128244"; exon_number "14"; gene_name "uc002gbo.1"; oId "uc002gbo.1"; nearest_ref "uc002gbo.1"; class_code "="; tss_id "TSS43260"; p_id "P43015";
chr17	hg19_knownGene	exon	5317329	5317454	.	-	.	gene_id "XLOC_047686"; transcript_id "5_00128244"; exon_number "15"; gene_name "uc002gbo.1"; oId "uc002gbo.1"; nearest_ref "uc002gbo.1"; class_code "="; tss_id "TSS43260"; p_id "P43015";
chr17	hg19_knownGene	exon	5319833	5320002	.	-	.	gene_id "XLOC_047686"; transcript_id "5_00128244"; exon_number "16"; gene_name "uc002gbo.1"; oId "uc002gbo.1"; nearest_ref "uc002gbo.1"; class_code "="; tss_id "TSS43260"; p_id "P43015";
chr17	hg19_knownGene	exon	5322674	5322996	.	-	.	gene_id "XLOC_047686"; transcript_id "5_00128244"; exon_number "17"; gene_name "uc002gbo.1"; oId "uc002gbo.1"; nearest_ref "uc002gbo.1"; class_code "="; tss_id "TSS43260"; p_id "P43015";
chr17	hg19_knownGene	exon	5290925	5290990	.	-	.	gene_id "XLOC_047686"; transcript_id "5_00128246"; exon_number "1"; gene_name "uc010cle.1"; oId "uc010cle.1"; nearest_ref "uc010cle.1"; class_code "="; tss_id "TSS43260"; p_id "P43014";
chr17	hg19_knownGene	exon	5291099	5291224	.	-	.	gene_id "XLOC_047686"; transcript_id "5_00128246"; exon_number "2"; gene_name "uc010cle.1"; oId "uc010cle.1"; nearest_ref "uc010cle.1"; class_code "="; tss_id "TSS43260"; p_id "P43014";
chr17	hg19_knownGene	exon	5292122	5292280	.	-	.	gene_id "XLOC_047686"; transcript_id "5_00128246"; exon_number "3"; gene_name "uc010cle.1"; oId "uc010cle.1"; nearest_ref "uc010cle.1"; class_code "="; tss_id "TSS43260"; p_id "P43014";
chr17	hg19_knownGene	exon	5294881	5294982	.	-	.	gene_id "XLOC_047686"; transcript_id "5_00128246"; exon_number "4"; gene_name "uc010cle.1"; oId "uc010cle.1"; nearest_ref "uc010cle.1"; class_code "="; tss_id "TSS43260"; p_id "P43014";
chr17	hg19_knownGene	exon	5298211	5298301	.	-	.	gene_id "XLOC_047686"; transcript_id "5_00128246"; exon_number "5"; gene_name "uc010cle.1"; oId "uc010cle.1"; nearest_ref "uc010cle.1"; class_code "="; tss_id "TSS43260"; p_id "P43014";
chr17	hg19_knownGene	exon	5302872	5302970	.	-	.	gene_id "XLOC_047686"; transcript_id "5_00128246"; exon_number "6"; gene_name "uc010cle.1"; oId "uc010cle.1"; nearest_ref "uc010cle.1"; class_code "="; tss_id "TSS43260"; p_id "P43014";
chr17	hg19_knownGene	exon	5307419	5307566	.	-	.	gene_id "XLOC_047686"; transcript_id "5_00128246"; exon_number "7"; gene_name "uc010cle.1"; oId "uc010cle.1"; nearest_ref "uc010cle.1"; class_code "="; tss_id "TSS43260"; p_id "P43014";
chr17	hg19_knownGene	exon	5308377	5308563	.	-	.	gene_id "XLOC_047686"; transcript_id "5_00128246"; exon_number "8"; gene_name "uc010cle.1"; oId "uc010cle.1"; nearest_ref "uc010cle.1"; class_code "="; tss_id "TSS43260"; p_id "P43014";
chr17	hg19_knownGene	exon	5312053	5312226	.	-	.	gene_id "XLOC_047686"; transcript_id "5_00128246"; exon_number "9"; gene_name "uc010cle.1"; oId "uc010cle.1"; nearest_ref "uc010cle.1"; class_code "="; tss_id "TSS43260"; p_id "P43014";
chr17	hg19_knownGene	exon	5314023	5314109	.	-	.	gene_id "XLOC_047686"; transcript_id "5_00128246"; exon_number "10"; gene_name "uc010cle.1"; oId "uc010cle.1"; nearest_ref "uc010cle.1"; class_code "="; tss_id "TSS43260"; p_id "P43014";
chr17	hg19_knownGene	exon	5317329	5317454	.	-	.	gene_id "XLOC_047686"; transcript_id "5_00128246"; exon_number "11"; gene_name "uc010cle.1"; oId "uc010cle.1"; nearest_ref "uc010cle.1"; class_code "="; tss_id "TSS43260"; p_id "P43014";
chr17	hg19_knownGene	exon	5319833	5320002	.	-	.	gene_id "XLOC_047686"; transcript_id "5_00128246"; exon_number "12"; gene_name "uc010cle.1"; oId "uc010cle.1"; nearest_ref "uc010cle.1"; class_code "="; tss_id "TSS43260"; p_id "P43014";
chr17	hg19_knownGene	exon	5322674	5322996	.	-	.	gene_id "XLOC_047686"; transcript_id "5_00128246"; exon_number "13"; gene_name "uc010cle.1"; oId "uc010cle.1"; nearest_ref "uc010cle.1"; class_code "="; tss_id "TSS43260"; p_id "P43014";
chr17	Cufflinks	exon	5291837	5292280	.	-	.	gene_id "XLOC_047686"; transcript_id "5_00128247"; exon_number "1"; gene_name "uc010vsy.1"; oId "uc010vsy.1_ext"; nearest_ref "uc010vsy.1"; class_code "="; tss_id "TSS43261"; p_id "P43017";
chr17	Cufflinks	exon	5294881	5294982	.	-	.	gene_id "XLOC_047686"; transcript_id "5_00128247"; exon_number "2"; gene_name "uc010vsy.1"; oId "uc010vsy.1_ext"; nearest_ref "uc010vsy.1"; class_code "="; tss_id "TSS43261"; p_id "P43017";
chr17	Cufflinks	exon	5298211	5298301	.	-	.	gene_id "XLOC_047686"; transcript_id "5_00128247"; exon_number "3"; gene_name "uc010vsy.1"; oId "uc010vsy.1_ext"; nearest_ref "uc010vsy.1"; class_code "="; tss_id "TSS43261"; p_id "P43017";
chr17	Cufflinks	exon	5302872	5302970	.	-	.	gene_id "XLOC_047686"; transcript_id "5_00128247"; exon_number "4"; gene_name "uc010vsy.1"; oId "uc010vsy.1_ext"; nearest_ref "uc010vsy.1"; class_code "="; tss_id "TSS43261"; p_id "P43017";
chr17	Cufflinks	exon	5307419	5307566	.	-	.	gene_id "XLOC_047686"; transcript_id "5_00128247"; exon_number "5"; gene_name "uc010vsy.1"; oId "uc010vsy.1_ext"; nearest_ref "uc010vsy.1"; class_code "="; tss_id "TSS43261"; p_id "P43017";
chr17	Cufflinks	exon	5308377	5308563	.	-	.	gene_id "XLOC_047686"; transcript_id "5_00128247"; exon_number "6"; gene_name "uc010vsy.1"; oId "uc010vsy.1_ext"; nearest_ref "uc010vsy.1"; class_code "="; tss_id "TSS43261"; p_id "P43017";
chr17	Cufflinks	exon	5312053	5312229	.	-	.	gene_id "XLOC_047686"; transcript_id "5_00128247"; exon_number "7"; gene_name "uc010vsy.1"; oId "uc010vsy.1_ext"; nearest_ref "uc010vsy.1"; class_code "="; tss_id "TSS43261"; p_id "P43017";
chr17	Cufflinks	exon	5314023	5314109	.	-	.	gene_id "XLOC_047686"; transcript_id "5_00128247"; exon_number "8"; gene_name "uc010vsy.1"; oId "uc010vsy.1_ext"; nearest_ref "uc010vsy.1"; class_code "="; tss_id "TSS43261"; p_id "P43017";
chr17	Cufflinks	exon	5317329	5317454	.	-	.	gene_id "XLOC_047686"; transcript_id "5_00128247"; exon_number "9"; gene_name "uc010vsy.1"; oId "uc010vsy.1_ext"; nearest_ref "uc010vsy.1"; class_code "="; tss_id "TSS43261"; p_id "P43017";
chr17	Cufflinks	exon	5319833	5320002	.	-	.	gene_id "XLOC_047686"; transcript_id "5_00128247"; exon_number "10"; gene_name "uc010vsy.1"; oId "uc010vsy.1_ext"; nearest_ref "uc010vsy.1"; class_code "="; tss_id "TSS43261"; p_id "P43017";
chr17	Cufflinks	exon	5322674	5323407	.	-	.	gene_id "XLOC_047686"; transcript_id "5_00128247"; exon_number "11"; gene_name "uc010vsy.1"; oId "uc010vsy.1_ext"; nearest_ref "uc010vsy.1"; class_code "="; tss_id "TSS43261"; p_id "P43017";
chr17	Cufflinks	exon	5327255	5327267	.	-	.	gene_id "XLOC_047687"; transcript_id "5_00128248"; exon_number "1"; gene_name "uc010clf.2"; oId "SC3.8347.1"; nearest_ref "uc010clf.2"; class_code "j"; tss_id "TSS43262";
chr17	Cufflinks	exon	5344240	5347833	.	-	.	gene_id "XLOC_047687"; transcript_id "5_00128248"; exon_number "2"; gene_name "uc010clf.2"; oId "SC3.8347.1"; nearest_ref "uc010clf.2"; class_code "j"; tss_id "TSS43262";
chr17	Cufflinks	exon	5352129	5352215	.	-	.	gene_id "XLOC_047687"; transcript_id "5_00128248"; exon_number "3"; gene_name "uc010clf.2"; oId "SC3.8347.1"; nearest_ref "uc010clf.2"; class_code "j"; tss_id "TSS43262";
chr17	Cufflinks	exon	5353523	5353726	.	-	.	gene_id "XLOC_047687"; transcript_id "5_00128248"; exon_number "4"; gene_name "uc010clf.2"; oId "SC3.8347.1"; nearest_ref "uc010clf.2"; class_code "j"; tss_id "TSS43262";
chr17	Cufflinks	exon	5354127	5354254	.	-	.	gene_id "XLOC_047687"; transcript_id "5_00128248"; exon_number "5"; gene_name "uc010clf.2"; oId "SC3.8347.1"; nearest_ref "uc010clf.2"; class_code "j"; tss_id "TSS43262";
chr17	Cufflinks	exon	5356900	5356988	.	-	.	gene_id "XLOC_047687"; transcript_id "5_00128248"; exon_number "6"; gene_name "uc010clf.2"; oId "SC3.8347.1"; nearest_ref "uc010clf.2"; class_code "j"; tss_id "TSS43262";
chr17	Cufflinks	exon	5357141	5357300	.	-	.	gene_id "XLOC_047687"; transcript_id "5_00128248"; exon_number "7"; gene_name "uc010clf.2"; oId "SC3.8347.1"; nearest_ref "uc010clf.2"; class_code "j"; tss_id "TSS43262";
chr17	Cufflinks	exon	5358480	5358591	.	-	.	gene_id "XLOC_047687"; transcript_id "5_00128248"; exon_number "8"; gene_name "uc010clf.2"; oId "SC3.8347.1"; nearest_ref "uc010clf.2"; class_code "j"; tss_id "TSS43262";
chr17	Cufflinks	exon	5359317	5359502	.	-	.	gene_id "XLOC_047687"; transcript_id "5_00128248"; exon_number "9"; gene_name "uc010clf.2"; oId "SC3.8347.1"; nearest_ref "uc010clf.2"; class_code "j"; tss_id "TSS43262";
chr17	Cufflinks	exon	5364259	5364429	.	-	.	gene_id "XLOC_047687"; transcript_id "5_00128248"; exon_number "10"; gene_name "uc010clf.2"; oId "SC3.8347.1"; nearest_ref "uc010clf.2"; class_code "j"; tss_id "TSS43262";
chr17	Cufflinks	exon	5365639	5365866	.	-	.	gene_id "XLOC_047687"; transcript_id "5_00128248"; exon_number "11"; gene_name "uc010clf.2"; oId "SC3.8347.1"; nearest_ref "uc010clf.2"; class_code "j"; tss_id "TSS43262";
chr17	Cufflinks	exon	5366849	5367009	.	-	.	gene_id "XLOC_047687"; transcript_id "5_00128248"; exon_number "12"; gene_name "uc010clf.2"; oId "SC3.8347.1"; nearest_ref "uc010clf.2"; class_code "j"; tss_id "TSS43262";
chr17	Cufflinks	exon	5371891	5372238	.	-	.	gene_id "XLOC_047687"; transcript_id "5_00128248"; exon_number "13"; gene_name "uc010clf.2"; oId "SC3.8347.1"; nearest_ref "uc010clf.2"; class_code "j"; tss_id "TSS43262";
chr17	Cufflinks	exon	5344235	5347833	.	-	.	gene_id "XLOC_047687"; transcript_id "5_00132580"; exon_number "1"; gene_name "uc010clf.2"; oId "upf3.8572.1"; nearest_ref "uc010clf.2"; class_code "j"; tss_id "TSS43263";
chr17	Cufflinks	exon	5352129	5352215	.	-	.	gene_id "XLOC_047687"; transcript_id "5_00132580"; exon_number "2"; gene_name "uc010clf.2"; oId "upf3.8572.1"; nearest_ref "uc010clf.2"; class_code "j"; tss_id "TSS43263";
chr17	Cufflinks	exon	5353523	5353726	.	-	.	gene_id "XLOC_047687"; transcript_id "5_00132580"; exon_number "3"; gene_name "uc010clf.2"; oId "upf3.8572.1"; nearest_ref "uc010clf.2"; class_code "j"; tss_id "TSS43263";
chr17	Cufflinks	exon	5354127	5354254	.	-	.	gene_id "XLOC_047687"; transcript_id "5_00132580"; exon_number "4"; gene_name "uc010clf.2"; oId "upf3.8572.1"; nearest_ref "uc010clf.2"; class_code "j"; tss_id "TSS43263";
chr17	Cufflinks	exon	5356900	5356988	.	-	.	gene_id "XLOC_047687"; transcript_id "5_00132580"; exon_number "5"; gene_name "uc010clf.2"; oId "upf3.8572.1"; nearest_ref "uc010clf.2"; class_code "j"; tss_id "TSS43263";
chr17	Cufflinks	exon	5357141	5357300	.	-	.	gene_id "XLOC_047687"; transcript_id "5_00132580"; exon_number "6"; gene_name "uc010clf.2"; oId "upf3.8572.1"; nearest_ref "uc010clf.2"; class_code "j"; tss_id "TSS43263";
chr17	Cufflinks	exon	5358480	5358591	.	-	.	gene_id "XLOC_047687"; transcript_id "5_00132580"; exon_number "7"; gene_name "uc010clf.2"; oId "upf3.8572.1"; nearest_ref "uc010clf.2"; class_code "j"; tss_id "TSS43263";
chr17	Cufflinks	exon	5359317	5359502	.	-	.	gene_id "XLOC_047687"; transcript_id "5_00132580"; exon_number "8"; gene_name "uc010clf.2"; oId "upf3.8572.1"; nearest_ref "uc010clf.2"; class_code "j"; tss_id "TSS43263";
chr17	Cufflinks	exon	5364259	5364429	.	-	.	gene_id "XLOC_047687"; transcript_id "5_00132580"; exon_number "9"; gene_name "uc010clf.2"; oId "upf3.8572.1"; nearest_ref "uc010clf.2"; class_code "j"; tss_id "TSS43263";
chr17	Cufflinks	exon	5365183	5365192	.	-	.	gene_id "XLOC_047687"; transcript_id "5_00132580"; exon_number "10"; gene_name "uc010clf.2"; oId "upf3.8572.1"; nearest_ref "uc010clf.2"; class_code "j"; tss_id "TSS43263";
chr17	Cufflinks	exon	5344237	5347833	.	-	.	gene_id "XLOC_047687"; transcript_id "5_00133865"; exon_number "1"; gene_name "uc010clf.2"; oId "upf1_r4.14956.1"; nearest_ref "uc010clf.2"; class_code "j"; tss_id "TSS43264";
chr17	Cufflinks	exon	5352129	5352215	.	-	.	gene_id "XLOC_047687"; transcript_id "5_00133865"; exon_number "2"; gene_name "uc010clf.2"; oId "upf1_r4.14956.1"; nearest_ref "uc010clf.2"; class_code "j"; tss_id "TSS43264";
chr17	Cufflinks	exon	5353523	5353726	.	-	.	gene_id "XLOC_047687"; transcript_id "5_00133865"; exon_number "3"; gene_name "uc010clf.2"; oId "upf1_r4.14956.1"; nearest_ref "uc010clf.2"; class_code "j"; tss_id "TSS43264";
chr17	Cufflinks	exon	5354127	5354254	.	-	.	gene_id "XLOC_047687"; transcript_id "5_00133865"; exon_number "4"; gene_name "uc010clf.2"; oId "upf1_r4.14956.1"; nearest_ref "uc010clf.2"; class_code "j"; tss_id "TSS43264";
chr17	Cufflinks	exon	5356900	5356988	.	-	.	gene_id "XLOC_047687"; transcript_id "5_00133865"; exon_number "5"; gene_name "uc010clf.2"; oId "upf1_r4.14956.1"; nearest_ref "uc010clf.2"; class_code "j"; tss_id "TSS43264";
chr17	Cufflinks	exon	5357141	5357300	.	-	.	gene_id "XLOC_047687"; transcript_id "5_00133865"; exon_number "6"; gene_name "uc010clf.2"; oId "upf1_r4.14956.1"; nearest_ref "uc010clf.2"; class_code "j"; tss_id "TSS43264";
chr17	Cufflinks	exon	5358480	5358591	.	-	.	gene_id "XLOC_047687"; transcript_id "5_00133865"; exon_number "7"; gene_name "uc010clf.2"; oId "upf1_r4.14956.1"; nearest_ref "uc010clf.2"; class_code "j"; tss_id "TSS43264";
chr17	Cufflinks	exon	5359317	5359502	.	-	.	gene_id "XLOC_047687"; transcript_id "5_00133865"; exon_number "8"; gene_name "uc010clf.2"; oId "upf1_r4.14956.1"; nearest_ref "uc010clf.2"; class_code "j"; tss_id "TSS43264";
chr17	Cufflinks	exon	5364259	5364429	.	-	.	gene_id "XLOC_047687"; transcript_id "5_00133865"; exon_number "9"; gene_name "uc010clf.2"; oId "upf1_r4.14956.1"; nearest_ref "uc010clf.2"; class_code "j"; tss_id "TSS43264";
chr17	Cufflinks	exon	5365615	5365631	.	-	.	gene_id "XLOC_047687"; transcript_id "5_00133865"; exon_number "10"; gene_name "uc010clf.2"; oId "upf1_r4.14956.1"; nearest_ref "uc010clf.2"; class_code "j"; tss_id "TSS43264";
chr17	Cufflinks	exon	5344237	5347833	.	-	.	gene_id "XLOC_047687"; transcript_id "5_00131402"; exon_number "1"; gene_name "uc002gca.2"; oId "upf1_r4.14956.2"; nearest_ref "uc002gca.2"; class_code "="; tss_id "TSS43265"; p_id "P43020";
chr17	Cufflinks	exon	5352129	5352215	.	-	.	gene_id "XLOC_047687"; transcript_id "5_00131402"; exon_number "2"; gene_name "uc002gca.2"; oId "upf1_r4.14956.2"; nearest_ref "uc002gca.2"; class_code "="; tss_id "TSS43265"; p_id "P43020";
chr17	Cufflinks	exon	5353523	5353726	.	-	.	gene_id "XLOC_047687"; transcript_id "5_00131402"; exon_number "3"; gene_name "uc002gca.2"; oId "upf1_r4.14956.2"; nearest_ref "uc002gca.2"; class_code "="; tss_id "TSS43265"; p_id "P43020";
chr17	Cufflinks	exon	5354127	5354254	.	-	.	gene_id "XLOC_047687"; transcript_id "5_00131402"; exon_number "4"; gene_name "uc002gca.2"; oId "upf1_r4.14956.2"; nearest_ref "uc002gca.2"; class_code "="; tss_id "TSS43265"; p_id "P43020";
chr17	Cufflinks	exon	5356900	5356988	.	-	.	gene_id "XLOC_047687"; transcript_id "5_00131402"; exon_number "5"; gene_name "uc002gca.2"; oId "upf1_r4.14956.2"; nearest_ref "uc002gca.2"; class_code "="; tss_id "TSS43265"; p_id "P43020";
chr17	Cufflinks	exon	5357141	5357300	.	-	.	gene_id "XLOC_047687"; transcript_id "5_00131402"; exon_number "6"; gene_name "uc002gca.2"; oId "upf1_r4.14956.2"; nearest_ref "uc002gca.2"; class_code "="; tss_id "TSS43265"; p_id "P43020";
chr17	Cufflinks	exon	5358480	5358591	.	-	.	gene_id "XLOC_047687"; transcript_id "5_00131402"; exon_number "7"; gene_name "uc002gca.2"; oId "upf1_r4.14956.2"; nearest_ref "uc002gca.2"; class_code "="; tss_id "TSS43265"; p_id "P43020";
chr17	Cufflinks	exon	5359317	5359502	.	-	.	gene_id "XLOC_047687"; transcript_id "5_00131402"; exon_number "8"; gene_name "uc002gca.2"; oId "upf1_r4.14956.2"; nearest_ref "uc002gca.2"; class_code "="; tss_id "TSS43265"; p_id "P43020";
chr17	Cufflinks	exon	5364259	5364429	.	-	.	gene_id "XLOC_047687"; transcript_id "5_00131402"; exon_number "9"; gene_name "uc002gca.2"; oId "upf1_r4.14956.2"; nearest_ref "uc002gca.2"; class_code "="; tss_id "TSS43265"; p_id "P43020";
chr17	Cufflinks	exon	5365639	5365866	.	-	.	gene_id "XLOC_047687"; transcript_id "5_00131402"; exon_number "10"; gene_name "uc002gca.2"; oId "upf1_r4.14956.2"; nearest_ref "uc002gca.2"; class_code "="; tss_id "TSS43265"; p_id "P43020";
chr17	Cufflinks	exon	5366849	5367009	.	-	.	gene_id "XLOC_047687"; transcript_id "5_00131402"; exon_number "11"; gene_name "uc002gca.2"; oId "upf1_r4.14956.2"; nearest_ref "uc002gca.2"; class_code "="; tss_id "TSS43265"; p_id "P43020";
chr17	Cufflinks	exon	5371891	5372370	.	-	.	gene_id "XLOC_047687"; transcript_id "5_00131402"; exon_number "12"; gene_name "uc002gca.2"; oId "upf1_r4.14956.2"; nearest_ref "uc002gca.2"; class_code "="; tss_id "TSS43265"; p_id "P43020";
chr17	hg19_knownGene	exon	5345594	5347833	.	-	.	gene_id "XLOC_047687"; transcript_id "5_00128250"; exon_number "1"; gene_name "uc002gbz.2"; oId "uc002gbz.2"; nearest_ref "uc002gbz.2"; class_code "="; tss_id "TSS43266"; p_id "P43019";
chr17	hg19_knownGene	exon	5352129	5352215	.	-	.	gene_id "XLOC_047687"; transcript_id "5_00128250"; exon_number "2"; gene_name "uc002gbz.2"; oId "uc002gbz.2"; nearest_ref "uc002gbz.2"; class_code "="; tss_id "TSS43266"; p_id "P43019";
chr17	hg19_knownGene	exon	5353523	5353726	.	-	.	gene_id "XLOC_047687"; transcript_id "5_00128250"; exon_number "3"; gene_name "uc002gbz.2"; oId "uc002gbz.2"; nearest_ref "uc002gbz.2"; class_code "="; tss_id "TSS43266"; p_id "P43019";
chr17	hg19_knownGene	exon	5354127	5354254	.	-	.	gene_id "XLOC_047687"; transcript_id "5_00128250"; exon_number "4"; gene_name "uc002gbz.2"; oId "uc002gbz.2"; nearest_ref "uc002gbz.2"; class_code "="; tss_id "TSS43266"; p_id "P43019";
chr17	hg19_knownGene	exon	5356900	5356988	.	-	.	gene_id "XLOC_047687"; transcript_id "5_00128250"; exon_number "5"; gene_name "uc002gbz.2"; oId "uc002gbz.2"; nearest_ref "uc002gbz.2"; class_code "="; tss_id "TSS43266"; p_id "P43019";
chr17	hg19_knownGene	exon	5357141	5357300	.	-	.	gene_id "XLOC_047687"; transcript_id "5_00128250"; exon_number "6"; gene_name "uc002gbz.2"; oId "uc002gbz.2"; nearest_ref "uc002gbz.2"; class_code "="; tss_id "TSS43266"; p_id "P43019";
chr17	hg19_knownGene	exon	5358480	5358591	.	-	.	gene_id "XLOC_047687"; transcript_id "5_00128250"; exon_number "7"; gene_name "uc002gbz.2"; oId "uc002gbz.2"; nearest_ref "uc002gbz.2"; class_code "="; tss_id "TSS43266"; p_id "P43019";
chr17	hg19_knownGene	exon	5359317	5359502	.	-	.	gene_id "XLOC_047687"; transcript_id "5_00128250"; exon_number "8"; gene_name "uc002gbz.2"; oId "uc002gbz.2"; nearest_ref "uc002gbz.2"; class_code "="; tss_id "TSS43266"; p_id "P43019";
chr17	hg19_knownGene	exon	5364259	5364683	.	-	.	gene_id "XLOC_047687"; transcript_id "5_00128250"; exon_number "9"; gene_name "uc002gbz.2"; oId "uc002gbz.2"; nearest_ref "uc002gbz.2"; class_code "="; tss_id "TSS43266"; p_id "P43019";
chr17	hg19_knownGene	exon	5345594	5347833	.	-	.	gene_id "XLOC_047687"; transcript_id "5_00128252"; exon_number "1"; gene_name "uc010clf.2"; oId "uc010clf.2"; nearest_ref "uc010clf.2"; class_code "="; tss_id "TSS43262"; p_id "P43018";
chr17	hg19_knownGene	exon	5352129	5352215	.	-	.	gene_id "XLOC_047687"; transcript_id "5_00128252"; exon_number "2"; gene_name "uc010clf.2"; oId "uc010clf.2"; nearest_ref "uc010clf.2"; class_code "="; tss_id "TSS43262"; p_id "P43018";
chr17	hg19_knownGene	exon	5353523	5353726	.	-	.	gene_id "XLOC_047687"; transcript_id "5_00128252"; exon_number "3"; gene_name "uc010clf.2"; oId "uc010clf.2"; nearest_ref "uc010clf.2"; class_code "="; tss_id "TSS43262"; p_id "P43018";
chr17	hg19_knownGene	exon	5354127	5354254	.	-	.	gene_id "XLOC_047687"; transcript_id "5_00128252"; exon_number "4"; gene_name "uc010clf.2"; oId "uc010clf.2"; nearest_ref "uc010clf.2"; class_code "="; tss_id "TSS43262"; p_id "P43018";
chr17	hg19_knownGene	exon	5356900	5356988	.	-	.	gene_id "XLOC_047687"; transcript_id "5_00128252"; exon_number "5"; gene_name "uc010clf.2"; oId "uc010clf.2"; nearest_ref "uc010clf.2"; class_code "="; tss_id "TSS43262"; p_id "P43018";
chr17	hg19_knownGene	exon	5357141	5357300	.	-	.	gene_id "XLOC_047687"; transcript_id "5_00128252"; exon_number "6"; gene_name "uc010clf.2"; oId "uc010clf.2"; nearest_ref "uc010clf.2"; class_code "="; tss_id "TSS43262"; p_id "P43018";
chr17	hg19_knownGene	exon	5359317	5359502	.	-	.	gene_id "XLOC_047687"; transcript_id "5_00128252"; exon_number "7"; gene_name "uc010clf.2"; oId "uc010clf.2"; nearest_ref "uc010clf.2"; class_code "="; tss_id "TSS43262"; p_id "P43018";
chr17	hg19_knownGene	exon	5371891	5372181	.	-	.	gene_id "XLOC_047687"; transcript_id "5_00128252"; exon_number "8"; gene_name "uc010clf.2"; oId "uc010clf.2"; nearest_ref "uc010clf.2"; class_code "="; tss_id "TSS43262"; p_id "P43018";
chr17	hg19_knownGene	exon	5345594	5347833	.	-	.	gene_id "XLOC_047687"; transcript_id "5_00128251"; exon_number "1"; gene_name "uc002gcb.2"; oId "uc002gcb.2"; nearest_ref "uc002gcb.2"; class_code "="; tss_id "TSS43262"; p_id "P43021";
chr17	hg19_knownGene	exon	5352129	5352215	.	-	.	gene_id "XLOC_047687"; transcript_id "5_00128251"; exon_number "2"; gene_name "uc002gcb.2"; oId "uc002gcb.2"; nearest_ref "uc002gcb.2"; class_code "="; tss_id "TSS43262"; p_id "P43021";
chr17	hg19_knownGene	exon	5353523	5353726	.	-	.	gene_id "XLOC_047687"; transcript_id "5_00128251"; exon_number "3"; gene_name "uc002gcb.2"; oId "uc002gcb.2"; nearest_ref "uc002gcb.2"; class_code "="; tss_id "TSS43262"; p_id "P43021";
chr17	hg19_knownGene	exon	5354127	5354254	.	-	.	gene_id "XLOC_047687"; transcript_id "5_00128251"; exon_number "4"; gene_name "uc002gcb.2"; oId "uc002gcb.2"; nearest_ref "uc002gcb.2"; class_code "="; tss_id "TSS43262"; p_id "P43021";
chr17	hg19_knownGene	exon	5356900	5356988	.	-	.	gene_id "XLOC_047687"; transcript_id "5_00128251"; exon_number "5"; gene_name "uc002gcb.2"; oId "uc002gcb.2"; nearest_ref "uc002gcb.2"; class_code "="; tss_id "TSS43262"; p_id "P43021";
chr17	hg19_knownGene	exon	5357141	5357300	.	-	.	gene_id "XLOC_047687"; transcript_id "5_00128251"; exon_number "6"; gene_name "uc002gcb.2"; oId "uc002gcb.2"; nearest_ref "uc002gcb.2"; class_code "="; tss_id "TSS43262"; p_id "P43021";
chr17	hg19_knownGene	exon	5358480	5358591	.	-	.	gene_id "XLOC_047687"; transcript_id "5_00128251"; exon_number "7"; gene_name "uc002gcb.2"; oId "uc002gcb.2"; nearest_ref "uc002gcb.2"; class_code "="; tss_id "TSS43262"; p_id "P43021";
chr17	hg19_knownGene	exon	5359317	5359502	.	-	.	gene_id "XLOC_047687"; transcript_id "5_00128251"; exon_number "8"; gene_name "uc002gcb.2"; oId "uc002gcb.2"; nearest_ref "uc002gcb.2"; class_code "="; tss_id "TSS43262"; p_id "P43021";
chr17	hg19_knownGene	exon	5364259	5364429	.	-	.	gene_id "XLOC_047687"; transcript_id "5_00128251"; exon_number "9"; gene_name "uc002gcb.2"; oId "uc002gcb.2"; nearest_ref "uc002gcb.2"; class_code "="; tss_id "TSS43262"; p_id "P43021";
chr17	hg19_knownGene	exon	5365639	5365866	.	-	.	gene_id "XLOC_047687"; transcript_id "5_00128251"; exon_number "10"; gene_name "uc002gcb.2"; oId "uc002gcb.2"; nearest_ref "uc002gcb.2"; class_code "="; tss_id "TSS43262"; p_id "P43021";
chr17	hg19_knownGene	exon	5371891	5372181	.	-	.	gene_id "XLOC_047687"; transcript_id "5_00128251"; exon_number "11"; gene_name "uc002gcb.2"; oId "uc002gcb.2"; nearest_ref "uc002gcb.2"; class_code "="; tss_id "TSS43262"; p_id "P43021";
chr17	hg19_knownGene	exon	5336099	5336484	.	-	.	gene_id "XLOC_047688"; transcript_id "5_00128249"; exon_number "1"; gene_name "uc002gby.1"; oId "uc002gby.1"; nearest_ref "uc002gby.1"; class_code "="; tss_id "TSS43267"; p_id "P43022";
chr17	hg19_knownGene	exon	5336613	5336735	.	-	.	gene_id "XLOC_047688"; transcript_id "5_00128249"; exon_number "2"; gene_name "uc002gby.1"; oId "uc002gby.1"; nearest_ref "uc002gby.1"; class_code "="; tss_id "TSS43267"; p_id "P43022";
chr17	hg19_knownGene	exon	5336989	5337087	.	-	.	gene_id "XLOC_047688"; transcript_id "5_00128249"; exon_number "3"; gene_name "uc002gby.1"; oId "uc002gby.1"; nearest_ref "uc002gby.1"; class_code "="; tss_id "TSS43267"; p_id "P43022";
chr17	hg19_knownGene	exon	5338193	5338286	.	-	.	gene_id "XLOC_047688"; transcript_id "5_00128249"; exon_number "4"; gene_name "uc002gby.1"; oId "uc002gby.1"; nearest_ref "uc002gby.1"; class_code "="; tss_id "TSS43267"; p_id "P43022";
chr17	hg19_knownGene	exon	5341443	5341593	.	-	.	gene_id "XLOC_047688"; transcript_id "5_00128249"; exon_number "5"; gene_name "uc002gby.1"; oId "uc002gby.1"; nearest_ref "uc002gby.1"; class_code "="; tss_id "TSS43267"; p_id "P43022";
chr17	hg19_knownGene	exon	5342162	5342471	.	-	.	gene_id "XLOC_047688"; transcript_id "5_00128249"; exon_number "6"; gene_name "uc002gby.1"; oId "uc002gby.1"; nearest_ref "uc002gby.1"; class_code "="; tss_id "TSS43267"; p_id "P43022";
chr17	Cufflinks	exon	5374592	5376961	.	-	.	gene_id "XLOC_047689"; transcript_id "5_00128253"; exon_number "1"; gene_name "uc002gcc.1"; oId "SC4.12609.1"; nearest_ref "uc002gcc.1"; class_code "p";
chr17	hg19_knownGene	exon	5377613	5378109	.	-	.	gene_id "XLOC_047690"; transcript_id "5_00128254"; exon_number "1"; gene_name "uc002gcc.1"; oId "uc002gcc.1"; nearest_ref "uc002gcc.1"; class_code "="; tss_id "TSS43268"; p_id "P43023";
chr17	hg19_knownGene	exon	5383374	5383464	.	-	.	gene_id "XLOC_047690"; transcript_id "5_00128254"; exon_number "2"; gene_name "uc002gcc.1"; oId "uc002gcc.1"; nearest_ref "uc002gcc.1"; class_code "="; tss_id "TSS43268"; p_id "P43023";
chr17	hg19_knownGene	exon	5383707	5383902	.	-	.	gene_id "XLOC_047690"; transcript_id "5_00128254"; exon_number "3"; gene_name "uc002gcc.1"; oId "uc002gcc.1"; nearest_ref "uc002gcc.1"; class_code "="; tss_id "TSS43268"; p_id "P43023";
chr17	hg19_knownGene	exon	5384616	5384709	.	-	.	gene_id "XLOC_047690"; transcript_id "5_00128254"; exon_number "4"; gene_name "uc002gcc.1"; oId "uc002gcc.1"; nearest_ref "uc002gcc.1"; class_code "="; tss_id "TSS43268"; p_id "P43023";
chr17	hg19_knownGene	exon	5386129	5386202	.	-	.	gene_id "XLOC_047690"; transcript_id "5_00128254"; exon_number "5"; gene_name "uc002gcc.1"; oId "uc002gcc.1"; nearest_ref "uc002gcc.1"; class_code "="; tss_id "TSS43268"; p_id "P43023";
chr17	hg19_knownGene	exon	5388471	5388536	.	-	.	gene_id "XLOC_047690"; transcript_id "5_00128254"; exon_number "6"; gene_name "uc002gcc.1"; oId "uc002gcc.1"; nearest_ref "uc002gcc.1"; class_code "="; tss_id "TSS43268"; p_id "P43023";
chr17	hg19_knownGene	exon	5389389	5389494	.	-	.	gene_id "XLOC_047690"; transcript_id "5_00128254"; exon_number "7"; gene_name "uc002gcc.1"; oId "uc002gcc.1"; nearest_ref "uc002gcc.1"; class_code "="; tss_id "TSS43268"; p_id "P43023";
chr17	Cufflinks	exon	5377663	5378109	.	-	.	gene_id "XLOC_047690"; transcript_id "5_00132581"; exon_number "1"; gene_name "uc002gcc.1"; oId "upf3.uc002gcc.1.2"; nearest_ref "uc002gcc.1"; class_code "j"; tss_id "TSS43268";
chr17	Cufflinks	exon	5383374	5383464	.	-	.	gene_id "XLOC_047690"; transcript_id "5_00132581"; exon_number "2"; gene_name "uc002gcc.1"; oId "upf3.uc002gcc.1.2"; nearest_ref "uc002gcc.1"; class_code "j"; tss_id "TSS43268";
chr17	Cufflinks	exon	5383707	5383902	.	-	.	gene_id "XLOC_047690"; transcript_id "5_00132581"; exon_number "3"; gene_name "uc002gcc.1"; oId "upf3.uc002gcc.1.2"; nearest_ref "uc002gcc.1"; class_code "j"; tss_id "TSS43268";
chr17	Cufflinks	exon	5384616	5384709	.	-	.	gene_id "XLOC_047690"; transcript_id "5_00132581"; exon_number "4"; gene_name "uc002gcc.1"; oId "upf3.uc002gcc.1.2"; nearest_ref "uc002gcc.1"; class_code "j"; tss_id "TSS43268";
chr17	Cufflinks	exon	5386129	5386202	.	-	.	gene_id "XLOC_047690"; transcript_id "5_00132581"; exon_number "5"; gene_name "uc002gcc.1"; oId "upf3.uc002gcc.1.2"; nearest_ref "uc002gcc.1"; class_code "j"; tss_id "TSS43268";
chr17	Cufflinks	exon	5388471	5388533	.	-	.	gene_id "XLOC_047690"; transcript_id "5_00132581"; exon_number "6"; gene_name "uc002gcc.1"; oId "upf3.uc002gcc.1.2"; nearest_ref "uc002gcc.1"; class_code "j"; tss_id "TSS43268";
chr17	Cufflinks	exon	5389389	5389496	.	-	.	gene_id "XLOC_047690"; transcript_id "5_00132581"; exon_number "7"; gene_name "uc002gcc.1"; oId "upf3.uc002gcc.1.2"; nearest_ref "uc002gcc.1"; class_code "j"; tss_id "TSS43268";
chr17	hg19_knownGene	exon	5402748	5403270	.	-	.	gene_id "XLOC_047691"; transcript_id "5_00128255"; exon_number "1"; gene_name "uc010vtc.1"; oId "uc010vtc.1"; nearest_ref "uc010vtc.1"; class_code "="; tss_id "TSS43269"; p_id "P43024";
chr17	hg19_knownGene	exon	5403351	5404542	.	-	.	gene_id "XLOC_047691"; transcript_id "5_00128255"; exon_number "2"; gene_name "uc010vtc.1"; oId "uc010vtc.1"; nearest_ref "uc010vtc.1"; class_code "="; tss_id "TSS43269"; p_id "P43024";
chr17	hg19_knownGene	exon	5404719	5405192	.	-	.	gene_id "XLOC_047692"; transcript_id "5_00128256"; exon_number "1"; gene_name "uc002gcg.1"; oId "uc002gcg.1"; nearest_ref "uc002gcg.1"; class_code "="; tss_id "TSS43270"; p_id "P43027";
chr17	hg19_knownGene	exon	5421066	5421207	.	-	.	gene_id "XLOC_047692"; transcript_id "5_00128256"; exon_number "2"; gene_name "uc002gcg.1"; oId "uc002gcg.1"; nearest_ref "uc002gcg.1"; class_code "="; tss_id "TSS43270"; p_id "P43027";
chr17	hg19_knownGene	exon	5424201	5424332	.	-	.	gene_id "XLOC_047692"; transcript_id "5_00128256"; exon_number "3"; gene_name "uc002gcg.1"; oId "uc002gcg.1"; nearest_ref "uc002gcg.1"; class_code "="; tss_id "TSS43270"; p_id "P43027";
chr17	hg19_knownGene	exon	5424844	5425106	.	-	.	gene_id "XLOC_047692"; transcript_id "5_00128256"; exon_number "4"; gene_name "uc002gcg.1"; oId "uc002gcg.1"; nearest_ref "uc002gcg.1"; class_code "="; tss_id "TSS43270"; p_id "P43027";
chr17	hg19_knownGene	exon	5433801	5434024	.	-	.	gene_id "XLOC_047692"; transcript_id "5_00128256"; exon_number "5"; gene_name "uc002gcg.1"; oId "uc002gcg.1"; nearest_ref "uc002gcg.1"; class_code "="; tss_id "TSS43270"; p_id "P43027";
chr17	hg19_knownGene	exon	5436142	5436304	.	-	.	gene_id "XLOC_047692"; transcript_id "5_00128256"; exon_number "6"; gene_name "uc002gcg.1"; oId "uc002gcg.1"; nearest_ref "uc002gcg.1"; class_code "="; tss_id "TSS43270"; p_id "P43027";
chr17	hg19_knownGene	exon	5436612	5436704	.	-	.	gene_id "XLOC_047692"; transcript_id "5_00128256"; exon_number "7"; gene_name "uc002gcg.1"; oId "uc002gcg.1"; nearest_ref "uc002gcg.1"; class_code "="; tss_id "TSS43270"; p_id "P43027";
chr17	hg19_knownGene	exon	5437217	5437308	.	-	.	gene_id "XLOC_047692"; transcript_id "5_00128256"; exon_number "8"; gene_name "uc002gcg.1"; oId "uc002gcg.1"; nearest_ref "uc002gcg.1"; class_code "="; tss_id "TSS43270"; p_id "P43027";
chr17	hg19_knownGene	exon	5440171	5440260	.	-	.	gene_id "XLOC_047692"; transcript_id "5_00128256"; exon_number "9"; gene_name "uc002gcg.1"; oId "uc002gcg.1"; nearest_ref "uc002gcg.1"; class_code "="; tss_id "TSS43270"; p_id "P43027";
chr17	hg19_knownGene	exon	5442735	5442905	.	-	.	gene_id "XLOC_047692"; transcript_id "5_00128256"; exon_number "10"; gene_name "uc002gcg.1"; oId "uc002gcg.1"; nearest_ref "uc002gcg.1"; class_code "="; tss_id "TSS43270"; p_id "P43027";
chr17	hg19_knownGene	exon	5445177	5445347	.	-	.	gene_id "XLOC_047692"; transcript_id "5_00128256"; exon_number "11"; gene_name "uc002gcg.1"; oId "uc002gcg.1"; nearest_ref "uc002gcg.1"; class_code "="; tss_id "TSS43270"; p_id "P43027";
chr17	hg19_knownGene	exon	5456706	5456876	.	-	.	gene_id "XLOC_047692"; transcript_id "5_00128256"; exon_number "12"; gene_name "uc002gcg.1"; oId "uc002gcg.1"; nearest_ref "uc002gcg.1"; class_code "="; tss_id "TSS43270"; p_id "P43027";
chr17	hg19_knownGene	exon	5461659	5463363	.	-	.	gene_id "XLOC_047692"; transcript_id "5_00128256"; exon_number "13"; gene_name "uc002gcg.1"; oId "uc002gcg.1"; nearest_ref "uc002gcg.1"; class_code "="; tss_id "TSS43270"; p_id "P43027";
chr17	hg19_knownGene	exon	5485179	5485382	.	-	.	gene_id "XLOC_047692"; transcript_id "5_00128256"; exon_number "14"; gene_name "uc002gcg.1"; oId "uc002gcg.1"; nearest_ref "uc002gcg.1"; class_code "="; tss_id "TSS43270"; p_id "P43027";
chr17	hg19_knownGene	exon	5485990	5486166	.	-	.	gene_id "XLOC_047692"; transcript_id "5_00128256"; exon_number "15"; gene_name "uc002gcg.1"; oId "uc002gcg.1"; nearest_ref "uc002gcg.1"; class_code "="; tss_id "TSS43270"; p_id "P43027";
chr17	hg19_knownGene	exon	5487007	5487832	.	-	.	gene_id "XLOC_047692"; transcript_id "5_00128256"; exon_number "16"; gene_name "uc002gcg.1"; oId "uc002gcg.1"; nearest_ref "uc002gcg.1"; class_code "="; tss_id "TSS43270"; p_id "P43027";
chr17	hg19_knownGene	exon	5417439	5418393	.	-	.	gene_id "XLOC_047692"; transcript_id "5_00128260"; exon_number "1"; gene_name "uc002gck.2"; oId "uc002gck.2"; nearest_ref "uc002gck.2"; class_code "="; tss_id "TSS43270"; p_id "P43026";
chr17	hg19_knownGene	exon	5418793	5418837	.	-	.	gene_id "XLOC_047692"; transcript_id "5_00128260"; exon_number "2"; gene_name "uc002gck.2"; oId "uc002gck.2"; nearest_ref "uc002gck.2"; class_code "="; tss_id "TSS43270"; p_id "P43026";
chr17	hg19_knownGene	exon	5421066	5421207	.	-	.	gene_id "XLOC_047692"; transcript_id "5_00128260"; exon_number "3"; gene_name "uc002gck.2"; oId "uc002gck.2"; nearest_ref "uc002gck.2"; class_code "="; tss_id "TSS43270"; p_id "P43026";
chr17	hg19_knownGene	exon	5424844	5425106	.	-	.	gene_id "XLOC_047692"; transcript_id "5_00128260"; exon_number "4"; gene_name "uc002gck.2"; oId "uc002gck.2"; nearest_ref "uc002gck.2"; class_code "="; tss_id "TSS43270"; p_id "P43026";
chr17	hg19_knownGene	exon	5433801	5434024	.	-	.	gene_id "XLOC_047692"; transcript_id "5_00128260"; exon_number "5"; gene_name "uc002gck.2"; oId "uc002gck.2"; nearest_ref "uc002gck.2"; class_code "="; tss_id "TSS43270"; p_id "P43026";
chr17	hg19_knownGene	exon	5436142	5436304	.	-	.	gene_id "XLOC_047692"; transcript_id "5_00128260"; exon_number "6"; gene_name "uc002gck.2"; oId "uc002gck.2"; nearest_ref "uc002gck.2"; class_code "="; tss_id "TSS43270"; p_id "P43026";
chr17	hg19_knownGene	exon	5436624	5436704	.	-	.	gene_id "XLOC_047692"; transcript_id "5_00128260"; exon_number "7"; gene_name "uc002gck.2"; oId "uc002gck.2"; nearest_ref "uc002gck.2"; class_code "="; tss_id "TSS43270"; p_id "P43026";
chr17	hg19_knownGene	exon	5437217	5437308	.	-	.	gene_id "XLOC_047692"; transcript_id "5_00128260"; exon_number "8"; gene_name "uc002gck.2"; oId "uc002gck.2"; nearest_ref "uc002gck.2"; class_code "="; tss_id "TSS43270"; p_id "P43026";
chr17	hg19_knownGene	exon	5440171	5440260	.	-	.	gene_id "XLOC_047692"; transcript_id "5_00128260"; exon_number "9"; gene_name "uc002gck.2"; oId "uc002gck.2"; nearest_ref "uc002gck.2"; class_code "="; tss_id "TSS43270"; p_id "P43026";
chr17	hg19_knownGene	exon	5442735	5442905	.	-	.	gene_id "XLOC_047692"; transcript_id "5_00128260"; exon_number "10"; gene_name "uc002gck.2"; oId "uc002gck.2"; nearest_ref "uc002gck.2"; class_code "="; tss_id "TSS43270"; p_id "P43026";
chr17	hg19_knownGene	exon	5445177	5445347	.	-	.	gene_id "XLOC_047692"; transcript_id "5_00128260"; exon_number "11"; gene_name "uc002gck.2"; oId "uc002gck.2"; nearest_ref "uc002gck.2"; class_code "="; tss_id "TSS43270"; p_id "P43026";
chr17	hg19_knownGene	exon	5456706	5456876	.	-	.	gene_id "XLOC_047692"; transcript_id "5_00128260"; exon_number "12"; gene_name "uc002gck.2"; oId "uc002gck.2"; nearest_ref "uc002gck.2"; class_code "="; tss_id "TSS43270"; p_id "P43026";
chr17	hg19_knownGene	exon	5461659	5463363	.	-	.	gene_id "XLOC_047692"; transcript_id "5_00128260"; exon_number "13"; gene_name "uc002gck.2"; oId "uc002gck.2"; nearest_ref "uc002gck.2"; class_code "="; tss_id "TSS43270"; p_id "P43026";
chr17	hg19_knownGene	exon	5485179	5485382	.	-	.	gene_id "XLOC_047692"; transcript_id "5_00128260"; exon_number "14"; gene_name "uc002gck.2"; oId "uc002gck.2"; nearest_ref "uc002gck.2"; class_code "="; tss_id "TSS43270"; p_id "P43026";
chr17	hg19_knownGene	exon	5485990	5486166	.	-	.	gene_id "XLOC_047692"; transcript_id "5_00128260"; exon_number "15"; gene_name "uc002gck.2"; oId "uc002gck.2"; nearest_ref "uc002gck.2"; class_code "="; tss_id "TSS43270"; p_id "P43026";
chr17	hg19_knownGene	exon	5487007	5487832	.	-	.	gene_id "XLOC_047692"; transcript_id "5_00128260"; exon_number "16"; gene_name "uc002gck.2"; oId "uc002gck.2"; nearest_ref "uc002gck.2"; class_code "="; tss_id "TSS43270"; p_id "P43026";
chr17	hg19_knownGene	exon	5417439	5418393	.	-	.	gene_id "XLOC_047692"; transcript_id "5_00128261"; exon_number "1"; gene_name "uc002gcl.2"; oId "uc002gcl.2"; nearest_ref "uc002gcl.2"; class_code "="; tss_id "TSS43270"; p_id "P43025";
chr17	hg19_knownGene	exon	5418793	5418837	.	-	.	gene_id "XLOC_047692"; transcript_id "5_00128261"; exon_number "2"; gene_name "uc002gcl.2"; oId "uc002gcl.2"; nearest_ref "uc002gcl.2"; class_code "="; tss_id "TSS43270"; p_id "P43025";
chr17	hg19_knownGene	exon	5421066	5421207	.	-	.	gene_id "XLOC_047692"; transcript_id "5_00128261"; exon_number "3"; gene_name "uc002gcl.2"; oId "uc002gcl.2"; nearest_ref "uc002gcl.2"; class_code "="; tss_id "TSS43270"; p_id "P43025";
chr17	hg19_knownGene	exon	5424844	5425106	.	-	.	gene_id "XLOC_047692"; transcript_id "5_00128261"; exon_number "4"; gene_name "uc002gcl.2"; oId "uc002gcl.2"; nearest_ref "uc002gcl.2"; class_code "="; tss_id "TSS43270"; p_id "P43025";
chr17	hg19_knownGene	exon	5433801	5434024	.	-	.	gene_id "XLOC_047692"; transcript_id "5_00128261"; exon_number "5"; gene_name "uc002gcl.2"; oId "uc002gcl.2"; nearest_ref "uc002gcl.2"; class_code "="; tss_id "TSS43270"; p_id "P43025";
chr17	hg19_knownGene	exon	5436142	5436304	.	-	.	gene_id "XLOC_047692"; transcript_id "5_00128261"; exon_number "6"; gene_name "uc002gcl.2"; oId "uc002gcl.2"; nearest_ref "uc002gcl.2"; class_code "="; tss_id "TSS43270"; p_id "P43025";
chr17	hg19_knownGene	exon	5436624	5436704	.	-	.	gene_id "XLOC_047692"; transcript_id "5_00128261"; exon_number "7"; gene_name "uc002gcl.2"; oId "uc002gcl.2"; nearest_ref "uc002gcl.2"; class_code "="; tss_id "TSS43270"; p_id "P43025";
chr17	hg19_knownGene	exon	5437217	5437308	.	-	.	gene_id "XLOC_047692"; transcript_id "5_00128261"; exon_number "8"; gene_name "uc002gcl.2"; oId "uc002gcl.2"; nearest_ref "uc002gcl.2"; class_code "="; tss_id "TSS43270"; p_id "P43025";
chr17	hg19_knownGene	exon	5442735	5442905	.	-	.	gene_id "XLOC_047692"; transcript_id "5_00128261"; exon_number "9"; gene_name "uc002gcl.2"; oId "uc002gcl.2"; nearest_ref "uc002gcl.2"; class_code "="; tss_id "TSS43270"; p_id "P43025";
chr17	hg19_knownGene	exon	5445177	5445347	.	-	.	gene_id "XLOC_047692"; transcript_id "5_00128261"; exon_number "10"; gene_name "uc002gcl.2"; oId "uc002gcl.2"; nearest_ref "uc002gcl.2"; class_code "="; tss_id "TSS43270"; p_id "P43025";
chr17	hg19_knownGene	exon	5456706	5456876	.	-	.	gene_id "XLOC_047692"; transcript_id "5_00128261"; exon_number "11"; gene_name "uc002gcl.2"; oId "uc002gcl.2"; nearest_ref "uc002gcl.2"; class_code "="; tss_id "TSS43270"; p_id "P43025";
chr17	hg19_knownGene	exon	5461659	5463363	.	-	.	gene_id "XLOC_047692"; transcript_id "5_00128261"; exon_number "12"; gene_name "uc002gcl.2"; oId "uc002gcl.2"; nearest_ref "uc002gcl.2"; class_code "="; tss_id "TSS43270"; p_id "P43025";
chr17	hg19_knownGene	exon	5485179	5485382	.	-	.	gene_id "XLOC_047692"; transcript_id "5_00128261"; exon_number "13"; gene_name "uc002gcl.2"; oId "uc002gcl.2"; nearest_ref "uc002gcl.2"; class_code "="; tss_id "TSS43270"; p_id "P43025";
chr17	hg19_knownGene	exon	5485990	5486166	.	-	.	gene_id "XLOC_047692"; transcript_id "5_00128261"; exon_number "14"; gene_name "uc002gcl.2"; oId "uc002gcl.2"; nearest_ref "uc002gcl.2"; class_code "="; tss_id "TSS43270"; p_id "P43025";
chr17	hg19_knownGene	exon	5487007	5487832	.	-	.	gene_id "XLOC_047692"; transcript_id "5_00128261"; exon_number "15"; gene_name "uc002gcl.2"; oId "uc002gcl.2"; nearest_ref "uc002gcl.2"; class_code "="; tss_id "TSS43270"; p_id "P43025";
chr17	Cufflinks	exon	5417439	5418393	.	-	.	gene_id "XLOC_047692"; transcript_id "5_00133866"; exon_number "1"; gene_name "uc010clh.2"; oId "upf1_r4.14955.7"; nearest_ref "uc010clh.2"; class_code "j"; tss_id "TSS43270";
chr17	Cufflinks	exon	5418793	5418837	.	-	.	gene_id "XLOC_047692"; transcript_id "5_00133866"; exon_number "2"; gene_name "uc010clh.2"; oId "upf1_r4.14955.7"; nearest_ref "uc010clh.2"; class_code "j"; tss_id "TSS43270";
chr17	Cufflinks	exon	5421066	5421207	.	-	.	gene_id "XLOC_047692"; transcript_id "5_00133866"; exon_number "3"; gene_name "uc010clh.2"; oId "upf1_r4.14955.7"; nearest_ref "uc010clh.2"; class_code "j"; tss_id "TSS43270";
chr17	Cufflinks	exon	5424201	5424332	.	-	.	gene_id "XLOC_047692"; transcript_id "5_00133866"; exon_number "4"; gene_name "uc010clh.2"; oId "upf1_r4.14955.7"; nearest_ref "uc010clh.2"; class_code "j"; tss_id "TSS43270";
chr17	Cufflinks	exon	5424844	5425106	.	-	.	gene_id "XLOC_047692"; transcript_id "5_00133866"; exon_number "5"; gene_name "uc010clh.2"; oId "upf1_r4.14955.7"; nearest_ref "uc010clh.2"; class_code "j"; tss_id "TSS43270";
chr17	Cufflinks	exon	5433801	5434024	.	-	.	gene_id "XLOC_047692"; transcript_id "5_00133866"; exon_number "6"; gene_name "uc010clh.2"; oId "upf1_r4.14955.7"; nearest_ref "uc010clh.2"; class_code "j"; tss_id "TSS43270";
chr17	Cufflinks	exon	5436142	5436304	.	-	.	gene_id "XLOC_047692"; transcript_id "5_00133866"; exon_number "7"; gene_name "uc010clh.2"; oId "upf1_r4.14955.7"; nearest_ref "uc010clh.2"; class_code "j"; tss_id "TSS43270";
chr17	Cufflinks	exon	5436624	5436704	.	-	.	gene_id "XLOC_047692"; transcript_id "5_00133866"; exon_number "8"; gene_name "uc010clh.2"; oId "upf1_r4.14955.7"; nearest_ref "uc010clh.2"; class_code "j"; tss_id "TSS43270";
chr17	Cufflinks	exon	5437217	5437308	.	-	.	gene_id "XLOC_047692"; transcript_id "5_00133866"; exon_number "9"; gene_name "uc010clh.2"; oId "upf1_r4.14955.7"; nearest_ref "uc010clh.2"; class_code "j"; tss_id "TSS43270";
chr17	Cufflinks	exon	5442735	5442905	.	-	.	gene_id "XLOC_047692"; transcript_id "5_00133866"; exon_number "10"; gene_name "uc010clh.2"; oId "upf1_r4.14955.7"; nearest_ref "uc010clh.2"; class_code "j"; tss_id "TSS43270";
chr17	Cufflinks	exon	5445177	5445347	.	-	.	gene_id "XLOC_047692"; transcript_id "5_00133866"; exon_number "11"; gene_name "uc010clh.2"; oId "upf1_r4.14955.7"; nearest_ref "uc010clh.2"; class_code "j"; tss_id "TSS43270";
chr17	Cufflinks	exon	5456706	5456876	.	-	.	gene_id "XLOC_047692"; transcript_id "5_00133866"; exon_number "12"; gene_name "uc010clh.2"; oId "upf1_r4.14955.7"; nearest_ref "uc010clh.2"; class_code "j"; tss_id "TSS43270";
chr17	Cufflinks	exon	5461659	5463363	.	-	.	gene_id "XLOC_047692"; transcript_id "5_00133866"; exon_number "13"; gene_name "uc010clh.2"; oId "upf1_r4.14955.7"; nearest_ref "uc010clh.2"; class_code "j"; tss_id "TSS43270";
chr17	Cufflinks	exon	5485179	5485382	.	-	.	gene_id "XLOC_047692"; transcript_id "5_00133866"; exon_number "14"; gene_name "uc010clh.2"; oId "upf1_r4.14955.7"; nearest_ref "uc010clh.2"; class_code "j"; tss_id "TSS43270";
chr17	Cufflinks	exon	5485990	5486166	.	-	.	gene_id "XLOC_047692"; transcript_id "5_00133866"; exon_number "15"; gene_name "uc010clh.2"; oId "upf1_r4.14955.7"; nearest_ref "uc010clh.2"; class_code "j"; tss_id "TSS43270";
chr17	Cufflinks	exon	5487007	5487423	.	-	.	gene_id "XLOC_047692"; transcript_id "5_00133866"; exon_number "16"; gene_name "uc010clh.2"; oId "upf1_r4.14955.7"; nearest_ref "uc010clh.2"; class_code "j"; tss_id "TSS43270";
chr17	Cufflinks	exon	5487613	5487832	.	-	.	gene_id "XLOC_047692"; transcript_id "5_00133866"; exon_number "17"; gene_name "uc010clh.2"; oId "upf1_r4.14955.7"; nearest_ref "uc010clh.2"; class_code "j"; tss_id "TSS43270";
chr17	hg19_knownGene	exon	5417439	5418393	.	-	.	gene_id "XLOC_047692"; transcript_id "5_00128259"; exon_number "1"; gene_name "uc002gcj.2"; oId "uc002gcj.2"; nearest_ref "uc002gcj.2"; class_code "="; tss_id "TSS43270"; p_id "P43030";
chr17	hg19_knownGene	exon	5418793	5418837	.	-	.	gene_id "XLOC_047692"; transcript_id "5_00128259"; exon_number "2"; gene_name "uc002gcj.2"; oId "uc002gcj.2"; nearest_ref "uc002gcj.2"; class_code "="; tss_id "TSS43270"; p_id "P43030";
chr17	hg19_knownGene	exon	5421066	5421207	.	-	.	gene_id "XLOC_047692"; transcript_id "5_00128259"; exon_number "3"; gene_name "uc002gcj.2"; oId "uc002gcj.2"; nearest_ref "uc002gcj.2"; class_code "="; tss_id "TSS43270"; p_id "P43030";
chr17	hg19_knownGene	exon	5424201	5424332	.	-	.	gene_id "XLOC_047692"; transcript_id "5_00128259"; exon_number "4"; gene_name "uc002gcj.2"; oId "uc002gcj.2"; nearest_ref "uc002gcj.2"; class_code "="; tss_id "TSS43270"; p_id "P43030";
chr17	hg19_knownGene	exon	5424844	5425106	.	-	.	gene_id "XLOC_047692"; transcript_id "5_00128259"; exon_number "5"; gene_name "uc002gcj.2"; oId "uc002gcj.2"; nearest_ref "uc002gcj.2"; class_code "="; tss_id "TSS43270"; p_id "P43030";
chr17	hg19_knownGene	exon	5433801	5434024	.	-	.	gene_id "XLOC_047692"; transcript_id "5_00128259"; exon_number "6"; gene_name "uc002gcj.2"; oId "uc002gcj.2"; nearest_ref "uc002gcj.2"; class_code "="; tss_id "TSS43270"; p_id "P43030";
chr17	hg19_knownGene	exon	5436142	5436304	.	-	.	gene_id "XLOC_047692"; transcript_id "5_00128259"; exon_number "7"; gene_name "uc002gcj.2"; oId "uc002gcj.2"; nearest_ref "uc002gcj.2"; class_code "="; tss_id "TSS43270"; p_id "P43030";
chr17	hg19_knownGene	exon	5436624	5436704	.	-	.	gene_id "XLOC_047692"; transcript_id "5_00128259"; exon_number "8"; gene_name "uc002gcj.2"; oId "uc002gcj.2"; nearest_ref "uc002gcj.2"; class_code "="; tss_id "TSS43270"; p_id "P43030";
chr17	hg19_knownGene	exon	5437217	5437308	.	-	.	gene_id "XLOC_047692"; transcript_id "5_00128259"; exon_number "9"; gene_name "uc002gcj.2"; oId "uc002gcj.2"; nearest_ref "uc002gcj.2"; class_code "="; tss_id "TSS43270"; p_id "P43030";
chr17	hg19_knownGene	exon	5442735	5442905	.	-	.	gene_id "XLOC_047692"; transcript_id "5_00128259"; exon_number "10"; gene_name "uc002gcj.2"; oId "uc002gcj.2"; nearest_ref "uc002gcj.2"; class_code "="; tss_id "TSS43270"; p_id "P43030";
chr17	hg19_knownGene	exon	5445177	5445347	.	-	.	gene_id "XLOC_047692"; transcript_id "5_00128259"; exon_number "11"; gene_name "uc002gcj.2"; oId "uc002gcj.2"; nearest_ref "uc002gcj.2"; class_code "="; tss_id "TSS43270"; p_id "P43030";
chr17	hg19_knownGene	exon	5456706	5456876	.	-	.	gene_id "XLOC_047692"; transcript_id "5_00128259"; exon_number "12"; gene_name "uc002gcj.2"; oId "uc002gcj.2"; nearest_ref "uc002gcj.2"; class_code "="; tss_id "TSS43270"; p_id "P43030";
chr17	hg19_knownGene	exon	5461659	5463363	.	-	.	gene_id "XLOC_047692"; transcript_id "5_00128259"; exon_number "13"; gene_name "uc002gcj.2"; oId "uc002gcj.2"; nearest_ref "uc002gcj.2"; class_code "="; tss_id "TSS43270"; p_id "P43030";
chr17	hg19_knownGene	exon	5485179	5485382	.	-	.	gene_id "XLOC_047692"; transcript_id "5_00128259"; exon_number "14"; gene_name "uc002gcj.2"; oId "uc002gcj.2"; nearest_ref "uc002gcj.2"; class_code "="; tss_id "TSS43270"; p_id "P43030";
chr17	hg19_knownGene	exon	5485990	5486166	.	-	.	gene_id "XLOC_047692"; transcript_id "5_00128259"; exon_number "15"; gene_name "uc002gcj.2"; oId "uc002gcj.2"; nearest_ref "uc002gcj.2"; class_code "="; tss_id "TSS43270"; p_id "P43030";
chr17	hg19_knownGene	exon	5487007	5487832	.	-	.	gene_id "XLOC_047692"; transcript_id "5_00128259"; exon_number "16"; gene_name "uc002gcj.2"; oId "uc002gcj.2"; nearest_ref "uc002gcj.2"; class_code "="; tss_id "TSS43270"; p_id "P43030";
chr17	hg19_knownGene	exon	5417439	5418393	.	-	.	gene_id "XLOC_047692"; transcript_id "5_00128258"; exon_number "1"; gene_name "uc002gci.2"; oId "uc002gci.2"; nearest_ref "uc002gci.2"; class_code "="; tss_id "TSS43270"; p_id "P43029";
chr17	hg19_knownGene	exon	5418793	5418837	.	-	.	gene_id "XLOC_047692"; transcript_id "5_00128258"; exon_number "2"; gene_name "uc002gci.2"; oId "uc002gci.2"; nearest_ref "uc002gci.2"; class_code "="; tss_id "TSS43270"; p_id "P43029";
chr17	hg19_knownGene	exon	5421066	5421207	.	-	.	gene_id "XLOC_047692"; transcript_id "5_00128258"; exon_number "3"; gene_name "uc002gci.2"; oId "uc002gci.2"; nearest_ref "uc002gci.2"; class_code "="; tss_id "TSS43270"; p_id "P43029";
chr17	hg19_knownGene	exon	5424201	5424332	.	-	.	gene_id "XLOC_047692"; transcript_id "5_00128258"; exon_number "4"; gene_name "uc002gci.2"; oId "uc002gci.2"; nearest_ref "uc002gci.2"; class_code "="; tss_id "TSS43270"; p_id "P43029";
chr17	hg19_knownGene	exon	5424844	5425106	.	-	.	gene_id "XLOC_047692"; transcript_id "5_00128258"; exon_number "5"; gene_name "uc002gci.2"; oId "uc002gci.2"; nearest_ref "uc002gci.2"; class_code "="; tss_id "TSS43270"; p_id "P43029";
chr17	hg19_knownGene	exon	5433801	5434024	.	-	.	gene_id "XLOC_047692"; transcript_id "5_00128258"; exon_number "6"; gene_name "uc002gci.2"; oId "uc002gci.2"; nearest_ref "uc002gci.2"; class_code "="; tss_id "TSS43270"; p_id "P43029";
chr17	hg19_knownGene	exon	5436142	5436304	.	-	.	gene_id "XLOC_047692"; transcript_id "5_00128258"; exon_number "7"; gene_name "uc002gci.2"; oId "uc002gci.2"; nearest_ref "uc002gci.2"; class_code "="; tss_id "TSS43270"; p_id "P43029";
chr17	hg19_knownGene	exon	5436624	5436704	.	-	.	gene_id "XLOC_047692"; transcript_id "5_00128258"; exon_number "8"; gene_name "uc002gci.2"; oId "uc002gci.2"; nearest_ref "uc002gci.2"; class_code "="; tss_id "TSS43270"; p_id "P43029";
chr17	hg19_knownGene	exon	5437217	5437308	.	-	.	gene_id "XLOC_047692"; transcript_id "5_00128258"; exon_number "9"; gene_name "uc002gci.2"; oId "uc002gci.2"; nearest_ref "uc002gci.2"; class_code "="; tss_id "TSS43270"; p_id "P43029";
chr17	hg19_knownGene	exon	5440171	5440260	.	-	.	gene_id "XLOC_047692"; transcript_id "5_00128258"; exon_number "10"; gene_name "uc002gci.2"; oId "uc002gci.2"; nearest_ref "uc002gci.2"; class_code "="; tss_id "TSS43270"; p_id "P43029";
chr17	hg19_knownGene	exon	5442735	5442905	.	-	.	gene_id "XLOC_047692"; transcript_id "5_00128258"; exon_number "11"; gene_name "uc002gci.2"; oId "uc002gci.2"; nearest_ref "uc002gci.2"; class_code "="; tss_id "TSS43270"; p_id "P43029";
chr17	hg19_knownGene	exon	5445177	5445347	.	-	.	gene_id "XLOC_047692"; transcript_id "5_00128258"; exon_number "12"; gene_name "uc002gci.2"; oId "uc002gci.2"; nearest_ref "uc002gci.2"; class_code "="; tss_id "TSS43270"; p_id "P43029";
chr17	hg19_knownGene	exon	5456706	5456876	.	-	.	gene_id "XLOC_047692"; transcript_id "5_00128258"; exon_number "13"; gene_name "uc002gci.2"; oId "uc002gci.2"; nearest_ref "uc002gci.2"; class_code "="; tss_id "TSS43270"; p_id "P43029";
chr17	hg19_knownGene	exon	5461659	5463363	.	-	.	gene_id "XLOC_047692"; transcript_id "5_00128258"; exon_number "14"; gene_name "uc002gci.2"; oId "uc002gci.2"; nearest_ref "uc002gci.2"; class_code "="; tss_id "TSS43270"; p_id "P43029";
chr17	hg19_knownGene	exon	5485179	5485382	.	-	.	gene_id "XLOC_047692"; transcript_id "5_00128258"; exon_number "15"; gene_name "uc002gci.2"; oId "uc002gci.2"; nearest_ref "uc002gci.2"; class_code "="; tss_id "TSS43270"; p_id "P43029";
chr17	hg19_knownGene	exon	5485990	5486166	.	-	.	gene_id "XLOC_047692"; transcript_id "5_00128258"; exon_number "16"; gene_name "uc002gci.2"; oId "uc002gci.2"; nearest_ref "uc002gci.2"; class_code "="; tss_id "TSS43270"; p_id "P43029";
chr17	hg19_knownGene	exon	5487007	5487832	.	-	.	gene_id "XLOC_047692"; transcript_id "5_00128258"; exon_number "17"; gene_name "uc002gci.2"; oId "uc002gci.2"; nearest_ref "uc002gci.2"; class_code "="; tss_id "TSS43270"; p_id "P43029";
chr17	hg19_knownGene	exon	5417439	5418393	.	-	.	gene_id "XLOC_047692"; transcript_id "5_00128257"; exon_number "1"; gene_name "uc002gch.3"; oId "uc002gch.3"; nearest_ref "uc002gch.3"; class_code "="; tss_id "TSS43270"; p_id "P43026";
chr17	hg19_knownGene	exon	5418793	5418837	.	-	.	gene_id "XLOC_047692"; transcript_id "5_00128257"; exon_number "2"; gene_name "uc002gch.3"; oId "uc002gch.3"; nearest_ref "uc002gch.3"; class_code "="; tss_id "TSS43270"; p_id "P43026";
chr17	hg19_knownGene	exon	5421066	5421207	.	-	.	gene_id "XLOC_047692"; transcript_id "5_00128257"; exon_number "3"; gene_name "uc002gch.3"; oId "uc002gch.3"; nearest_ref "uc002gch.3"; class_code "="; tss_id "TSS43270"; p_id "P43026";
chr17	hg19_knownGene	exon	5424844	5425106	.	-	.	gene_id "XLOC_047692"; transcript_id "5_00128257"; exon_number "4"; gene_name "uc002gch.3"; oId "uc002gch.3"; nearest_ref "uc002gch.3"; class_code "="; tss_id "TSS43270"; p_id "P43026";
chr17	hg19_knownGene	exon	5433801	5434024	.	-	.	gene_id "XLOC_047692"; transcript_id "5_00128257"; exon_number "5"; gene_name "uc002gch.3"; oId "uc002gch.3"; nearest_ref "uc002gch.3"; class_code "="; tss_id "TSS43270"; p_id "P43026";
chr17	hg19_knownGene	exon	5436142	5436304	.	-	.	gene_id "XLOC_047692"; transcript_id "5_00128257"; exon_number "6"; gene_name "uc002gch.3"; oId "uc002gch.3"; nearest_ref "uc002gch.3"; class_code "="; tss_id "TSS43270"; p_id "P43026";
chr17	hg19_knownGene	exon	5436624	5436704	.	-	.	gene_id "XLOC_047692"; transcript_id "5_00128257"; exon_number "7"; gene_name "uc002gch.3"; oId "uc002gch.3"; nearest_ref "uc002gch.3"; class_code "="; tss_id "TSS43270"; p_id "P43026";
chr17	hg19_knownGene	exon	5437217	5437308	.	-	.	gene_id "XLOC_047692"; transcript_id "5_00128257"; exon_number "8"; gene_name "uc002gch.3"; oId "uc002gch.3"; nearest_ref "uc002gch.3"; class_code "="; tss_id "TSS43270"; p_id "P43026";
chr17	hg19_knownGene	exon	5440171	5440260	.	-	.	gene_id "XLOC_047692"; transcript_id "5_00128257"; exon_number "9"; gene_name "uc002gch.3"; oId "uc002gch.3"; nearest_ref "uc002gch.3"; class_code "="; tss_id "TSS43270"; p_id "P43026";
chr17	hg19_knownGene	exon	5442735	5442905	.	-	.	gene_id "XLOC_047692"; transcript_id "5_00128257"; exon_number "10"; gene_name "uc002gch.3"; oId "uc002gch.3"; nearest_ref "uc002gch.3"; class_code "="; tss_id "TSS43270"; p_id "P43026";
chr17	hg19_knownGene	exon	5445177	5445347	.	-	.	gene_id "XLOC_047692"; transcript_id "5_00128257"; exon_number "11"; gene_name "uc002gch.3"; oId "uc002gch.3"; nearest_ref "uc002gch.3"; class_code "="; tss_id "TSS43270"; p_id "P43026";
chr17	hg19_knownGene	exon	5456706	5456876	.	-	.	gene_id "XLOC_047692"; transcript_id "5_00128257"; exon_number "12"; gene_name "uc002gch.3"; oId "uc002gch.3"; nearest_ref "uc002gch.3"; class_code "="; tss_id "TSS43270"; p_id "P43026";
chr17	hg19_knownGene	exon	5461659	5463363	.	-	.	gene_id "XLOC_047692"; transcript_id "5_00128257"; exon_number "13"; gene_name "uc002gch.3"; oId "uc002gch.3"; nearest_ref "uc002gch.3"; class_code "="; tss_id "TSS43270"; p_id "P43026";
chr17	hg19_knownGene	exon	5485179	5485382	.	-	.	gene_id "XLOC_047692"; transcript_id "5_00128257"; exon_number "14"; gene_name "uc002gch.3"; oId "uc002gch.3"; nearest_ref "uc002gch.3"; class_code "="; tss_id "TSS43270"; p_id "P43026";
chr17	hg19_knownGene	exon	5485990	5486166	.	-	.	gene_id "XLOC_047692"; transcript_id "5_00128257"; exon_number "15"; gene_name "uc002gch.3"; oId "uc002gch.3"; nearest_ref "uc002gch.3"; class_code "="; tss_id "TSS43270"; p_id "P43026";
chr17	hg19_knownGene	exon	5487007	5487279	.	-	.	gene_id "XLOC_047692"; transcript_id "5_00128257"; exon_number "16"; gene_name "uc002gch.3"; oId "uc002gch.3"; nearest_ref "uc002gch.3"; class_code "="; tss_id "TSS43270"; p_id "P43026";
chr17	hg19_knownGene	exon	5487613	5487832	.	-	.	gene_id "XLOC_047692"; transcript_id "5_00128257"; exon_number "17"; gene_name "uc002gch.3"; oId "uc002gch.3"; nearest_ref "uc002gch.3"; class_code "="; tss_id "TSS43270"; p_id "P43026";
chr17	Cufflinks	exon	5433218	5433378	.	-	.	gene_id "XLOC_047692"; transcript_id "5_00133867"; exon_number "1"; gene_name "uc010clh.2"; oId "upf1_r4.14955.9"; nearest_ref "uc010clh.2"; class_code "j"; tss_id "TSS43270";
chr17	Cufflinks	exon	5433801	5434024	.	-	.	gene_id "XLOC_047692"; transcript_id "5_00133867"; exon_number "2"; gene_name "uc010clh.2"; oId "upf1_r4.14955.9"; nearest_ref "uc010clh.2"; class_code "j"; tss_id "TSS43270";
chr17	Cufflinks	exon	5436142	5436304	.	-	.	gene_id "XLOC_047692"; transcript_id "5_00133867"; exon_number "3"; gene_name "uc010clh.2"; oId "upf1_r4.14955.9"; nearest_ref "uc010clh.2"; class_code "j"; tss_id "TSS43270";
chr17	Cufflinks	exon	5436624	5436704	.	-	.	gene_id "XLOC_047692"; transcript_id "5_00133867"; exon_number "4"; gene_name "uc010clh.2"; oId "upf1_r4.14955.9"; nearest_ref "uc010clh.2"; class_code "j"; tss_id "TSS43270";
chr17	Cufflinks	exon	5437217	5437308	.	-	.	gene_id "XLOC_047692"; transcript_id "5_00133867"; exon_number "5"; gene_name "uc010clh.2"; oId "upf1_r4.14955.9"; nearest_ref "uc010clh.2"; class_code "j"; tss_id "TSS43270";
chr17	Cufflinks	exon	5442735	5442905	.	-	.	gene_id "XLOC_047692"; transcript_id "5_00133867"; exon_number "6"; gene_name "uc010clh.2"; oId "upf1_r4.14955.9"; nearest_ref "uc010clh.2"; class_code "j"; tss_id "TSS43270";
chr17	Cufflinks	exon	5445177	5445347	.	-	.	gene_id "XLOC_047692"; transcript_id "5_00133867"; exon_number "7"; gene_name "uc010clh.2"; oId "upf1_r4.14955.9"; nearest_ref "uc010clh.2"; class_code "j"; tss_id "TSS43270";
chr17	Cufflinks	exon	5456706	5456876	.	-	.	gene_id "XLOC_047692"; transcript_id "5_00133867"; exon_number "8"; gene_name "uc010clh.2"; oId "upf1_r4.14955.9"; nearest_ref "uc010clh.2"; class_code "j"; tss_id "TSS43270";
chr17	Cufflinks	exon	5461659	5463363	.	-	.	gene_id "XLOC_047692"; transcript_id "5_00133867"; exon_number "9"; gene_name "uc010clh.2"; oId "upf1_r4.14955.9"; nearest_ref "uc010clh.2"; class_code "j"; tss_id "TSS43270";
chr17	Cufflinks	exon	5485179	5485382	.	-	.	gene_id "XLOC_047692"; transcript_id "5_00133867"; exon_number "10"; gene_name "uc010clh.2"; oId "upf1_r4.14955.9"; nearest_ref "uc010clh.2"; class_code "j"; tss_id "TSS43270";
chr17	Cufflinks	exon	5485990	5486166	.	-	.	gene_id "XLOC_047692"; transcript_id "5_00133867"; exon_number "11"; gene_name "uc010clh.2"; oId "upf1_r4.14955.9"; nearest_ref "uc010clh.2"; class_code "j"; tss_id "TSS43270";
chr17	Cufflinks	exon	5487007	5487423	.	-	.	gene_id "XLOC_047692"; transcript_id "5_00133867"; exon_number "12"; gene_name "uc010clh.2"; oId "upf1_r4.14955.9"; nearest_ref "uc010clh.2"; class_code "j"; tss_id "TSS43270";
chr17	Cufflinks	exon	5487613	5487832	.	-	.	gene_id "XLOC_047692"; transcript_id "5_00133867"; exon_number "13"; gene_name "uc010clh.2"; oId "upf1_r4.14955.9"; nearest_ref "uc010clh.2"; class_code "j"; tss_id "TSS43270";
chr17	hg19_knownGene	exon	5433218	5433378	.	-	.	gene_id "XLOC_047692"; transcript_id "5_00128262"; exon_number "1"; gene_name "uc010clh.2"; oId "uc010clh.2"; nearest_ref "uc010clh.2"; class_code "="; tss_id "TSS43270"; p_id "P43028";
chr17	hg19_knownGene	exon	5433801	5434024	.	-	.	gene_id "XLOC_047692"; transcript_id "5_00128262"; exon_number "2"; gene_name "uc010clh.2"; oId "uc010clh.2"; nearest_ref "uc010clh.2"; class_code "="; tss_id "TSS43270"; p_id "P43028";
chr17	hg19_knownGene	exon	5436142	5436304	.	-	.	gene_id "XLOC_047692"; transcript_id "5_00128262"; exon_number "3"; gene_name "uc010clh.2"; oId "uc010clh.2"; nearest_ref "uc010clh.2"; class_code "="; tss_id "TSS43270"; p_id "P43028";
chr17	hg19_knownGene	exon	5436624	5436704	.	-	.	gene_id "XLOC_047692"; transcript_id "5_00128262"; exon_number "4"; gene_name "uc010clh.2"; oId "uc010clh.2"; nearest_ref "uc010clh.2"; class_code "="; tss_id "TSS43270"; p_id "P43028";
chr17	hg19_knownGene	exon	5437217	5437308	.	-	.	gene_id "XLOC_047692"; transcript_id "5_00128262"; exon_number "5"; gene_name "uc010clh.2"; oId "uc010clh.2"; nearest_ref "uc010clh.2"; class_code "="; tss_id "TSS43270"; p_id "P43028";
chr17	hg19_knownGene	exon	5440171	5440260	.	-	.	gene_id "XLOC_047692"; transcript_id "5_00128262"; exon_number "6"; gene_name "uc010clh.2"; oId "uc010clh.2"; nearest_ref "uc010clh.2"; class_code "="; tss_id "TSS43270"; p_id "P43028";
chr17	hg19_knownGene	exon	5442735	5442905	.	-	.	gene_id "XLOC_047692"; transcript_id "5_00128262"; exon_number "7"; gene_name "uc010clh.2"; oId "uc010clh.2"; nearest_ref "uc010clh.2"; class_code "="; tss_id "TSS43270"; p_id "P43028";
chr17	hg19_knownGene	exon	5445177	5445347	.	-	.	gene_id "XLOC_047692"; transcript_id "5_00128262"; exon_number "8"; gene_name "uc010clh.2"; oId "uc010clh.2"; nearest_ref "uc010clh.2"; class_code "="; tss_id "TSS43270"; p_id "P43028";
chr17	hg19_knownGene	exon	5456706	5456876	.	-	.	gene_id "XLOC_047692"; transcript_id "5_00128262"; exon_number "9"; gene_name "uc010clh.2"; oId "uc010clh.2"; nearest_ref "uc010clh.2"; class_code "="; tss_id "TSS43270"; p_id "P43028";
chr17	hg19_knownGene	exon	5461659	5463363	.	-	.	gene_id "XLOC_047692"; transcript_id "5_00128262"; exon_number "10"; gene_name "uc010clh.2"; oId "uc010clh.2"; nearest_ref "uc010clh.2"; class_code "="; tss_id "TSS43270"; p_id "P43028";
chr17	hg19_knownGene	exon	5485179	5485382	.	-	.	gene_id "XLOC_047692"; transcript_id "5_00128262"; exon_number "11"; gene_name "uc010clh.2"; oId "uc010clh.2"; nearest_ref "uc010clh.2"; class_code "="; tss_id "TSS43270"; p_id "P43028";
chr17	hg19_knownGene	exon	5485990	5486166	.	-	.	gene_id "XLOC_047692"; transcript_id "5_00128262"; exon_number "12"; gene_name "uc010clh.2"; oId "uc010clh.2"; nearest_ref "uc010clh.2"; class_code "="; tss_id "TSS43270"; p_id "P43028";
chr17	hg19_knownGene	exon	5487007	5487423	.	-	.	gene_id "XLOC_047692"; transcript_id "5_00128262"; exon_number "13"; gene_name "uc010clh.2"; oId "uc010clh.2"; nearest_ref "uc010clh.2"; class_code "="; tss_id "TSS43270"; p_id "P43028";
chr17	hg19_knownGene	exon	5487613	5487832	.	-	.	gene_id "XLOC_047692"; transcript_id "5_00128262"; exon_number "14"; gene_name "uc010clh.2"; oId "uc010clh.2"; nearest_ref "uc010clh.2"; class_code "="; tss_id "TSS43270"; p_id "P43028";
chr17	Cufflinks	exon	5415550	5415822	.	-	.	gene_id "XLOC_047693"; transcript_id "5_00131403"; exon_number "1"; gene_name "uc002gcg.1"; oId "SC4.12617.1"; nearest_ref "uc002gcg.1"; class_code "i";
chr17	Cufflinks	exon	6245876	6246198	.	-	.	gene_id "XLOC_047694"; transcript_id "5_00131404"; exon_number "1"; oId "SC4.12620.1"; class_code "u";
chr17	Cufflinks	exon	6256408	6256859	.	-	.	gene_id "XLOC_047695"; transcript_id "5_00131405"; exon_number "1"; oId "SC4.12621.1"; class_code "u";
chr17	Cufflinks	exon	6257542	6257771	.	-	.	gene_id "XLOC_047696"; transcript_id "5_00131406"; exon_number "1"; oId "SC4.12622.1"; class_code "u";
chr17	Cufflinks	exon	6261776	6261978	.	-	.	gene_id "XLOC_047697"; transcript_id "5_00133869"; exon_number "1"; oId "upf1_r4.14959.1"; class_code "u";
chr17	hg19_knownGene	exon	6327060	6329150	.	-	.	gene_id "XLOC_047698"; transcript_id "5_00128265"; exon_number "1"; gene_name "uc002gcr.2"; oId "uc002gcr.2"; nearest_ref "uc002gcr.2"; class_code "="; tss_id "TSS43272"; p_id "P43033";
chr17	hg19_knownGene	exon	6329935	6330076	.	-	.	gene_id "XLOC_047698"; transcript_id "5_00128265"; exon_number "2"; gene_name "uc002gcr.2"; oId "uc002gcr.2"; nearest_ref "uc002gcr.2"; class_code "="; tss_id "TSS43272"; p_id "P43033";
chr17	hg19_knownGene	exon	6330201	6330377	.	-	.	gene_id "XLOC_047698"; transcript_id "5_00128265"; exon_number "3"; gene_name "uc002gcr.2"; oId "uc002gcr.2"; nearest_ref "uc002gcr.2"; class_code "="; tss_id "TSS43272"; p_id "P43033";
chr17	hg19_knownGene	exon	6337239	6337418	.	-	.	gene_id "XLOC_047698"; transcript_id "5_00128265"; exon_number "4"; gene_name "uc002gcr.2"; oId "uc002gcr.2"; nearest_ref "uc002gcr.2"; class_code "="; tss_id "TSS43272"; p_id "P43033";
chr17	hg19_knownGene	exon	6338329	6338519	.	-	.	gene_id "XLOC_047698"; transcript_id "5_00128265"; exon_number "5"; gene_name "uc002gcr.2"; oId "uc002gcr.2"; nearest_ref "uc002gcr.2"; class_code "="; tss_id "TSS43272"; p_id "P43033";
chr17	hg19_knownGene	exon	6327060	6329150	.	-	.	gene_id "XLOC_047698"; transcript_id "5_00128267"; exon_number "1"; gene_name "uc010cll.2"; oId "uc010cll.2"; nearest_ref "uc010cll.2"; class_code "="; tss_id "TSS43272"; p_id "P43036";
chr17	hg19_knownGene	exon	6329935	6330004	.	-	.	gene_id "XLOC_047698"; transcript_id "5_00128267"; exon_number "2"; gene_name "uc010cll.2"; oId "uc010cll.2"; nearest_ref "uc010cll.2"; class_code "="; tss_id "TSS43272"; p_id "P43036";
chr17	hg19_knownGene	exon	6330201	6330377	.	-	.	gene_id "XLOC_047698"; transcript_id "5_00128267"; exon_number "3"; gene_name "uc010cll.2"; oId "uc010cll.2"; nearest_ref "uc010cll.2"; class_code "="; tss_id "TSS43272"; p_id "P43036";
chr17	hg19_knownGene	exon	6331638	6331826	.	-	.	gene_id "XLOC_047698"; transcript_id "5_00128267"; exon_number "4"; gene_name "uc010cll.2"; oId "uc010cll.2"; nearest_ref "uc010cll.2"; class_code "="; tss_id "TSS43272"; p_id "P43036";
chr17	hg19_knownGene	exon	6337239	6337418	.	-	.	gene_id "XLOC_047698"; transcript_id "5_00128267"; exon_number "5"; gene_name "uc010cll.2"; oId "uc010cll.2"; nearest_ref "uc010cll.2"; class_code "="; tss_id "TSS43272"; p_id "P43036";
chr17	hg19_knownGene	exon	6338329	6338519	.	-	.	gene_id "XLOC_047698"; transcript_id "5_00128267"; exon_number "6"; gene_name "uc010cll.2"; oId "uc010cll.2"; nearest_ref "uc010cll.2"; class_code "="; tss_id "TSS43272"; p_id "P43036";
chr17	hg19_knownGene	exon	6327060	6329150	.	-	.	gene_id "XLOC_047698"; transcript_id "5_00128266"; exon_number "1"; gene_name "uc010clk.2"; oId "uc010clk.2"; nearest_ref "uc010clk.2"; class_code "="; tss_id "TSS43272"; p_id "P43035";
chr17	hg19_knownGene	exon	6329935	6330076	.	-	.	gene_id "XLOC_047698"; transcript_id "5_00128266"; exon_number "2"; gene_name "uc010clk.2"; oId "uc010clk.2"; nearest_ref "uc010clk.2"; class_code "="; tss_id "TSS43272"; p_id "P43035";
chr17	hg19_knownGene	exon	6330201	6330377	.	-	.	gene_id "XLOC_047698"; transcript_id "5_00128266"; exon_number "3"; gene_name "uc010clk.2"; oId "uc010clk.2"; nearest_ref "uc010clk.2"; class_code "="; tss_id "TSS43272"; p_id "P43035";
chr17	hg19_knownGene	exon	6331638	6331826	.	-	.	gene_id "XLOC_047698"; transcript_id "5_00128266"; exon_number "4"; gene_name "uc010clk.2"; oId "uc010clk.2"; nearest_ref "uc010clk.2"; class_code "="; tss_id "TSS43272"; p_id "P43035";
chr17	hg19_knownGene	exon	6337239	6337352	.	-	.	gene_id "XLOC_047698"; transcript_id "5_00128266"; exon_number "5"; gene_name "uc010clk.2"; oId "uc010clk.2"; nearest_ref "uc010clk.2"; class_code "="; tss_id "TSS43272"; p_id "P43035";
chr17	hg19_knownGene	exon	6338329	6338519	.	-	.	gene_id "XLOC_047698"; transcript_id "5_00128266"; exon_number "6"; gene_name "uc010clk.2"; oId "uc010clk.2"; nearest_ref "uc010clk.2"; class_code "="; tss_id "TSS43272"; p_id "P43035";
chr17	hg19_knownGene	exon	6327060	6329150	.	-	.	gene_id "XLOC_047698"; transcript_id "5_00128264"; exon_number "1"; gene_name "uc002gcq.2"; oId "uc002gcq.2"; nearest_ref "uc002gcq.2"; class_code "="; tss_id "TSS43272"; p_id "P43034";
chr17	hg19_knownGene	exon	6329935	6330076	.	-	.	gene_id "XLOC_047698"; transcript_id "5_00128264"; exon_number "2"; gene_name "uc002gcq.2"; oId "uc002gcq.2"; nearest_ref "uc002gcq.2"; class_code "="; tss_id "TSS43272"; p_id "P43034";
chr17	hg19_knownGene	exon	6330201	6330377	.	-	.	gene_id "XLOC_047698"; transcript_id "5_00128264"; exon_number "3"; gene_name "uc002gcq.2"; oId "uc002gcq.2"; nearest_ref "uc002gcq.2"; class_code "="; tss_id "TSS43272"; p_id "P43034";
chr17	hg19_knownGene	exon	6331638	6331826	.	-	.	gene_id "XLOC_047698"; transcript_id "5_00128264"; exon_number "4"; gene_name "uc002gcq.2"; oId "uc002gcq.2"; nearest_ref "uc002gcq.2"; class_code "="; tss_id "TSS43272"; p_id "P43034";
chr17	hg19_knownGene	exon	6338329	6338519	.	-	.	gene_id "XLOC_047698"; transcript_id "5_00128264"; exon_number "5"; gene_name "uc002gcq.2"; oId "uc002gcq.2"; nearest_ref "uc002gcq.2"; class_code "="; tss_id "TSS43272"; p_id "P43034";
chr17	hg19_knownGene	exon	6327060	6329150	.	-	.	gene_id "XLOC_047698"; transcript_id "5_00128263"; exon_number "1"; gene_name "uc002gcp.2"; oId "uc002gcp.2"; nearest_ref "uc002gcp.2"; class_code "="; tss_id "TSS43272"; p_id "P43032";
chr17	hg19_knownGene	exon	6329935	6330076	.	-	.	gene_id "XLOC_047698"; transcript_id "5_00128263"; exon_number "2"; gene_name "uc002gcp.2"; oId "uc002gcp.2"; nearest_ref "uc002gcp.2"; class_code "="; tss_id "TSS43272"; p_id "P43032";
chr17	hg19_knownGene	exon	6330201	6330377	.	-	.	gene_id "XLOC_047698"; transcript_id "5_00128263"; exon_number "3"; gene_name "uc002gcp.2"; oId "uc002gcp.2"; nearest_ref "uc002gcp.2"; class_code "="; tss_id "TSS43272"; p_id "P43032";
chr17	hg19_knownGene	exon	6331638	6331826	.	-	.	gene_id "XLOC_047698"; transcript_id "5_00128263"; exon_number "4"; gene_name "uc002gcp.2"; oId "uc002gcp.2"; nearest_ref "uc002gcp.2"; class_code "="; tss_id "TSS43272"; p_id "P43032";
chr17	hg19_knownGene	exon	6337239	6337418	.	-	.	gene_id "XLOC_047698"; transcript_id "5_00128263"; exon_number "5"; gene_name "uc002gcp.2"; oId "uc002gcp.2"; nearest_ref "uc002gcp.2"; class_code "="; tss_id "TSS43272"; p_id "P43032";
chr17	hg19_knownGene	exon	6338329	6338519	.	-	.	gene_id "XLOC_047698"; transcript_id "5_00128263"; exon_number "6"; gene_name "uc002gcp.2"; oId "uc002gcp.2"; nearest_ref "uc002gcp.2"; class_code "="; tss_id "TSS43272"; p_id "P43032";
chr17	hg19_knownGene	exon	6328642	6330076	.	-	.	gene_id "XLOC_047698"; transcript_id "5_00128268"; exon_number "1"; gene_name "uc002gcs.2"; oId "uc002gcs.2"; nearest_ref "uc002gcs.2"; class_code "="; tss_id "TSS43272"; p_id "P43031";
chr17	hg19_knownGene	exon	6330201	6330377	.	-	.	gene_id "XLOC_047698"; transcript_id "5_00128268"; exon_number "2"; gene_name "uc002gcs.2"; oId "uc002gcs.2"; nearest_ref "uc002gcs.2"; class_code "="; tss_id "TSS43272"; p_id "P43031";
chr17	hg19_knownGene	exon	6331638	6331826	.	-	.	gene_id "XLOC_047698"; transcript_id "5_00128268"; exon_number "3"; gene_name "uc002gcs.2"; oId "uc002gcs.2"; nearest_ref "uc002gcs.2"; class_code "="; tss_id "TSS43272"; p_id "P43031";
chr17	hg19_knownGene	exon	6337239	6337418	.	-	.	gene_id "XLOC_047698"; transcript_id "5_00128268"; exon_number "4"; gene_name "uc002gcs.2"; oId "uc002gcs.2"; nearest_ref "uc002gcs.2"; class_code "="; tss_id "TSS43272"; p_id "P43031";
chr17	hg19_knownGene	exon	6338329	6338519	.	-	.	gene_id "XLOC_047698"; transcript_id "5_00128268"; exon_number "5"; gene_name "uc002gcs.2"; oId "uc002gcs.2"; nearest_ref "uc002gcs.2"; class_code "="; tss_id "TSS43272"; p_id "P43031";
chr17	Cufflinks	exon	6340320	6340653	.	-	.	gene_id "XLOC_047699"; transcript_id "5_00133871"; exon_number "1"; oId "upf1_r4.14960.1"; class_code "u";
chr17	Cufflinks	exon	6346523	6347166	.	-	.	gene_id "XLOC_047700"; transcript_id "5_00133872"; exon_number "1"; oId "upf1_r4.14961.1"; class_code "u";
chr17	Cufflinks	exon	6351703	6352127	.	-	.	gene_id "XLOC_047701"; transcript_id "5_00133873"; exon_number "1"; gene_name "uc002gct.1"; oId "upf1_r4.15143.1"; nearest_ref "uc002gct.1"; class_code "i";
chr17	Cufflinks	exon	6354579	6358963	.	-	.	gene_id "XLOC_047702"; transcript_id "5_00132582"; exon_number "1"; gene_name "uc010cln.2"; oId "upf3.8610.1"; nearest_ref "uc010cln.2"; class_code "j"; tss_id "TSS43273";
chr17	Cufflinks	exon	6360914	6361042	.	-	.	gene_id "XLOC_047702"; transcript_id "5_00132582"; exon_number "2"; gene_name "uc010cln.2"; oId "upf3.8610.1"; nearest_ref "uc010cln.2"; class_code "j"; tss_id "TSS43273";
chr17	Cufflinks	exon	6364693	6364876	.	-	.	gene_id "XLOC_047702"; transcript_id "5_00132582"; exon_number "3"; gene_name "uc010cln.2"; oId "upf3.8610.1"; nearest_ref "uc010cln.2"; class_code "j"; tss_id "TSS43273";
chr17	Cufflinks	exon	6367052	6367201	.	-	.	gene_id "XLOC_047702"; transcript_id "5_00132582"; exon_number "4"; gene_name "uc010cln.2"; oId "upf3.8610.1"; nearest_ref "uc010cln.2"; class_code "j"; tss_id "TSS43273";
chr17	Cufflinks	exon	6367490	6367638	.	-	.	gene_id "XLOC_047702"; transcript_id "5_00132582"; exon_number "5"; gene_name "uc010cln.2"; oId "upf3.8610.1"; nearest_ref "uc010cln.2"; class_code "j"; tss_id "TSS43273";
chr17	Cufflinks	exon	6367975	6368091	.	-	.	gene_id "XLOC_047702"; transcript_id "5_00132582"; exon_number "6"; gene_name "uc010cln.2"; oId "upf3.8610.1"; nearest_ref "uc010cln.2"; class_code "j"; tss_id "TSS43273";
chr17	Cufflinks	exon	6371545	6371661	.	-	.	gene_id "XLOC_047702"; transcript_id "5_00132582"; exon_number "7"; gene_name "uc010cln.2"; oId "upf3.8610.1"; nearest_ref "uc010cln.2"; class_code "j"; tss_id "TSS43273";
chr17	Cufflinks	exon	6373580	6373728	.	-	.	gene_id "XLOC_047702"; transcript_id "5_00132582"; exon_number "8"; gene_name "uc010cln.2"; oId "upf3.8610.1"; nearest_ref "uc010cln.2"; class_code "j"; tss_id "TSS43273";
chr17	Cufflinks	exon	6374481	6374675	.	-	.	gene_id "XLOC_047702"; transcript_id "5_00132582"; exon_number "9"; gene_name "uc010cln.2"; oId "upf3.8610.1"; nearest_ref "uc010cln.2"; class_code "j"; tss_id "TSS43273";
chr17	Cufflinks	exon	6375977	6376147	.	-	.	gene_id "XLOC_047702"; transcript_id "5_00132582"; exon_number "10"; gene_name "uc010cln.2"; oId "upf3.8610.1"; nearest_ref "uc010cln.2"; class_code "j"; tss_id "TSS43273";
chr17	Cufflinks	exon	6377752	6377924	.	-	.	gene_id "XLOC_047702"; transcript_id "5_00132582"; exon_number "11"; gene_name "uc010cln.2"; oId "upf3.8610.1"; nearest_ref "uc010cln.2"; class_code "j"; tss_id "TSS43273";
chr17	Cufflinks	exon	6380349	6380533	.	-	.	gene_id "XLOC_047702"; transcript_id "5_00132582"; exon_number "12"; gene_name "uc010cln.2"; oId "upf3.8610.1"; nearest_ref "uc010cln.2"; class_code "j"; tss_id "TSS43273";
chr17	Cufflinks	exon	6381295	6381417	.	-	.	gene_id "XLOC_047702"; transcript_id "5_00132582"; exon_number "13"; gene_name "uc010cln.2"; oId "upf3.8610.1"; nearest_ref "uc010cln.2"; class_code "j"; tss_id "TSS43273";
chr17	Cufflinks	exon	6381867	6382056	.	-	.	gene_id "XLOC_047702"; transcript_id "5_00132582"; exon_number "14"; gene_name "uc010cln.2"; oId "upf3.8610.1"; nearest_ref "uc010cln.2"; class_code "j"; tss_id "TSS43273";
chr17	Cufflinks	exon	6386837	6387072	.	-	.	gene_id "XLOC_047702"; transcript_id "5_00132582"; exon_number "15"; gene_name "uc010cln.2"; oId "upf3.8610.1"; nearest_ref "uc010cln.2"; class_code "j"; tss_id "TSS43273";
chr17	Cufflinks	exon	6387536	6387612	.	-	.	gene_id "XLOC_047702"; transcript_id "5_00132582"; exon_number "16"; gene_name "uc010cln.2"; oId "upf3.8610.1"; nearest_ref "uc010cln.2"; class_code "j"; tss_id "TSS43273";
chr17	Cufflinks	exon	6406847	6406894	.	-	.	gene_id "XLOC_047702"; transcript_id "5_00132582"; exon_number "17"; gene_name "uc010cln.2"; oId "upf3.8610.1"; nearest_ref "uc010cln.2"; class_code "j"; tss_id "TSS43273";
chr17	Cufflinks	exon	6411117	6411284	.	-	.	gene_id "XLOC_047702"; transcript_id "5_00132582"; exon_number "18"; gene_name "uc010cln.2"; oId "upf3.8610.1"; nearest_ref "uc010cln.2"; class_code "j"; tss_id "TSS43273";
chr17	Cufflinks	exon	6354583	6358963	.	-	.	gene_id "XLOC_047702"; transcript_id "5_00131407"; exon_number "1"; gene_name "uc010cln.2"; oId "upf1_r4.15141.1"; nearest_ref "uc010cln.2"; class_code "j"; tss_id "TSS43274";
chr17	Cufflinks	exon	6360914	6361042	.	-	.	gene_id "XLOC_047702"; transcript_id "5_00131407"; exon_number "2"; gene_name "uc010cln.2"; oId "upf1_r4.15141.1"; nearest_ref "uc010cln.2"; class_code "j"; tss_id "TSS43274";
chr17	Cufflinks	exon	6364693	6364876	.	-	.	gene_id "XLOC_047702"; transcript_id "5_00131407"; exon_number "3"; gene_name "uc010cln.2"; oId "upf1_r4.15141.1"; nearest_ref "uc010cln.2"; class_code "j"; tss_id "TSS43274";
chr17	Cufflinks	exon	6367052	6367201	.	-	.	gene_id "XLOC_047702"; transcript_id "5_00131407"; exon_number "4"; gene_name "uc010cln.2"; oId "upf1_r4.15141.1"; nearest_ref "uc010cln.2"; class_code "j"; tss_id "TSS43274";
chr17	Cufflinks	exon	6367490	6367638	.	-	.	gene_id "XLOC_047702"; transcript_id "5_00131407"; exon_number "5"; gene_name "uc010cln.2"; oId "upf1_r4.15141.1"; nearest_ref "uc010cln.2"; class_code "j"; tss_id "TSS43274";
chr17	Cufflinks	exon	6367975	6368091	.	-	.	gene_id "XLOC_047702"; transcript_id "5_00131407"; exon_number "6"; gene_name "uc010cln.2"; oId "upf1_r4.15141.1"; nearest_ref "uc010cln.2"; class_code "j"; tss_id "TSS43274";
chr17	Cufflinks	exon	6371545	6371661	.	-	.	gene_id "XLOC_047702"; transcript_id "5_00131407"; exon_number "7"; gene_name "uc010cln.2"; oId "upf1_r4.15141.1"; nearest_ref "uc010cln.2"; class_code "j"; tss_id "TSS43274";
chr17	Cufflinks	exon	6373580	6373728	.	-	.	gene_id "XLOC_047702"; transcript_id "5_00131407"; exon_number "8"; gene_name "uc010cln.2"; oId "upf1_r4.15141.1"; nearest_ref "uc010cln.2"; class_code "j"; tss_id "TSS43274";
chr17	Cufflinks	exon	6374481	6374675	.	-	.	gene_id "XLOC_047702"; transcript_id "5_00131407"; exon_number "9"; gene_name "uc010cln.2"; oId "upf1_r4.15141.1"; nearest_ref "uc010cln.2"; class_code "j"; tss_id "TSS43274";
chr17	Cufflinks	exon	6375977	6376147	.	-	.	gene_id "XLOC_047702"; transcript_id "5_00131407"; exon_number "10"; gene_name "uc010cln.2"; oId "upf1_r4.15141.1"; nearest_ref "uc010cln.2"; class_code "j"; tss_id "TSS43274";
chr17	Cufflinks	exon	6377752	6377924	.	-	.	gene_id "XLOC_047702"; transcript_id "5_00131407"; exon_number "11"; gene_name "uc010cln.2"; oId "upf1_r4.15141.1"; nearest_ref "uc010cln.2"; class_code "j"; tss_id "TSS43274";
chr17	Cufflinks	exon	6380349	6380533	.	-	.	gene_id "XLOC_047702"; transcript_id "5_00131407"; exon_number "12"; gene_name "uc010cln.2"; oId "upf1_r4.15141.1"; nearest_ref "uc010cln.2"; class_code "j"; tss_id "TSS43274";
chr17	Cufflinks	exon	6381295	6381417	.	-	.	gene_id "XLOC_047702"; transcript_id "5_00131407"; exon_number "13"; gene_name "uc010cln.2"; oId "upf1_r4.15141.1"; nearest_ref "uc010cln.2"; class_code "j"; tss_id "TSS43274";
chr17	Cufflinks	exon	6381867	6382056	.	-	.	gene_id "XLOC_047702"; transcript_id "5_00131407"; exon_number "14"; gene_name "uc010cln.2"; oId "upf1_r4.15141.1"; nearest_ref "uc010cln.2"; class_code "j"; tss_id "TSS43274";
chr17	Cufflinks	exon	6386837	6387072	.	-	.	gene_id "XLOC_047702"; transcript_id "5_00131407"; exon_number "15"; gene_name "uc010cln.2"; oId "upf1_r4.15141.1"; nearest_ref "uc010cln.2"; class_code "j"; tss_id "TSS43274";
chr17	Cufflinks	exon	6387536	6387612	.	-	.	gene_id "XLOC_047702"; transcript_id "5_00131407"; exon_number "16"; gene_name "uc010cln.2"; oId "upf1_r4.15141.1"; nearest_ref "uc010cln.2"; class_code "j"; tss_id "TSS43274";
chr17	Cufflinks	exon	6406847	6406894	.	-	.	gene_id "XLOC_047702"; transcript_id "5_00131407"; exon_number "17"; gene_name "uc010cln.2"; oId "upf1_r4.15141.1"; nearest_ref "uc010cln.2"; class_code "j"; tss_id "TSS43274";
chr17	Cufflinks	exon	6428676	6428783	.	-	.	gene_id "XLOC_047702"; transcript_id "5_00131407"; exon_number "18"; gene_name "uc010cln.2"; oId "upf1_r4.15141.1"; nearest_ref "uc010cln.2"; class_code "j"; tss_id "TSS43274";
chr17	Cufflinks	exon	6441307	6441402	.	-	.	gene_id "XLOC_047702"; transcript_id "5_00131407"; exon_number "19"; gene_name "uc010cln.2"; oId "upf1_r4.15141.1"; nearest_ref "uc010cln.2"; class_code "j"; tss_id "TSS43274";
chr17	Cufflinks	exon	6448426	6448476	.	-	.	gene_id "XLOC_047702"; transcript_id "5_00131407"; exon_number "20"; gene_name "uc010cln.2"; oId "upf1_r4.15141.1"; nearest_ref "uc010cln.2"; class_code "j"; tss_id "TSS43274";
chr17	hg19_knownGene	exon	6354584	6358963	.	-	.	gene_id "XLOC_047702"; transcript_id "5_00128269"; exon_number "1"; gene_name "uc010clm.2"; oId "uc010clm.2"; nearest_ref "uc010clm.2"; class_code "="; tss_id "TSS43275"; p_id "P43037";
chr17	hg19_knownGene	exon	6360914	6361042	.	-	.	gene_id "XLOC_047702"; transcript_id "5_00128269"; exon_number "2"; gene_name "uc010clm.2"; oId "uc010clm.2"; nearest_ref "uc010clm.2"; class_code "="; tss_id "TSS43275"; p_id "P43037";
chr17	hg19_knownGene	exon	6364693	6364876	.	-	.	gene_id "XLOC_047702"; transcript_id "5_00128269"; exon_number "3"; gene_name "uc010clm.2"; oId "uc010clm.2"; nearest_ref "uc010clm.2"; class_code "="; tss_id "TSS43275"; p_id "P43037";
chr17	hg19_knownGene	exon	6367052	6367201	.	-	.	gene_id "XLOC_047702"; transcript_id "5_00128269"; exon_number "4"; gene_name "uc010clm.2"; oId "uc010clm.2"; nearest_ref "uc010clm.2"; class_code "="; tss_id "TSS43275"; p_id "P43037";
chr17	hg19_knownGene	exon	6367490	6367638	.	-	.	gene_id "XLOC_047702"; transcript_id "5_00128269"; exon_number "5"; gene_name "uc010clm.2"; oId "uc010clm.2"; nearest_ref "uc010clm.2"; class_code "="; tss_id "TSS43275"; p_id "P43037";
chr17	hg19_knownGene	exon	6367975	6368091	.	-	.	gene_id "XLOC_047702"; transcript_id "5_00128269"; exon_number "6"; gene_name "uc010clm.2"; oId "uc010clm.2"; nearest_ref "uc010clm.2"; class_code "="; tss_id "TSS43275"; p_id "P43037";
chr17	hg19_knownGene	exon	6371545	6371661	.	-	.	gene_id "XLOC_047702"; transcript_id "5_00128269"; exon_number "7"; gene_name "uc010clm.2"; oId "uc010clm.2"; nearest_ref "uc010clm.2"; class_code "="; tss_id "TSS43275"; p_id "P43037";
chr17	hg19_knownGene	exon	6373580	6373728	.	-	.	gene_id "XLOC_047702"; transcript_id "5_00128269"; exon_number "8"; gene_name "uc010clm.2"; oId "uc010clm.2"; nearest_ref "uc010clm.2"; class_code "="; tss_id "TSS43275"; p_id "P43037";
chr17	hg19_knownGene	exon	6374481	6374653	.	-	.	gene_id "XLOC_047702"; transcript_id "5_00128269"; exon_number "9"; gene_name "uc010clm.2"; oId "uc010clm.2"; nearest_ref "uc010clm.2"; class_code "="; tss_id "TSS43275"; p_id "P43037";
chr17	hg19_knownGene	exon	6375977	6376147	.	-	.	gene_id "XLOC_047702"; transcript_id "5_00128269"; exon_number "10"; gene_name "uc010clm.2"; oId "uc010clm.2"; nearest_ref "uc010clm.2"; class_code "="; tss_id "TSS43275"; p_id "P43037";
chr17	hg19_knownGene	exon	6376508	6376536	.	-	.	gene_id "XLOC_047702"; transcript_id "5_00128269"; exon_number "11"; gene_name "uc010clm.2"; oId "uc010clm.2"; nearest_ref "uc010clm.2"; class_code "="; tss_id "TSS43275"; p_id "P43037";
chr17	hg19_knownGene	exon	6354584	6358963	.	-	.	gene_id "XLOC_047702"; transcript_id "5_00128270"; exon_number "1"; gene_name "uc002gdc.3"; oId "uc002gdc.3"; nearest_ref "uc002gdc.3"; class_code "="; tss_id "TSS43276"; p_id "P43040";
chr17	hg19_knownGene	exon	6360914	6361042	.	-	.	gene_id "XLOC_047702"; transcript_id "5_00128270"; exon_number "2"; gene_name "uc002gdc.3"; oId "uc002gdc.3"; nearest_ref "uc002gdc.3"; class_code "="; tss_id "TSS43276"; p_id "P43040";
chr17	hg19_knownGene	exon	6364693	6364876	.	-	.	gene_id "XLOC_047702"; transcript_id "5_00128270"; exon_number "3"; gene_name "uc002gdc.3"; oId "uc002gdc.3"; nearest_ref "uc002gdc.3"; class_code "="; tss_id "TSS43276"; p_id "P43040";
chr17	hg19_knownGene	exon	6367052	6367201	.	-	.	gene_id "XLOC_047702"; transcript_id "5_00128270"; exon_number "4"; gene_name "uc002gdc.3"; oId "uc002gdc.3"; nearest_ref "uc002gdc.3"; class_code "="; tss_id "TSS43276"; p_id "P43040";
chr17	hg19_knownGene	exon	6367490	6367638	.	-	.	gene_id "XLOC_047702"; transcript_id "5_00128270"; exon_number "5"; gene_name "uc002gdc.3"; oId "uc002gdc.3"; nearest_ref "uc002gdc.3"; class_code "="; tss_id "TSS43276"; p_id "P43040";
chr17	hg19_knownGene	exon	6367975	6368091	.	-	.	gene_id "XLOC_047702"; transcript_id "5_00128270"; exon_number "6"; gene_name "uc002gdc.3"; oId "uc002gdc.3"; nearest_ref "uc002gdc.3"; class_code "="; tss_id "TSS43276"; p_id "P43040";
chr17	hg19_knownGene	exon	6371545	6371661	.	-	.	gene_id "XLOC_047702"; transcript_id "5_00128270"; exon_number "7"; gene_name "uc002gdc.3"; oId "uc002gdc.3"; nearest_ref "uc002gdc.3"; class_code "="; tss_id "TSS43276"; p_id "P43040";
chr17	hg19_knownGene	exon	6373580	6373728	.	-	.	gene_id "XLOC_047702"; transcript_id "5_00128270"; exon_number "8"; gene_name "uc002gdc.3"; oId "uc002gdc.3"; nearest_ref "uc002gdc.3"; class_code "="; tss_id "TSS43276"; p_id "P43040";
chr17	hg19_knownGene	exon	6374481	6374675	.	-	.	gene_id "XLOC_047702"; transcript_id "5_00128270"; exon_number "9"; gene_name "uc002gdc.3"; oId "uc002gdc.3"; nearest_ref "uc002gdc.3"; class_code "="; tss_id "TSS43276"; p_id "P43040";
chr17	hg19_knownGene	exon	6375977	6376147	.	-	.	gene_id "XLOC_047702"; transcript_id "5_00128270"; exon_number "10"; gene_name "uc002gdc.3"; oId "uc002gdc.3"; nearest_ref "uc002gdc.3"; class_code "="; tss_id "TSS43276"; p_id "P43040";
chr17	hg19_knownGene	exon	6377752	6377924	.	-	.	gene_id "XLOC_047702"; transcript_id "5_00128270"; exon_number "11"; gene_name "uc002gdc.3"; oId "uc002gdc.3"; nearest_ref "uc002gdc.3"; class_code "="; tss_id "TSS43276"; p_id "P43040";
chr17	hg19_knownGene	exon	6380349	6380533	.	-	.	gene_id "XLOC_047702"; transcript_id "5_00128270"; exon_number "12"; gene_name "uc002gdc.3"; oId "uc002gdc.3"; nearest_ref "uc002gdc.3"; class_code "="; tss_id "TSS43276"; p_id "P43040";
chr17	hg19_knownGene	exon	6381295	6381417	.	-	.	gene_id "XLOC_047702"; transcript_id "5_00128270"; exon_number "13"; gene_name "uc002gdc.3"; oId "uc002gdc.3"; nearest_ref "uc002gdc.3"; class_code "="; tss_id "TSS43276"; p_id "P43040";
chr17	hg19_knownGene	exon	6381867	6385058	.	-	.	gene_id "XLOC_047702"; transcript_id "5_00128270"; exon_number "14"; gene_name "uc002gdc.3"; oId "uc002gdc.3"; nearest_ref "uc002gdc.3"; class_code "="; tss_id "TSS43276"; p_id "P43040";
chr17	hg19_knownGene	exon	6354584	6358963	.	-	.	gene_id "XLOC_047702"; transcript_id "5_00128272"; exon_number "1"; gene_name "uc010cln.2"; oId "uc010cln.2"; nearest_ref "uc010cln.2"; class_code "="; tss_id "TSS43277"; p_id "P43039";
chr17	hg19_knownGene	exon	6360914	6361042	.	-	.	gene_id "XLOC_047702"; transcript_id "5_00128272"; exon_number "2"; gene_name "uc010cln.2"; oId "uc010cln.2"; nearest_ref "uc010cln.2"; class_code "="; tss_id "TSS43277"; p_id "P43039";
chr17	hg19_knownGene	exon	6364693	6364876	.	-	.	gene_id "XLOC_047702"; transcript_id "5_00128272"; exon_number "3"; gene_name "uc010cln.2"; oId "uc010cln.2"; nearest_ref "uc010cln.2"; class_code "="; tss_id "TSS43277"; p_id "P43039";
chr17	hg19_knownGene	exon	6367052	6367201	.	-	.	gene_id "XLOC_047702"; transcript_id "5_00128272"; exon_number "4"; gene_name "uc010cln.2"; oId "uc010cln.2"; nearest_ref "uc010cln.2"; class_code "="; tss_id "TSS43277"; p_id "P43039";
chr17	hg19_knownGene	exon	6367490	6367638	.	-	.	gene_id "XLOC_047702"; transcript_id "5_00128272"; exon_number "5"; gene_name "uc010cln.2"; oId "uc010cln.2"; nearest_ref "uc010cln.2"; class_code "="; tss_id "TSS43277"; p_id "P43039";
chr17	hg19_knownGene	exon	6367975	6368091	.	-	.	gene_id "XLOC_047702"; transcript_id "5_00128272"; exon_number "6"; gene_name "uc010cln.2"; oId "uc010cln.2"; nearest_ref "uc010cln.2"; class_code "="; tss_id "TSS43277"; p_id "P43039";
chr17	hg19_knownGene	exon	6371545	6371661	.	-	.	gene_id "XLOC_047702"; transcript_id "5_00128272"; exon_number "7"; gene_name "uc010cln.2"; oId "uc010cln.2"; nearest_ref "uc010cln.2"; class_code "="; tss_id "TSS43277"; p_id "P43039";
chr17	hg19_knownGene	exon	6373580	6373728	.	-	.	gene_id "XLOC_047702"; transcript_id "5_00128272"; exon_number "8"; gene_name "uc010cln.2"; oId "uc010cln.2"; nearest_ref "uc010cln.2"; class_code "="; tss_id "TSS43277"; p_id "P43039";
chr17	hg19_knownGene	exon	6374481	6374675	.	-	.	gene_id "XLOC_047702"; transcript_id "5_00128272"; exon_number "9"; gene_name "uc010cln.2"; oId "uc010cln.2"; nearest_ref "uc010cln.2"; class_code "="; tss_id "TSS43277"; p_id "P43039";
chr17	hg19_knownGene	exon	6375977	6376147	.	-	.	gene_id "XLOC_047702"; transcript_id "5_00128272"; exon_number "10"; gene_name "uc010cln.2"; oId "uc010cln.2"; nearest_ref "uc010cln.2"; class_code "="; tss_id "TSS43277"; p_id "P43039";
chr17	hg19_knownGene	exon	6377752	6377924	.	-	.	gene_id "XLOC_047702"; transcript_id "5_00128272"; exon_number "11"; gene_name "uc010cln.2"; oId "uc010cln.2"; nearest_ref "uc010cln.2"; class_code "="; tss_id "TSS43277"; p_id "P43039";
chr17	hg19_knownGene	exon	6380349	6380533	.	-	.	gene_id "XLOC_047702"; transcript_id "5_00128272"; exon_number "12"; gene_name "uc010cln.2"; oId "uc010cln.2"; nearest_ref "uc010cln.2"; class_code "="; tss_id "TSS43277"; p_id "P43039";
chr17	hg19_knownGene	exon	6381295	6381417	.	-	.	gene_id "XLOC_047702"; transcript_id "5_00128272"; exon_number "13"; gene_name "uc010cln.2"; oId "uc010cln.2"; nearest_ref "uc010cln.2"; class_code "="; tss_id "TSS43277"; p_id "P43039";
chr17	hg19_knownGene	exon	6381867	6382056	.	-	.	gene_id "XLOC_047702"; transcript_id "5_00128272"; exon_number "14"; gene_name "uc010cln.2"; oId "uc010cln.2"; nearest_ref "uc010cln.2"; class_code "="; tss_id "TSS43277"; p_id "P43039";
chr17	hg19_knownGene	exon	6386837	6387072	.	-	.	gene_id "XLOC_047702"; transcript_id "5_00128272"; exon_number "15"; gene_name "uc010cln.2"; oId "uc010cln.2"; nearest_ref "uc010cln.2"; class_code "="; tss_id "TSS43277"; p_id "P43039";
chr17	hg19_knownGene	exon	6387536	6387612	.	-	.	gene_id "XLOC_047702"; transcript_id "5_00128272"; exon_number "16"; gene_name "uc010cln.2"; oId "uc010cln.2"; nearest_ref "uc010cln.2"; class_code "="; tss_id "TSS43277"; p_id "P43039";
chr17	hg19_knownGene	exon	6406847	6406894	.	-	.	gene_id "XLOC_047702"; transcript_id "5_00128272"; exon_number "17"; gene_name "uc010cln.2"; oId "uc010cln.2"; nearest_ref "uc010cln.2"; class_code "="; tss_id "TSS43277"; p_id "P43039";
chr17	hg19_knownGene	exon	6441307	6441402	.	-	.	gene_id "XLOC_047702"; transcript_id "5_00128272"; exon_number "18"; gene_name "uc010cln.2"; oId "uc010cln.2"; nearest_ref "uc010cln.2"; class_code "="; tss_id "TSS43277"; p_id "P43039";
chr17	hg19_knownGene	exon	6459705	6459877	.	-	.	gene_id "XLOC_047702"; transcript_id "5_00128272"; exon_number "19"; gene_name "uc010cln.2"; oId "uc010cln.2"; nearest_ref "uc010cln.2"; class_code "="; tss_id "TSS43277"; p_id "P43039";
chr17	hg19_knownGene	exon	6354584	6358963	.	-	.	gene_id "XLOC_047702"; transcript_id "5_00128271"; exon_number "1"; gene_name "uc002gdd.3"; oId "uc002gdd.3"; nearest_ref "uc002gdd.3"; class_code "="; tss_id "TSS43277"; p_id "P43038";
chr17	hg19_knownGene	exon	6360914	6361042	.	-	.	gene_id "XLOC_047702"; transcript_id "5_00128271"; exon_number "2"; gene_name "uc002gdd.3"; oId "uc002gdd.3"; nearest_ref "uc002gdd.3"; class_code "="; tss_id "TSS43277"; p_id "P43038";
chr17	hg19_knownGene	exon	6364693	6364876	.	-	.	gene_id "XLOC_047702"; transcript_id "5_00128271"; exon_number "3"; gene_name "uc002gdd.3"; oId "uc002gdd.3"; nearest_ref "uc002gdd.3"; class_code "="; tss_id "TSS43277"; p_id "P43038";
chr17	hg19_knownGene	exon	6367052	6367201	.	-	.	gene_id "XLOC_047702"; transcript_id "5_00128271"; exon_number "4"; gene_name "uc002gdd.3"; oId "uc002gdd.3"; nearest_ref "uc002gdd.3"; class_code "="; tss_id "TSS43277"; p_id "P43038";
chr17	hg19_knownGene	exon	6367490	6367638	.	-	.	gene_id "XLOC_047702"; transcript_id "5_00128271"; exon_number "5"; gene_name "uc002gdd.3"; oId "uc002gdd.3"; nearest_ref "uc002gdd.3"; class_code "="; tss_id "TSS43277"; p_id "P43038";
chr17	hg19_knownGene	exon	6367975	6368091	.	-	.	gene_id "XLOC_047702"; transcript_id "5_00128271"; exon_number "6"; gene_name "uc002gdd.3"; oId "uc002gdd.3"; nearest_ref "uc002gdd.3"; class_code "="; tss_id "TSS43277"; p_id "P43038";
chr17	hg19_knownGene	exon	6371545	6371661	.	-	.	gene_id "XLOC_047702"; transcript_id "5_00128271"; exon_number "7"; gene_name "uc002gdd.3"; oId "uc002gdd.3"; nearest_ref "uc002gdd.3"; class_code "="; tss_id "TSS43277"; p_id "P43038";
chr17	hg19_knownGene	exon	6373580	6373728	.	-	.	gene_id "XLOC_047702"; transcript_id "5_00128271"; exon_number "8"; gene_name "uc002gdd.3"; oId "uc002gdd.3"; nearest_ref "uc002gdd.3"; class_code "="; tss_id "TSS43277"; p_id "P43038";
chr17	hg19_knownGene	exon	6374481	6374675	.	-	.	gene_id "XLOC_047702"; transcript_id "5_00128271"; exon_number "9"; gene_name "uc002gdd.3"; oId "uc002gdd.3"; nearest_ref "uc002gdd.3"; class_code "="; tss_id "TSS43277"; p_id "P43038";
chr17	hg19_knownGene	exon	6375977	6376147	.	-	.	gene_id "XLOC_047702"; transcript_id "5_00128271"; exon_number "10"; gene_name "uc002gdd.3"; oId "uc002gdd.3"; nearest_ref "uc002gdd.3"; class_code "="; tss_id "TSS43277"; p_id "P43038";
chr17	hg19_knownGene	exon	6377752	6377924	.	-	.	gene_id "XLOC_047702"; transcript_id "5_00128271"; exon_number "11"; gene_name "uc002gdd.3"; oId "uc002gdd.3"; nearest_ref "uc002gdd.3"; class_code "="; tss_id "TSS43277"; p_id "P43038";
chr17	hg19_knownGene	exon	6380349	6380533	.	-	.	gene_id "XLOC_047702"; transcript_id "5_00128271"; exon_number "12"; gene_name "uc002gdd.3"; oId "uc002gdd.3"; nearest_ref "uc002gdd.3"; class_code "="; tss_id "TSS43277"; p_id "P43038";
chr17	hg19_knownGene	exon	6381295	6381417	.	-	.	gene_id "XLOC_047702"; transcript_id "5_00128271"; exon_number "13"; gene_name "uc002gdd.3"; oId "uc002gdd.3"; nearest_ref "uc002gdd.3"; class_code "="; tss_id "TSS43277"; p_id "P43038";
chr17	hg19_knownGene	exon	6381867	6382056	.	-	.	gene_id "XLOC_047702"; transcript_id "5_00128271"; exon_number "14"; gene_name "uc002gdd.3"; oId "uc002gdd.3"; nearest_ref "uc002gdd.3"; class_code "="; tss_id "TSS43277"; p_id "P43038";
chr17	hg19_knownGene	exon	6386837	6387072	.	-	.	gene_id "XLOC_047702"; transcript_id "5_00128271"; exon_number "15"; gene_name "uc002gdd.3"; oId "uc002gdd.3"; nearest_ref "uc002gdd.3"; class_code "="; tss_id "TSS43277"; p_id "P43038";
chr17	hg19_knownGene	exon	6387536	6387612	.	-	.	gene_id "XLOC_047702"; transcript_id "5_00128271"; exon_number "16"; gene_name "uc002gdd.3"; oId "uc002gdd.3"; nearest_ref "uc002gdd.3"; class_code "="; tss_id "TSS43277"; p_id "P43038";
chr17	hg19_knownGene	exon	6406847	6406894	.	-	.	gene_id "XLOC_047702"; transcript_id "5_00128271"; exon_number "17"; gene_name "uc002gdd.3"; oId "uc002gdd.3"; nearest_ref "uc002gdd.3"; class_code "="; tss_id "TSS43277"; p_id "P43038";
chr17	hg19_knownGene	exon	6428676	6428783	.	-	.	gene_id "XLOC_047702"; transcript_id "5_00128271"; exon_number "18"; gene_name "uc002gdd.3"; oId "uc002gdd.3"; nearest_ref "uc002gdd.3"; class_code "="; tss_id "TSS43277"; p_id "P43038";
chr17	hg19_knownGene	exon	6441307	6441402	.	-	.	gene_id "XLOC_047702"; transcript_id "5_00128271"; exon_number "19"; gene_name "uc002gdd.3"; oId "uc002gdd.3"; nearest_ref "uc002gdd.3"; class_code "="; tss_id "TSS43277"; p_id "P43038";
chr17	hg19_knownGene	exon	6459705	6459877	.	-	.	gene_id "XLOC_047702"; transcript_id "5_00128271"; exon_number "20"; gene_name "uc002gdd.3"; oId "uc002gdd.3"; nearest_ref "uc002gdd.3"; class_code "="; tss_id "TSS43277"; p_id "P43038";
chr17	Cufflinks	exon	6481486	6481601	.	-	.	gene_id "XLOC_047703"; transcript_id "5_00131408"; exon_number "1"; gene_name "uc010vte.1"; oId "SC4.12658.6"; nearest_ref "uc010vte.1"; class_code "j"; tss_id "TSS43278";
chr17	Cufflinks	exon	6481895	6483184	.	-	.	gene_id "XLOC_047703"; transcript_id "5_00131408"; exon_number "2"; gene_name "uc010vte.1"; oId "SC4.12658.6"; nearest_ref "uc010vte.1"; class_code "j"; tss_id "TSS43278";
chr17	Cufflinks	exon	6493099	6493323	.	-	.	gene_id "XLOC_047703"; transcript_id "5_00131408"; exon_number "3"; gene_name "uc010vte.1"; oId "SC4.12658.6"; nearest_ref "uc010vte.1"; class_code "j"; tss_id "TSS43278";
chr17	Cufflinks	exon	6493830	6493950	.	-	.	gene_id "XLOC_047703"; transcript_id "5_00131408"; exon_number "4"; gene_name "uc010vte.1"; oId "SC4.12658.6"; nearest_ref "uc010vte.1"; class_code "j"; tss_id "TSS43278";
chr17	Cufflinks	exon	6498292	6498373	.	-	.	gene_id "XLOC_047703"; transcript_id "5_00131408"; exon_number "5"; gene_name "uc010vte.1"; oId "SC4.12658.6"; nearest_ref "uc010vte.1"; class_code "j"; tss_id "TSS43278";
chr17	Cufflinks	exon	6499478	6499663	.	-	.	gene_id "XLOC_047703"; transcript_id "5_00131408"; exon_number "6"; gene_name "uc010vte.1"; oId "SC4.12658.6"; nearest_ref "uc010vte.1"; class_code "j"; tss_id "TSS43278";
chr17	Cufflinks	exon	6502557	6502640	.	-	.	gene_id "XLOC_047703"; transcript_id "5_00131408"; exon_number "7"; gene_name "uc010vte.1"; oId "SC4.12658.6"; nearest_ref "uc010vte.1"; class_code "j"; tss_id "TSS43278";
chr17	Cufflinks	exon	6503700	6503778	.	-	.	gene_id "XLOC_047703"; transcript_id "5_00131408"; exon_number "8"; gene_name "uc010vte.1"; oId "SC4.12658.6"; nearest_ref "uc010vte.1"; class_code "j"; tss_id "TSS43278";
chr17	Cufflinks	exon	6510193	6510282	.	-	.	gene_id "XLOC_047703"; transcript_id "5_00131408"; exon_number "9"; gene_name "uc010vte.1"; oId "SC4.12658.6"; nearest_ref "uc010vte.1"; class_code "j"; tss_id "TSS43278";
chr17	Cufflinks	exon	6510501	6510590	.	-	.	gene_id "XLOC_047703"; transcript_id "5_00131408"; exon_number "10"; gene_name "uc010vte.1"; oId "SC4.12658.6"; nearest_ref "uc010vte.1"; class_code "j"; tss_id "TSS43278";
chr17	Cufflinks	exon	6511668	6511784	.	-	.	gene_id "XLOC_047703"; transcript_id "5_00131408"; exon_number "11"; gene_name "uc010vte.1"; oId "SC4.12658.6"; nearest_ref "uc010vte.1"; class_code "j"; tss_id "TSS43278";
chr17	Cufflinks	exon	6513314	6513480	.	-	.	gene_id "XLOC_047703"; transcript_id "5_00131408"; exon_number "12"; gene_name "uc010vte.1"; oId "SC4.12658.6"; nearest_ref "uc010vte.1"; class_code "j"; tss_id "TSS43278";
chr17	Cufflinks	exon	6515239	6515468	.	-	.	gene_id "XLOC_047703"; transcript_id "5_00131408"; exon_number "13"; gene_name "uc010vte.1"; oId "SC4.12658.6"; nearest_ref "uc010vte.1"; class_code "j"; tss_id "TSS43278";
chr17	Cufflinks	exon	6524108	6524318	.	-	.	gene_id "XLOC_047703"; transcript_id "5_00131408"; exon_number "14"; gene_name "uc010vte.1"; oId "SC4.12658.6"; nearest_ref "uc010vte.1"; class_code "j"; tss_id "TSS43278";
chr17	Cufflinks	exon	6526202	6526417	.	-	.	gene_id "XLOC_047703"; transcript_id "5_00131408"; exon_number "15"; gene_name "uc010vte.1"; oId "SC4.12658.6"; nearest_ref "uc010vte.1"; class_code "j"; tss_id "TSS43278";
chr17	Cufflinks	exon	6526829	6526891	.	-	.	gene_id "XLOC_047703"; transcript_id "5_00131408"; exon_number "16"; gene_name "uc010vte.1"; oId "SC4.12658.6"; nearest_ref "uc010vte.1"; class_code "j"; tss_id "TSS43278";
chr17	Cufflinks	exon	6528075	6528181	.	-	.	gene_id "XLOC_047703"; transcript_id "5_00131408"; exon_number "17"; gene_name "uc010vte.1"; oId "SC4.12658.6"; nearest_ref "uc010vte.1"; class_code "j"; tss_id "TSS43278";
chr17	Cufflinks	exon	6531437	6532061	.	-	.	gene_id "XLOC_047703"; transcript_id "5_00131408"; exon_number "18"; gene_name "uc010vte.1"; oId "SC4.12658.6"; nearest_ref "uc010vte.1"; class_code "j"; tss_id "TSS43278";
chr17	Cufflinks	exon	6538331	6538491	.	-	.	gene_id "XLOC_047703"; transcript_id "5_00131408"; exon_number "19"; gene_name "uc010vte.1"; oId "SC4.12658.6"; nearest_ref "uc010vte.1"; class_code "j"; tss_id "TSS43278";
chr17	Cufflinks	exon	6543957	6544247	.	-	.	gene_id "XLOC_047703"; transcript_id "5_00131408"; exon_number "20"; gene_name "uc010vte.1"; oId "SC4.12658.6"; nearest_ref "uc010vte.1"; class_code "j"; tss_id "TSS43278";
chr17	hg19_knownGene	exon	6481646	6483184	.	-	.	gene_id "XLOC_047703"; transcript_id "5_00128273"; exon_number "1"; gene_name "uc010vtd.1"; oId "uc010vtd.1"; nearest_ref "uc010vtd.1"; class_code "="; tss_id "TSS43279"; p_id "P43043";
chr17	hg19_knownGene	exon	6493099	6493323	.	-	.	gene_id "XLOC_047703"; transcript_id "5_00128273"; exon_number "2"; gene_name "uc010vtd.1"; oId "uc010vtd.1"; nearest_ref "uc010vtd.1"; class_code "="; tss_id "TSS43279"; p_id "P43043";
chr17	hg19_knownGene	exon	6493830	6493950	.	-	.	gene_id "XLOC_047703"; transcript_id "5_00128273"; exon_number "3"; gene_name "uc010vtd.1"; oId "uc010vtd.1"; nearest_ref "uc010vtd.1"; class_code "="; tss_id "TSS43279"; p_id "P43043";
chr17	hg19_knownGene	exon	6498292	6498373	.	-	.	gene_id "XLOC_047703"; transcript_id "5_00128273"; exon_number "4"; gene_name "uc010vtd.1"; oId "uc010vtd.1"; nearest_ref "uc010vtd.1"; class_code "="; tss_id "TSS43279"; p_id "P43043";
chr17	hg19_knownGene	exon	6499478	6499663	.	-	.	gene_id "XLOC_047703"; transcript_id "5_00128273"; exon_number "5"; gene_name "uc010vtd.1"; oId "uc010vtd.1"; nearest_ref "uc010vtd.1"; class_code "="; tss_id "TSS43279"; p_id "P43043";
chr17	hg19_knownGene	exon	6502557	6502640	.	-	.	gene_id "XLOC_047703"; transcript_id "5_00128273"; exon_number "6"; gene_name "uc010vtd.1"; oId "uc010vtd.1"; nearest_ref "uc010vtd.1"; class_code "="; tss_id "TSS43279"; p_id "P43043";
chr17	hg19_knownGene	exon	6503700	6503778	.	-	.	gene_id "XLOC_047703"; transcript_id "5_00128273"; exon_number "7"; gene_name "uc010vtd.1"; oId "uc010vtd.1"; nearest_ref "uc010vtd.1"; class_code "="; tss_id "TSS43279"; p_id "P43043";
chr17	hg19_knownGene	exon	6510193	6510282	.	-	.	gene_id "XLOC_047703"; transcript_id "5_00128273"; exon_number "8"; gene_name "uc010vtd.1"; oId "uc010vtd.1"; nearest_ref "uc010vtd.1"; class_code "="; tss_id "TSS43279"; p_id "P43043";
chr17	hg19_knownGene	exon	6510501	6510590	.	-	.	gene_id "XLOC_047703"; transcript_id "5_00128273"; exon_number "9"; gene_name "uc010vtd.1"; oId "uc010vtd.1"; nearest_ref "uc010vtd.1"; class_code "="; tss_id "TSS43279"; p_id "P43043";
chr17	hg19_knownGene	exon	6511668	6511784	.	-	.	gene_id "XLOC_047703"; transcript_id "5_00128273"; exon_number "10"; gene_name "uc010vtd.1"; oId "uc010vtd.1"; nearest_ref "uc010vtd.1"; class_code "="; tss_id "TSS43279"; p_id "P43043";
chr17	hg19_knownGene	exon	6513314	6513480	.	-	.	gene_id "XLOC_047703"; transcript_id "5_00128273"; exon_number "11"; gene_name "uc010vtd.1"; oId "uc010vtd.1"; nearest_ref "uc010vtd.1"; class_code "="; tss_id "TSS43279"; p_id "P43043";
chr17	hg19_knownGene	exon	6524108	6524318	.	-	.	gene_id "XLOC_047703"; transcript_id "5_00128273"; exon_number "12"; gene_name "uc010vtd.1"; oId "uc010vtd.1"; nearest_ref "uc010vtd.1"; class_code "="; tss_id "TSS43279"; p_id "P43043";
chr17	Cufflinks	exon	6481646	6483184	.	-	.	gene_id "XLOC_047703"; transcript_id "5_00132583"; exon_number "1"; gene_name "uc010vte.1"; oId "upf3.8611.1"; nearest_ref "uc010vte.1"; class_code "j"; tss_id "TSS43281";
chr17	Cufflinks	exon	6493099	6493323	.	-	.	gene_id "XLOC_047703"; transcript_id "5_00132583"; exon_number "2"; gene_name "uc010vte.1"; oId "upf3.8611.1"; nearest_ref "uc010vte.1"; class_code "j"; tss_id "TSS43281";
chr17	Cufflinks	exon	6493830	6493950	.	-	.	gene_id "XLOC_047703"; transcript_id "5_00132583"; exon_number "3"; gene_name "uc010vte.1"; oId "upf3.8611.1"; nearest_ref "uc010vte.1"; class_code "j"; tss_id "TSS43281";
chr17	Cufflinks	exon	6498292	6498373	.	-	.	gene_id "XLOC_047703"; transcript_id "5_00132583"; exon_number "4"; gene_name "uc010vte.1"; oId "upf3.8611.1"; nearest_ref "uc010vte.1"; class_code "j"; tss_id "TSS43281";
chr17	Cufflinks	exon	6499478	6499663	.	-	.	gene_id "XLOC_047703"; transcript_id "5_00132583"; exon_number "5"; gene_name "uc010vte.1"; oId "upf3.8611.1"; nearest_ref "uc010vte.1"; class_code "j"; tss_id "TSS43281";
chr17	Cufflinks	exon	6502557	6502640	.	-	.	gene_id "XLOC_047703"; transcript_id "5_00132583"; exon_number "6"; gene_name "uc010vte.1"; oId "upf3.8611.1"; nearest_ref "uc010vte.1"; class_code "j"; tss_id "TSS43281";
chr17	Cufflinks	exon	6503700	6503778	.	-	.	gene_id "XLOC_047703"; transcript_id "5_00132583"; exon_number "7"; gene_name "uc010vte.1"; oId "upf3.8611.1"; nearest_ref "uc010vte.1"; class_code "j"; tss_id "TSS43281";
chr17	Cufflinks	exon	6510193	6510282	.	-	.	gene_id "XLOC_047703"; transcript_id "5_00132583"; exon_number "8"; gene_name "uc010vte.1"; oId "upf3.8611.1"; nearest_ref "uc010vte.1"; class_code "j"; tss_id "TSS43281";
chr17	Cufflinks	exon	6510501	6510590	.	-	.	gene_id "XLOC_047703"; transcript_id "5_00132583"; exon_number "9"; gene_name "uc010vte.1"; oId "upf3.8611.1"; nearest_ref "uc010vte.1"; class_code "j"; tss_id "TSS43281";
chr17	Cufflinks	exon	6511668	6511784	.	-	.	gene_id "XLOC_047703"; transcript_id "5_00132583"; exon_number "10"; gene_name "uc010vte.1"; oId "upf3.8611.1"; nearest_ref "uc010vte.1"; class_code "j"; tss_id "TSS43281";
chr17	Cufflinks	exon	6513314	6513480	.	-	.	gene_id "XLOC_047703"; transcript_id "5_00132583"; exon_number "11"; gene_name "uc010vte.1"; oId "upf3.8611.1"; nearest_ref "uc010vte.1"; class_code "j"; tss_id "TSS43281";
chr17	Cufflinks	exon	6515239	6515468	.	-	.	gene_id "XLOC_047703"; transcript_id "5_00132583"; exon_number "12"; gene_name "uc010vte.1"; oId "upf3.8611.1"; nearest_ref "uc010vte.1"; class_code "j"; tss_id "TSS43281";
chr17	Cufflinks	exon	6524108	6524318	.	-	.	gene_id "XLOC_047703"; transcript_id "5_00132583"; exon_number "13"; gene_name "uc010vte.1"; oId "upf3.8611.1"; nearest_ref "uc010vte.1"; class_code "j"; tss_id "TSS43281";
chr17	Cufflinks	exon	6526202	6526417	.	-	.	gene_id "XLOC_047703"; transcript_id "5_00132583"; exon_number "14"; gene_name "uc010vte.1"; oId "upf3.8611.1"; nearest_ref "uc010vte.1"; class_code "j"; tss_id "TSS43281";
chr17	Cufflinks	exon	6526829	6526891	.	-	.	gene_id "XLOC_047703"; transcript_id "5_00132583"; exon_number "15"; gene_name "uc010vte.1"; oId "upf3.8611.1"; nearest_ref "uc010vte.1"; class_code "j"; tss_id "TSS43281";
chr17	Cufflinks	exon	6531437	6532061	.	-	.	gene_id "XLOC_047703"; transcript_id "5_00132583"; exon_number "16"; gene_name "uc010vte.1"; oId "upf3.8611.1"; nearest_ref "uc010vte.1"; class_code "j"; tss_id "TSS43281";
chr17	Cufflinks	exon	6538331	6538491	.	-	.	gene_id "XLOC_047703"; transcript_id "5_00132583"; exon_number "17"; gene_name "uc010vte.1"; oId "upf3.8611.1"; nearest_ref "uc010vte.1"; class_code "j"; tss_id "TSS43281";
chr17	Cufflinks	exon	6538721	6538791	.	-	.	gene_id "XLOC_047703"; transcript_id "5_00132583"; exon_number "18"; gene_name "uc010vte.1"; oId "upf3.8611.1"; nearest_ref "uc010vte.1"; class_code "j"; tss_id "TSS43281";
chr17	Cufflinks	exon	6481646	6483184	.	-	.	gene_id "XLOC_047703"; transcript_id "5_00133874"; exon_number "1"; gene_name "uc010vte.1"; oId "upf1_r4.15141.6"; nearest_ref "uc010vte.1"; class_code "j"; tss_id "TSS43282";
chr17	Cufflinks	exon	6493099	6493323	.	-	.	gene_id "XLOC_047703"; transcript_id "5_00133874"; exon_number "2"; gene_name "uc010vte.1"; oId "upf1_r4.15141.6"; nearest_ref "uc010vte.1"; class_code "j"; tss_id "TSS43282";
chr17	Cufflinks	exon	6493830	6493950	.	-	.	gene_id "XLOC_047703"; transcript_id "5_00133874"; exon_number "3"; gene_name "uc010vte.1"; oId "upf1_r4.15141.6"; nearest_ref "uc010vte.1"; class_code "j"; tss_id "TSS43282";
chr17	Cufflinks	exon	6498292	6498373	.	-	.	gene_id "XLOC_047703"; transcript_id "5_00133874"; exon_number "4"; gene_name "uc010vte.1"; oId "upf1_r4.15141.6"; nearest_ref "uc010vte.1"; class_code "j"; tss_id "TSS43282";
chr17	Cufflinks	exon	6499478	6499663	.	-	.	gene_id "XLOC_047703"; transcript_id "5_00133874"; exon_number "5"; gene_name "uc010vte.1"; oId "upf1_r4.15141.6"; nearest_ref "uc010vte.1"; class_code "j"; tss_id "TSS43282";
chr17	Cufflinks	exon	6502557	6502640	.	-	.	gene_id "XLOC_047703"; transcript_id "5_00133874"; exon_number "6"; gene_name "uc010vte.1"; oId "upf1_r4.15141.6"; nearest_ref "uc010vte.1"; class_code "j"; tss_id "TSS43282";
chr17	Cufflinks	exon	6503700	6503778	.	-	.	gene_id "XLOC_047703"; transcript_id "5_00133874"; exon_number "7"; gene_name "uc010vte.1"; oId "upf1_r4.15141.6"; nearest_ref "uc010vte.1"; class_code "j"; tss_id "TSS43282";
chr17	Cufflinks	exon	6510193	6510282	.	-	.	gene_id "XLOC_047703"; transcript_id "5_00133874"; exon_number "8"; gene_name "uc010vte.1"; oId "upf1_r4.15141.6"; nearest_ref "uc010vte.1"; class_code "j"; tss_id "TSS43282";
chr17	Cufflinks	exon	6510501	6510590	.	-	.	gene_id "XLOC_047703"; transcript_id "5_00133874"; exon_number "9"; gene_name "uc010vte.1"; oId "upf1_r4.15141.6"; nearest_ref "uc010vte.1"; class_code "j"; tss_id "TSS43282";
chr17	Cufflinks	exon	6511668	6511784	.	-	.	gene_id "XLOC_047703"; transcript_id "5_00133874"; exon_number "10"; gene_name "uc010vte.1"; oId "upf1_r4.15141.6"; nearest_ref "uc010vte.1"; class_code "j"; tss_id "TSS43282";
chr17	Cufflinks	exon	6513314	6513480	.	-	.	gene_id "XLOC_047703"; transcript_id "5_00133874"; exon_number "11"; gene_name "uc010vte.1"; oId "upf1_r4.15141.6"; nearest_ref "uc010vte.1"; class_code "j"; tss_id "TSS43282";
chr17	Cufflinks	exon	6515239	6515468	.	-	.	gene_id "XLOC_047703"; transcript_id "5_00133874"; exon_number "12"; gene_name "uc010vte.1"; oId "upf1_r4.15141.6"; nearest_ref "uc010vte.1"; class_code "j"; tss_id "TSS43282";
chr17	Cufflinks	exon	6524108	6524318	.	-	.	gene_id "XLOC_047703"; transcript_id "5_00133874"; exon_number "13"; gene_name "uc010vte.1"; oId "upf1_r4.15141.6"; nearest_ref "uc010vte.1"; class_code "j"; tss_id "TSS43282";
chr17	Cufflinks	exon	6526202	6526417	.	-	.	gene_id "XLOC_047703"; transcript_id "5_00133874"; exon_number "14"; gene_name "uc010vte.1"; oId "upf1_r4.15141.6"; nearest_ref "uc010vte.1"; class_code "j"; tss_id "TSS43282";
chr17	Cufflinks	exon	6526829	6526891	.	-	.	gene_id "XLOC_047703"; transcript_id "5_00133874"; exon_number "15"; gene_name "uc010vte.1"; oId "upf1_r4.15141.6"; nearest_ref "uc010vte.1"; class_code "j"; tss_id "TSS43282";
chr17	Cufflinks	exon	6528075	6528181	.	-	.	gene_id "XLOC_047703"; transcript_id "5_00133874"; exon_number "16"; gene_name "uc010vte.1"; oId "upf1_r4.15141.6"; nearest_ref "uc010vte.1"; class_code "j"; tss_id "TSS43282";
chr17	Cufflinks	exon	6531437	6532061	.	-	.	gene_id "XLOC_047703"; transcript_id "5_00133874"; exon_number "17"; gene_name "uc010vte.1"; oId "upf1_r4.15141.6"; nearest_ref "uc010vte.1"; class_code "j"; tss_id "TSS43282";
chr17	Cufflinks	exon	6538331	6538491	.	-	.	gene_id "XLOC_047703"; transcript_id "5_00133874"; exon_number "18"; gene_name "uc010vte.1"; oId "upf1_r4.15141.6"; nearest_ref "uc010vte.1"; class_code "j"; tss_id "TSS43282";
chr17	Cufflinks	exon	6539218	6539404	.	-	.	gene_id "XLOC_047703"; transcript_id "5_00133874"; exon_number "19"; gene_name "uc010vte.1"; oId "upf1_r4.15141.6"; nearest_ref "uc010vte.1"; class_code "j"; tss_id "TSS43282";
chr17	hg19_knownGene	exon	6481646	6483184	.	-	.	gene_id "XLOC_047703"; transcript_id "5_00128276"; exon_number "1"; gene_name "uc010vte.1"; oId "uc010vte.1"; nearest_ref "uc010vte.1"; class_code "="; tss_id "TSS43278"; p_id "P43042";
chr17	hg19_knownGene	exon	6493099	6493323	.	-	.	gene_id "XLOC_047703"; transcript_id "5_00128276"; exon_number "2"; gene_name "uc010vte.1"; oId "uc010vte.1"; nearest_ref "uc010vte.1"; class_code "="; tss_id "TSS43278"; p_id "P43042";
chr17	hg19_knownGene	exon	6493830	6493950	.	-	.	gene_id "XLOC_047703"; transcript_id "5_00128276"; exon_number "3"; gene_name "uc010vte.1"; oId "uc010vte.1"; nearest_ref "uc010vte.1"; class_code "="; tss_id "TSS43278"; p_id "P43042";
chr17	hg19_knownGene	exon	6498292	6498373	.	-	.	gene_id "XLOC_047703"; transcript_id "5_00128276"; exon_number "4"; gene_name "uc010vte.1"; oId "uc010vte.1"; nearest_ref "uc010vte.1"; class_code "="; tss_id "TSS43278"; p_id "P43042";
chr17	hg19_knownGene	exon	6499478	6499663	.	-	.	gene_id "XLOC_047703"; transcript_id "5_00128276"; exon_number "5"; gene_name "uc010vte.1"; oId "uc010vte.1"; nearest_ref "uc010vte.1"; class_code "="; tss_id "TSS43278"; p_id "P43042";
chr17	hg19_knownGene	exon	6502557	6502640	.	-	.	gene_id "XLOC_047703"; transcript_id "5_00128276"; exon_number "6"; gene_name "uc010vte.1"; oId "uc010vte.1"; nearest_ref "uc010vte.1"; class_code "="; tss_id "TSS43278"; p_id "P43042";
chr17	hg19_knownGene	exon	6503700	6503778	.	-	.	gene_id "XLOC_047703"; transcript_id "5_00128276"; exon_number "7"; gene_name "uc010vte.1"; oId "uc010vte.1"; nearest_ref "uc010vte.1"; class_code "="; tss_id "TSS43278"; p_id "P43042";
chr17	hg19_knownGene	exon	6510193	6510282	.	-	.	gene_id "XLOC_047703"; transcript_id "5_00128276"; exon_number "8"; gene_name "uc010vte.1"; oId "uc010vte.1"; nearest_ref "uc010vte.1"; class_code "="; tss_id "TSS43278"; p_id "P43042";
chr17	hg19_knownGene	exon	6510501	6510590	.	-	.	gene_id "XLOC_047703"; transcript_id "5_00128276"; exon_number "9"; gene_name "uc010vte.1"; oId "uc010vte.1"; nearest_ref "uc010vte.1"; class_code "="; tss_id "TSS43278"; p_id "P43042";
chr17	hg19_knownGene	exon	6511668	6511784	.	-	.	gene_id "XLOC_047703"; transcript_id "5_00128276"; exon_number "10"; gene_name "uc010vte.1"; oId "uc010vte.1"; nearest_ref "uc010vte.1"; class_code "="; tss_id "TSS43278"; p_id "P43042";
chr17	hg19_knownGene	exon	6513314	6513480	.	-	.	gene_id "XLOC_047703"; transcript_id "5_00128276"; exon_number "11"; gene_name "uc010vte.1"; oId "uc010vte.1"; nearest_ref "uc010vte.1"; class_code "="; tss_id "TSS43278"; p_id "P43042";
chr17	hg19_knownGene	exon	6515239	6515468	.	-	.	gene_id "XLOC_047703"; transcript_id "5_00128276"; exon_number "12"; gene_name "uc010vte.1"; oId "uc010vte.1"; nearest_ref "uc010vte.1"; class_code "="; tss_id "TSS43278"; p_id "P43042";
chr17	hg19_knownGene	exon	6524108	6524318	.	-	.	gene_id "XLOC_047703"; transcript_id "5_00128276"; exon_number "13"; gene_name "uc010vte.1"; oId "uc010vte.1"; nearest_ref "uc010vte.1"; class_code "="; tss_id "TSS43278"; p_id "P43042";
chr17	hg19_knownGene	exon	6526202	6526417	.	-	.	gene_id "XLOC_047703"; transcript_id "5_00128276"; exon_number "14"; gene_name "uc010vte.1"; oId "uc010vte.1"; nearest_ref "uc010vte.1"; class_code "="; tss_id "TSS43278"; p_id "P43042";
chr17	hg19_knownGene	exon	6526927	6527008	.	-	.	gene_id "XLOC_047703"; transcript_id "5_00128276"; exon_number "15"; gene_name "uc010vte.1"; oId "uc010vte.1"; nearest_ref "uc010vte.1"; class_code "="; tss_id "TSS43278"; p_id "P43042";
chr17	hg19_knownGene	exon	6528075	6528181	.	-	.	gene_id "XLOC_047703"; transcript_id "5_00128276"; exon_number "16"; gene_name "uc010vte.1"; oId "uc010vte.1"; nearest_ref "uc010vte.1"; class_code "="; tss_id "TSS43278"; p_id "P43042";
chr17	hg19_knownGene	exon	6531437	6532061	.	-	.	gene_id "XLOC_047703"; transcript_id "5_00128276"; exon_number "17"; gene_name "uc010vte.1"; oId "uc010vte.1"; nearest_ref "uc010vte.1"; class_code "="; tss_id "TSS43278"; p_id "P43042";
chr17	hg19_knownGene	exon	6543957	6544247	.	-	.	gene_id "XLOC_047703"; transcript_id "5_00128276"; exon_number "18"; gene_name "uc010vte.1"; oId "uc010vte.1"; nearest_ref "uc010vte.1"; class_code "="; tss_id "TSS43278"; p_id "P43042";
chr17	hg19_knownGene	exon	6481646	6483184	.	-	.	gene_id "XLOC_047703"; transcript_id "5_00128275"; exon_number "1"; gene_name "uc002gde.3"; oId "uc002gde.3"; nearest_ref "uc002gde.3"; class_code "="; tss_id "TSS43278"; p_id "P43041";
chr17	hg19_knownGene	exon	6493099	6493323	.	-	.	gene_id "XLOC_047703"; transcript_id "5_00128275"; exon_number "2"; gene_name "uc002gde.3"; oId "uc002gde.3"; nearest_ref "uc002gde.3"; class_code "="; tss_id "TSS43278"; p_id "P43041";
chr17	hg19_knownGene	exon	6493830	6493950	.	-	.	gene_id "XLOC_047703"; transcript_id "5_00128275"; exon_number "3"; gene_name "uc002gde.3"; oId "uc002gde.3"; nearest_ref "uc002gde.3"; class_code "="; tss_id "TSS43278"; p_id "P43041";
chr17	hg19_knownGene	exon	6498292	6498373	.	-	.	gene_id "XLOC_047703"; transcript_id "5_00128275"; exon_number "4"; gene_name "uc002gde.3"; oId "uc002gde.3"; nearest_ref "uc002gde.3"; class_code "="; tss_id "TSS43278"; p_id "P43041";
chr17	hg19_knownGene	exon	6499478	6499663	.	-	.	gene_id "XLOC_047703"; transcript_id "5_00128275"; exon_number "5"; gene_name "uc002gde.3"; oId "uc002gde.3"; nearest_ref "uc002gde.3"; class_code "="; tss_id "TSS43278"; p_id "P43041";
chr17	hg19_knownGene	exon	6502557	6502640	.	-	.	gene_id "XLOC_047703"; transcript_id "5_00128275"; exon_number "6"; gene_name "uc002gde.3"; oId "uc002gde.3"; nearest_ref "uc002gde.3"; class_code "="; tss_id "TSS43278"; p_id "P43041";
chr17	hg19_knownGene	exon	6503700	6503778	.	-	.	gene_id "XLOC_047703"; transcript_id "5_00128275"; exon_number "7"; gene_name "uc002gde.3"; oId "uc002gde.3"; nearest_ref "uc002gde.3"; class_code "="; tss_id "TSS43278"; p_id "P43041";
chr17	hg19_knownGene	exon	6510193	6510282	.	-	.	gene_id "XLOC_047703"; transcript_id "5_00128275"; exon_number "8"; gene_name "uc002gde.3"; oId "uc002gde.3"; nearest_ref "uc002gde.3"; class_code "="; tss_id "TSS43278"; p_id "P43041";
chr17	hg19_knownGene	exon	6510501	6510590	.	-	.	gene_id "XLOC_047703"; transcript_id "5_00128275"; exon_number "9"; gene_name "uc002gde.3"; oId "uc002gde.3"; nearest_ref "uc002gde.3"; class_code "="; tss_id "TSS43278"; p_id "P43041";
chr17	hg19_knownGene	exon	6511668	6511784	.	-	.	gene_id "XLOC_047703"; transcript_id "5_00128275"; exon_number "10"; gene_name "uc002gde.3"; oId "uc002gde.3"; nearest_ref "uc002gde.3"; class_code "="; tss_id "TSS43278"; p_id "P43041";
chr17	hg19_knownGene	exon	6513314	6513480	.	-	.	gene_id "XLOC_047703"; transcript_id "5_00128275"; exon_number "11"; gene_name "uc002gde.3"; oId "uc002gde.3"; nearest_ref "uc002gde.3"; class_code "="; tss_id "TSS43278"; p_id "P43041";
chr17	hg19_knownGene	exon	6515239	6515468	.	-	.	gene_id "XLOC_047703"; transcript_id "5_00128275"; exon_number "12"; gene_name "uc002gde.3"; oId "uc002gde.3"; nearest_ref "uc002gde.3"; class_code "="; tss_id "TSS43278"; p_id "P43041";
chr17	hg19_knownGene	exon	6524108	6524318	.	-	.	gene_id "XLOC_047703"; transcript_id "5_00128275"; exon_number "13"; gene_name "uc002gde.3"; oId "uc002gde.3"; nearest_ref "uc002gde.3"; class_code "="; tss_id "TSS43278"; p_id "P43041";
chr17	hg19_knownGene	exon	6526202	6526417	.	-	.	gene_id "XLOC_047703"; transcript_id "5_00128275"; exon_number "14"; gene_name "uc002gde.3"; oId "uc002gde.3"; nearest_ref "uc002gde.3"; class_code "="; tss_id "TSS43278"; p_id "P43041";
chr17	hg19_knownGene	exon	6526829	6526891	.	-	.	gene_id "XLOC_047703"; transcript_id "5_00128275"; exon_number "15"; gene_name "uc002gde.3"; oId "uc002gde.3"; nearest_ref "uc002gde.3"; class_code "="; tss_id "TSS43278"; p_id "P43041";
chr17	hg19_knownGene	exon	6528075	6528181	.	-	.	gene_id "XLOC_047703"; transcript_id "5_00128275"; exon_number "16"; gene_name "uc002gde.3"; oId "uc002gde.3"; nearest_ref "uc002gde.3"; class_code "="; tss_id "TSS43278"; p_id "P43041";
chr17	hg19_knownGene	exon	6531437	6532061	.	-	.	gene_id "XLOC_047703"; transcript_id "5_00128275"; exon_number "17"; gene_name "uc002gde.3"; oId "uc002gde.3"; nearest_ref "uc002gde.3"; class_code "="; tss_id "TSS43278"; p_id "P43041";
chr17	hg19_knownGene	exon	6538331	6538491	.	-	.	gene_id "XLOC_047703"; transcript_id "5_00128275"; exon_number "18"; gene_name "uc002gde.3"; oId "uc002gde.3"; nearest_ref "uc002gde.3"; class_code "="; tss_id "TSS43278"; p_id "P43041";
chr17	hg19_knownGene	exon	6543957	6544247	.	-	.	gene_id "XLOC_047703"; transcript_id "5_00128275"; exon_number "19"; gene_name "uc002gde.3"; oId "uc002gde.3"; nearest_ref "uc002gde.3"; class_code "="; tss_id "TSS43278"; p_id "P43041";
chr17	Cufflinks	exon	6539569	6539944	.	-	.	gene_id "XLOC_047704"; transcript_id "5_00133875"; exon_number "1"; gene_name "uc010vte.1"; oId "upf1_r4.15147.1"; nearest_ref "uc010vte.1"; class_code "i";
chr17	Cufflinks	exon	6540480	6540715	.	-	.	gene_id "XLOC_047705"; transcript_id "5_00133876"; exon_number "1"; gene_name "uc010vte.1"; oId "upf1_r4.15148.1"; nearest_ref "uc010vte.1"; class_code "i";
chr17	Cufflinks	exon	6541623	6541723	.	-	.	gene_id "XLOC_047706"; transcript_id "5_00131409"; exon_number "1"; gene_name "uc010vte.1"; oId "SC4.12661.1"; nearest_ref "uc010vte.1"; class_code "i";
chr17	hg19_knownGene	exon	6546634	6547979	.	-	.	gene_id "XLOC_047707"; transcript_id "5_00128278"; exon_number "1"; gene_name "uc002gdh.3"; oId "uc002gdh.3"; nearest_ref "uc002gdh.3"; class_code "="; tss_id "TSS43283";
chr17	hg19_knownGene	exon	6553676	6553753	.	-	.	gene_id "XLOC_047707"; transcript_id "5_00128278"; exon_number "2"; gene_name "uc002gdh.3"; oId "uc002gdh.3"; nearest_ref "uc002gdh.3"; class_code "="; tss_id "TSS43283";
chr17	hg19_knownGene	exon	6554821	6554954	.	-	.	gene_id "XLOC_047707"; transcript_id "5_00128278"; exon_number "3"; gene_name "uc002gdh.3"; oId "uc002gdh.3"; nearest_ref "uc002gdh.3"; class_code "="; tss_id "TSS43283";
chr17	hg19_knownGene	exon	6546634	6547979	.	-	.	gene_id "XLOC_047707"; transcript_id "5_00128277"; exon_number "1"; gene_name "uc002gdg.3"; oId "uc002gdg.3"; nearest_ref "uc002gdg.3"; class_code "="; tss_id "TSS43283"; p_id "P43044";
chr17	hg19_knownGene	exon	6553302	6553398	.	-	.	gene_id "XLOC_047707"; transcript_id "5_00128277"; exon_number "2"; gene_name "uc002gdg.3"; oId "uc002gdg.3"; nearest_ref "uc002gdg.3"; class_code "="; tss_id "TSS43283"; p_id "P43044";
chr17	hg19_knownGene	exon	6553676	6553753	.	-	.	gene_id "XLOC_047707"; transcript_id "5_00128277"; exon_number "3"; gene_name "uc002gdg.3"; oId "uc002gdg.3"; nearest_ref "uc002gdg.3"; class_code "="; tss_id "TSS43283"; p_id "P43044";
chr17	hg19_knownGene	exon	6554821	6554954	.	-	.	gene_id "XLOC_047707"; transcript_id "5_00128277"; exon_number "4"; gene_name "uc002gdg.3"; oId "uc002gdg.3"; nearest_ref "uc002gdg.3"; class_code "="; tss_id "TSS43283"; p_id "P43044";
chr17	Cufflinks	exon	6551505	6551848	.	-	.	gene_id "XLOC_047708"; transcript_id "5_00131410"; exon_number "1"; gene_name "uc002gdh.3"; oId "upf1_r4.15149.1"; nearest_ref "uc002gdh.3"; class_code "i";
chr17	Cufflinks	exon	6552756	6552945	.	-	.	gene_id "XLOC_047709"; transcript_id "5_00133877"; exon_number "1"; gene_name "uc002gdh.3"; oId "upf1_r4.15150.1"; nearest_ref "uc002gdh.3"; class_code "i";
chr17	hg19_knownGene	exon	6588041	6589657	.	-	.	gene_id "XLOC_047710"; transcript_id "5_00128281"; exon_number "1"; gene_name "uc010clq.2"; oId "uc010clq.2"; nearest_ref "uc010clq.2"; class_code "="; tss_id "TSS43284"; p_id "P43049";
chr17	hg19_knownGene	exon	6590848	6590985	.	-	.	gene_id "XLOC_047710"; transcript_id "5_00128281"; exon_number "2"; gene_name "uc010clq.2"; oId "uc010clq.2"; nearest_ref "uc010clq.2"; class_code "="; tss_id "TSS43284"; p_id "P43049";
chr17	hg19_knownGene	exon	6594098	6594259	.	-	.	gene_id "XLOC_047710"; transcript_id "5_00128281"; exon_number "3"; gene_name "uc010clq.2"; oId "uc010clq.2"; nearest_ref "uc010clq.2"; class_code "="; tss_id "TSS43284"; p_id "P43049";
chr17	hg19_knownGene	exon	6596363	6596481	.	-	.	gene_id "XLOC_047710"; transcript_id "5_00128281"; exon_number "4"; gene_name "uc010clq.2"; oId "uc010clq.2"; nearest_ref "uc010clq.2"; class_code "="; tss_id "TSS43284"; p_id "P43049";
chr17	hg19_knownGene	exon	6597416	6597516	.	-	.	gene_id "XLOC_047710"; transcript_id "5_00128281"; exon_number "5"; gene_name "uc010clq.2"; oId "uc010clq.2"; nearest_ref "uc010clq.2"; class_code "="; tss_id "TSS43284"; p_id "P43049";
chr17	hg19_knownGene	exon	6599045	6599260	.	-	.	gene_id "XLOC_047710"; transcript_id "5_00128281"; exon_number "6"; gene_name "uc010clq.2"; oId "uc010clq.2"; nearest_ref "uc010clq.2"; class_code "="; tss_id "TSS43284"; p_id "P43049";
chr17	hg19_knownGene	exon	6604323	6604445	.	-	.	gene_id "XLOC_047710"; transcript_id "5_00128281"; exon_number "7"; gene_name "uc010clq.2"; oId "uc010clq.2"; nearest_ref "uc010clq.2"; class_code "="; tss_id "TSS43284"; p_id "P43049";
chr17	hg19_knownGene	exon	6606289	6606457	.	-	.	gene_id "XLOC_047710"; transcript_id "5_00128281"; exon_number "8"; gene_name "uc010clq.2"; oId "uc010clq.2"; nearest_ref "uc010clq.2"; class_code "="; tss_id "TSS43284"; p_id "P43049";
chr17	hg19_knownGene	exon	6607197	6607375	.	-	.	gene_id "XLOC_047710"; transcript_id "5_00128281"; exon_number "9"; gene_name "uc010clq.2"; oId "uc010clq.2"; nearest_ref "uc010clq.2"; class_code "="; tss_id "TSS43284"; p_id "P43049";
chr17	hg19_knownGene	exon	6609961	6610097	.	-	.	gene_id "XLOC_047710"; transcript_id "5_00128281"; exon_number "10"; gene_name "uc010clq.2"; oId "uc010clq.2"; nearest_ref "uc010clq.2"; class_code "="; tss_id "TSS43284"; p_id "P43049";
chr17	hg19_knownGene	exon	6616551	6616740	.	-	.	gene_id "XLOC_047710"; transcript_id "5_00128281"; exon_number "11"; gene_name "uc010clq.2"; oId "uc010clq.2"; nearest_ref "uc010clq.2"; class_code "="; tss_id "TSS43284"; p_id "P43049";
chr17	hg19_knownGene	exon	6588041	6589657	.	-	.	gene_id "XLOC_047710"; transcript_id "5_00128282"; exon_number "1"; gene_name "uc010vtf.1"; oId "uc010vtf.1"; nearest_ref "uc010vtf.1"; class_code "="; tss_id "TSS43284"; p_id "P43048";
chr17	hg19_knownGene	exon	6594098	6594259	.	-	.	gene_id "XLOC_047710"; transcript_id "5_00128282"; exon_number "2"; gene_name "uc010vtf.1"; oId "uc010vtf.1"; nearest_ref "uc010vtf.1"; class_code "="; tss_id "TSS43284"; p_id "P43048";
chr17	hg19_knownGene	exon	6596363	6596481	.	-	.	gene_id "XLOC_047710"; transcript_id "5_00128282"; exon_number "3"; gene_name "uc010vtf.1"; oId "uc010vtf.1"; nearest_ref "uc010vtf.1"; class_code "="; tss_id "TSS43284"; p_id "P43048";
chr17	hg19_knownGene	exon	6597416	6597516	.	-	.	gene_id "XLOC_047710"; transcript_id "5_00128282"; exon_number "4"; gene_name "uc010vtf.1"; oId "uc010vtf.1"; nearest_ref "uc010vtf.1"; class_code "="; tss_id "TSS43284"; p_id "P43048";
chr17	hg19_knownGene	exon	6599045	6599260	.	-	.	gene_id "XLOC_047710"; transcript_id "5_00128282"; exon_number "5"; gene_name "uc010vtf.1"; oId "uc010vtf.1"; nearest_ref "uc010vtf.1"; class_code "="; tss_id "TSS43284"; p_id "P43048";
chr17	hg19_knownGene	exon	6604323	6604445	.	-	.	gene_id "XLOC_047710"; transcript_id "5_00128282"; exon_number "6"; gene_name "uc010vtf.1"; oId "uc010vtf.1"; nearest_ref "uc010vtf.1"; class_code "="; tss_id "TSS43284"; p_id "P43048";
chr17	hg19_knownGene	exon	6606289	6606457	.	-	.	gene_id "XLOC_047710"; transcript_id "5_00128282"; exon_number "7"; gene_name "uc010vtf.1"; oId "uc010vtf.1"; nearest_ref "uc010vtf.1"; class_code "="; tss_id "TSS43284"; p_id "P43048";
chr17	hg19_knownGene	exon	6607197	6607375	.	-	.	gene_id "XLOC_047710"; transcript_id "5_00128282"; exon_number "8"; gene_name "uc010vtf.1"; oId "uc010vtf.1"; nearest_ref "uc010vtf.1"; class_code "="; tss_id "TSS43284"; p_id "P43048";
chr17	hg19_knownGene	exon	6609961	6610097	.	-	.	gene_id "XLOC_047710"; transcript_id "5_00128282"; exon_number "9"; gene_name "uc010vtf.1"; oId "uc010vtf.1"; nearest_ref "uc010vtf.1"; class_code "="; tss_id "TSS43284"; p_id "P43048";
chr17	hg19_knownGene	exon	6610347	6610475	.	-	.	gene_id "XLOC_047710"; transcript_id "5_00128282"; exon_number "10"; gene_name "uc010vtf.1"; oId "uc010vtf.1"; nearest_ref "uc010vtf.1"; class_code "="; tss_id "TSS43284"; p_id "P43048";
chr17	hg19_knownGene	exon	6616551	6616740	.	-	.	gene_id "XLOC_047710"; transcript_id "5_00128282"; exon_number "11"; gene_name "uc010vtf.1"; oId "uc010vtf.1"; nearest_ref "uc010vtf.1"; class_code "="; tss_id "TSS43284"; p_id "P43048";
chr17	hg19_knownGene	exon	6588041	6589657	.	-	.	gene_id "XLOC_047710"; transcript_id "5_00128280"; exon_number "1"; gene_name "uc002gdk.2"; oId "uc002gdk.2"; nearest_ref "uc002gdk.2"; class_code "="; tss_id "TSS43284"; p_id "P43047";
chr17	hg19_knownGene	exon	6590848	6590985	.	-	.	gene_id "XLOC_047710"; transcript_id "5_00128280"; exon_number "2"; gene_name "uc002gdk.2"; oId "uc002gdk.2"; nearest_ref "uc002gdk.2"; class_code "="; tss_id "TSS43284"; p_id "P43047";
chr17	hg19_knownGene	exon	6594098	6594259	.	-	.	gene_id "XLOC_047710"; transcript_id "5_00128280"; exon_number "3"; gene_name "uc002gdk.2"; oId "uc002gdk.2"; nearest_ref "uc002gdk.2"; class_code "="; tss_id "TSS43284"; p_id "P43047";
chr17	hg19_knownGene	exon	6596363	6596481	.	-	.	gene_id "XLOC_047710"; transcript_id "5_00128280"; exon_number "4"; gene_name "uc002gdk.2"; oId "uc002gdk.2"; nearest_ref "uc002gdk.2"; class_code "="; tss_id "TSS43284"; p_id "P43047";
chr17	hg19_knownGene	exon	6597416	6597516	.	-	.	gene_id "XLOC_047710"; transcript_id "5_00128280"; exon_number "5"; gene_name "uc002gdk.2"; oId "uc002gdk.2"; nearest_ref "uc002gdk.2"; class_code "="; tss_id "TSS43284"; p_id "P43047";
chr17	hg19_knownGene	exon	6599045	6599260	.	-	.	gene_id "XLOC_047710"; transcript_id "5_00128280"; exon_number "6"; gene_name "uc002gdk.2"; oId "uc002gdk.2"; nearest_ref "uc002gdk.2"; class_code "="; tss_id "TSS43284"; p_id "P43047";
chr17	hg19_knownGene	exon	6604323	6604445	.	-	.	gene_id "XLOC_047710"; transcript_id "5_00128280"; exon_number "7"; gene_name "uc002gdk.2"; oId "uc002gdk.2"; nearest_ref "uc002gdk.2"; class_code "="; tss_id "TSS43284"; p_id "P43047";
chr17	hg19_knownGene	exon	6606289	6606457	.	-	.	gene_id "XLOC_047710"; transcript_id "5_00128280"; exon_number "8"; gene_name "uc002gdk.2"; oId "uc002gdk.2"; nearest_ref "uc002gdk.2"; class_code "="; tss_id "TSS43284"; p_id "P43047";
chr17	hg19_knownGene	exon	6607197	6607324	.	-	.	gene_id "XLOC_047710"; transcript_id "5_00128280"; exon_number "9"; gene_name "uc002gdk.2"; oId "uc002gdk.2"; nearest_ref "uc002gdk.2"; class_code "="; tss_id "TSS43284"; p_id "P43047";
chr17	hg19_knownGene	exon	6609961	6610097	.	-	.	gene_id "XLOC_047710"; transcript_id "5_00128280"; exon_number "10"; gene_name "uc002gdk.2"; oId "uc002gdk.2"; nearest_ref "uc002gdk.2"; class_code "="; tss_id "TSS43284"; p_id "P43047";
chr17	hg19_knownGene	exon	6610347	6610475	.	-	.	gene_id "XLOC_047710"; transcript_id "5_00128280"; exon_number "11"; gene_name "uc002gdk.2"; oId "uc002gdk.2"; nearest_ref "uc002gdk.2"; class_code "="; tss_id "TSS43284"; p_id "P43047";
chr17	hg19_knownGene	exon	6616551	6616740	.	-	.	gene_id "XLOC_047710"; transcript_id "5_00128280"; exon_number "12"; gene_name "uc002gdk.2"; oId "uc002gdk.2"; nearest_ref "uc002gdk.2"; class_code "="; tss_id "TSS43284"; p_id "P43047";
chr17	hg19_knownGene	exon	6588041	6589657	.	-	.	gene_id "XLOC_047710"; transcript_id "5_00128279"; exon_number "1"; gene_name "uc002gdj.2"; oId "uc002gdj.2"; nearest_ref "uc002gdj.2"; class_code "="; tss_id "TSS43284"; p_id "P43045";
chr17	hg19_knownGene	exon	6590848	6590985	.	-	.	gene_id "XLOC_047710"; transcript_id "5_00128279"; exon_number "2"; gene_name "uc002gdj.2"; oId "uc002gdj.2"; nearest_ref "uc002gdj.2"; class_code "="; tss_id "TSS43284"; p_id "P43045";
chr17	hg19_knownGene	exon	6594098	6594259	.	-	.	gene_id "XLOC_047710"; transcript_id "5_00128279"; exon_number "3"; gene_name "uc002gdj.2"; oId "uc002gdj.2"; nearest_ref "uc002gdj.2"; class_code "="; tss_id "TSS43284"; p_id "P43045";
chr17	hg19_knownGene	exon	6596363	6596481	.	-	.	gene_id "XLOC_047710"; transcript_id "5_00128279"; exon_number "4"; gene_name "uc002gdj.2"; oId "uc002gdj.2"; nearest_ref "uc002gdj.2"; class_code "="; tss_id "TSS43284"; p_id "P43045";
chr17	hg19_knownGene	exon	6597416	6597516	.	-	.	gene_id "XLOC_047710"; transcript_id "5_00128279"; exon_number "5"; gene_name "uc002gdj.2"; oId "uc002gdj.2"; nearest_ref "uc002gdj.2"; class_code "="; tss_id "TSS43284"; p_id "P43045";
chr17	hg19_knownGene	exon	6599045	6599260	.	-	.	gene_id "XLOC_047710"; transcript_id "5_00128279"; exon_number "6"; gene_name "uc002gdj.2"; oId "uc002gdj.2"; nearest_ref "uc002gdj.2"; class_code "="; tss_id "TSS43284"; p_id "P43045";
chr17	hg19_knownGene	exon	6604323	6604445	.	-	.	gene_id "XLOC_047710"; transcript_id "5_00128279"; exon_number "7"; gene_name "uc002gdj.2"; oId "uc002gdj.2"; nearest_ref "uc002gdj.2"; class_code "="; tss_id "TSS43284"; p_id "P43045";
chr17	hg19_knownGene	exon	6606289	6606457	.	-	.	gene_id "XLOC_047710"; transcript_id "5_00128279"; exon_number "8"; gene_name "uc002gdj.2"; oId "uc002gdj.2"; nearest_ref "uc002gdj.2"; class_code "="; tss_id "TSS43284"; p_id "P43045";
chr17	hg19_knownGene	exon	6607197	6607375	.	-	.	gene_id "XLOC_047710"; transcript_id "5_00128279"; exon_number "9"; gene_name "uc002gdj.2"; oId "uc002gdj.2"; nearest_ref "uc002gdj.2"; class_code "="; tss_id "TSS43284"; p_id "P43045";
chr17	hg19_knownGene	exon	6609961	6610097	.	-	.	gene_id "XLOC_047710"; transcript_id "5_00128279"; exon_number "10"; gene_name "uc002gdj.2"; oId "uc002gdj.2"; nearest_ref "uc002gdj.2"; class_code "="; tss_id "TSS43284"; p_id "P43045";
chr17	hg19_knownGene	exon	6610347	6610475	.	-	.	gene_id "XLOC_047710"; transcript_id "5_00128279"; exon_number "11"; gene_name "uc002gdj.2"; oId "uc002gdj.2"; nearest_ref "uc002gdj.2"; class_code "="; tss_id "TSS43284"; p_id "P43045";
chr17	hg19_knownGene	exon	6616551	6616740	.	-	.	gene_id "XLOC_047710"; transcript_id "5_00128279"; exon_number "12"; gene_name "uc002gdj.2"; oId "uc002gdj.2"; nearest_ref "uc002gdj.2"; class_code "="; tss_id "TSS43284"; p_id "P43045";
chr17	hg19_knownGene	exon	6598727	6599260	.	-	.	gene_id "XLOC_047710"; transcript_id "5_00128283"; exon_number "1"; gene_name "uc002gdl.1"; oId "uc002gdl.1"; nearest_ref "uc002gdl.1"; class_code "="; tss_id "TSS43285"; p_id "P43046";
chr17	hg19_knownGene	exon	6604323	6604445	.	-	.	gene_id "XLOC_047710"; transcript_id "5_00128283"; exon_number "2"; gene_name "uc002gdl.1"; oId "uc002gdl.1"; nearest_ref "uc002gdl.1"; class_code "="; tss_id "TSS43285"; p_id "P43046";
chr17	hg19_knownGene	exon	6606289	6606457	.	-	.	gene_id "XLOC_047710"; transcript_id "5_00128283"; exon_number "3"; gene_name "uc002gdl.1"; oId "uc002gdl.1"; nearest_ref "uc002gdl.1"; class_code "="; tss_id "TSS43285"; p_id "P43046";
chr17	hg19_knownGene	exon	6607197	6608876	.	-	.	gene_id "XLOC_047710"; transcript_id "5_00128283"; exon_number "4"; gene_name "uc002gdl.1"; oId "uc002gdl.1"; nearest_ref "uc002gdl.1"; class_code "="; tss_id "TSS43285"; p_id "P43046";
chr17	hg19_knownGene	exon	6703301	6703553	.	-	.	gene_id "XLOC_047711"; transcript_id "5_00128285"; exon_number "1"; gene_name "uc010vth.1"; oId "uc010vth.1"; nearest_ref "uc010vth.1"; class_code "="; tss_id "TSS43286"; p_id "P43051";
chr17	hg19_knownGene	exon	6704066	6704262	.	-	.	gene_id "XLOC_047711"; transcript_id "5_00128285"; exon_number "2"; gene_name "uc010vth.1"; oId "uc010vth.1"; nearest_ref "uc010vth.1"; class_code "="; tss_id "TSS43286"; p_id "P43051";
chr17	hg19_knownGene	exon	6716150	6716372	.	-	.	gene_id "XLOC_047711"; transcript_id "5_00128285"; exon_number "3"; gene_name "uc010vth.1"; oId "uc010vth.1"; nearest_ref "uc010vth.1"; class_code "="; tss_id "TSS43286"; p_id "P43051";
chr17	hg19_knownGene	exon	6718482	6718625	.	-	.	gene_id "XLOC_047711"; transcript_id "5_00128285"; exon_number "4"; gene_name "uc010vth.1"; oId "uc010vth.1"; nearest_ref "uc010vth.1"; class_code "="; tss_id "TSS43286"; p_id "P43051";
chr17	hg19_knownGene	exon	6719153	6719281	.	-	.	gene_id "XLOC_047711"; transcript_id "5_00128285"; exon_number "5"; gene_name "uc010vth.1"; oId "uc010vth.1"; nearest_ref "uc010vth.1"; class_code "="; tss_id "TSS43286"; p_id "P43051";
chr17	hg19_knownGene	exon	6733506	6733712	.	-	.	gene_id "XLOC_047711"; transcript_id "5_00128285"; exon_number "6"; gene_name "uc010vth.1"; oId "uc010vth.1"; nearest_ref "uc010vth.1"; class_code "="; tss_id "TSS43286"; p_id "P43051";
chr17	hg19_knownGene	exon	6734968	6735060	.	-	.	gene_id "XLOC_047711"; transcript_id "5_00128285"; exon_number "7"; gene_name "uc010vth.1"; oId "uc010vth.1"; nearest_ref "uc010vth.1"; class_code "="; tss_id "TSS43286"; p_id "P43051";
chr17	hg19_knownGene	exon	6703301	6703553	.	-	.	gene_id "XLOC_047711"; transcript_id "5_00128284"; exon_number "1"; gene_name "uc002gdt.2"; oId "uc002gdt.2"; nearest_ref "uc002gdt.2"; class_code "="; tss_id "TSS43286"; p_id "P43050";
chr17	hg19_knownGene	exon	6704066	6704262	.	-	.	gene_id "XLOC_047711"; transcript_id "5_00128284"; exon_number "2"; gene_name "uc002gdt.2"; oId "uc002gdt.2"; nearest_ref "uc002gdt.2"; class_code "="; tss_id "TSS43286"; p_id "P43050";
chr17	hg19_knownGene	exon	6716150	6716372	.	-	.	gene_id "XLOC_047711"; transcript_id "5_00128284"; exon_number "3"; gene_name "uc002gdt.2"; oId "uc002gdt.2"; nearest_ref "uc002gdt.2"; class_code "="; tss_id "TSS43286"; p_id "P43050";
chr17	hg19_knownGene	exon	6718482	6718625	.	-	.	gene_id "XLOC_047711"; transcript_id "5_00128284"; exon_number "4"; gene_name "uc002gdt.2"; oId "uc002gdt.2"; nearest_ref "uc002gdt.2"; class_code "="; tss_id "TSS43286"; p_id "P43050";
chr17	hg19_knownGene	exon	6719153	6719281	.	-	.	gene_id "XLOC_047711"; transcript_id "5_00128284"; exon_number "5"; gene_name "uc002gdt.2"; oId "uc002gdt.2"; nearest_ref "uc002gdt.2"; class_code "="; tss_id "TSS43286"; p_id "P43050";
chr17	hg19_knownGene	exon	6722512	6722677	.	-	.	gene_id "XLOC_047711"; transcript_id "5_00128284"; exon_number "6"; gene_name "uc002gdt.2"; oId "uc002gdt.2"; nearest_ref "uc002gdt.2"; class_code "="; tss_id "TSS43286"; p_id "P43050";
chr17	hg19_knownGene	exon	6733506	6733712	.	-	.	gene_id "XLOC_047711"; transcript_id "5_00128284"; exon_number "7"; gene_name "uc002gdt.2"; oId "uc002gdt.2"; nearest_ref "uc002gdt.2"; class_code "="; tss_id "TSS43286"; p_id "P43050";
chr17	hg19_knownGene	exon	6734968	6735060	.	-	.	gene_id "XLOC_047711"; transcript_id "5_00128284"; exon_number "8"; gene_name "uc002gdt.2"; oId "uc002gdt.2"; nearest_ref "uc002gdt.2"; class_code "="; tss_id "TSS43286"; p_id "P43050";
chr17	Cufflinks	exon	6778649	6779790	.	-	.	gene_id "XLOC_047712"; transcript_id "5_00132584"; exon_number "1"; gene_name "uc002gdv.2"; oId "upf3.8581.1"; nearest_ref "uc002gdv.2"; class_code "i";
chr17	Cufflinks	exon	6779124	6780698	.	-	.	gene_id "XLOC_047712"; transcript_id "5_00133878"; exon_number "1"; gene_name "uc002gdv.2"; oId "upf1_r4.14973.1"; nearest_ref "uc002gdv.2"; class_code "i";
chr17	Cufflinks	exon	6783947	6784615	.	-	.	gene_id "XLOC_047712"; transcript_id "5_00133879"; exon_number "1"; gene_name "uc002gdv.2"; oId "upf1_r4.14974.1"; nearest_ref "uc002gdv.2"; class_code "i";
chr17	Cufflinks	exon	6785004	6785505	.	-	.	gene_id "XLOC_047713"; transcript_id "5_00133880"; exon_number "1"; gene_name "uc002gdv.2"; oId "upf1_r4.14975.1"; nearest_ref "uc002gdv.2"; class_code "i";
chr17	Cufflinks	exon	6888301	6888853	.	-	.	gene_id "XLOC_047714"; transcript_id "5_00133881"; exon_number "1"; oId "upf1_r4.14976.1"; class_code "u";
chr17	Cufflinks	exon	6899801	6900714	.	-	.	gene_id "XLOC_047715"; transcript_id "5_00128288"; exon_number "1"; gene_name "uc002gdx.3"; oId "SC3.8280.1"; nearest_ref "uc002gdx.3"; class_code "x";
chr17	Cufflinks	exon	6900433	6900866	.	-	.	gene_id "XLOC_047715"; transcript_id "5_00133884"; exon_number "1"; gene_name "uc002gdx.3"; oId "upf1_r4.14979.1"; nearest_ref "uc002gdx.3"; class_code "i";
chr17	Cufflinks	exon	6901064	6902910	.	-	.	gene_id "XLOC_047715"; transcript_id "5_00133885"; exon_number "1"; gene_name "uc002gdy.1"; oId "upf1_r4.uc002gdy.1.2"; nearest_ref "uc002gdy.1"; class_code "j"; tss_id "TSS43288";
chr17	Cufflinks	exon	6905803	6905939	.	-	.	gene_id "XLOC_047715"; transcript_id "5_00133885"; exon_number "2"; gene_name "uc002gdy.1"; oId "upf1_r4.uc002gdy.1.2"; nearest_ref "uc002gdy.1"; class_code "j"; tss_id "TSS43288";
chr17	Cufflinks	exon	6913115	6913208	.	-	.	gene_id "XLOC_047715"; transcript_id "5_00133885"; exon_number "3"; gene_name "uc002gdy.1"; oId "upf1_r4.uc002gdy.1.2"; nearest_ref "uc002gdy.1"; class_code "j"; tss_id "TSS43288";
chr17	Cufflinks	exon	6915515	6915661	.	-	.	gene_id "XLOC_047715"; transcript_id "5_00133885"; exon_number "4"; gene_name "uc002gdy.1"; oId "upf1_r4.uc002gdy.1.2"; nearest_ref "uc002gdy.1"; class_code "j"; tss_id "TSS43288";
chr17	Cufflinks	exon	6902601	6902905	.	-	.	gene_id "XLOC_047715"; transcript_id "5_00128291"; exon_number "1"; gene_name "uc002gdy.1"; oId "SC3.uc002gdy.1.3"; nearest_ref "uc002gdy.1"; class_code "j"; tss_id "TSS43289";
chr17	Cufflinks	exon	6905803	6905939	.	-	.	gene_id "XLOC_047715"; transcript_id "5_00128291"; exon_number "2"; gene_name "uc002gdy.1"; oId "SC3.uc002gdy.1.3"; nearest_ref "uc002gdy.1"; class_code "j"; tss_id "TSS43289";
chr17	Cufflinks	exon	6913115	6913208	.	-	.	gene_id "XLOC_047715"; transcript_id "5_00128291"; exon_number "3"; gene_name "uc002gdy.1"; oId "SC3.uc002gdy.1.3"; nearest_ref "uc002gdy.1"; class_code "j"; tss_id "TSS43289";
chr17	Cufflinks	exon	6913378	6913416	.	-	.	gene_id "XLOC_047715"; transcript_id "5_00128291"; exon_number "4"; gene_name "uc002gdy.1"; oId "SC3.uc002gdy.1.3"; nearest_ref "uc002gdy.1"; class_code "j"; tss_id "TSS43289";
chr17	Cufflinks	exon	6902601	6902910	.	-	.	gene_id "XLOC_047715"; transcript_id "5_00128292"; exon_number "1"; gene_name "uc002gdy.1"; oId "SC3.uc002gdy.1.2"; nearest_ref "uc002gdy.1"; class_code "j"; tss_id "TSS43288";
chr17	Cufflinks	exon	6913115	6913208	.	-	.	gene_id "XLOC_047715"; transcript_id "5_00128292"; exon_number "2"; gene_name "uc002gdy.1"; oId "SC3.uc002gdy.1.2"; nearest_ref "uc002gdy.1"; class_code "j"; tss_id "TSS43288";
chr17	Cufflinks	exon	6915515	6915661	.	-	.	gene_id "XLOC_047715"; transcript_id "5_00128292"; exon_number "3"; gene_name "uc002gdy.1"; oId "SC3.uc002gdy.1.2"; nearest_ref "uc002gdy.1"; class_code "j"; tss_id "TSS43288";
chr17	Cufflinks	exon	6904451	6905939	.	-	.	gene_id "XLOC_047715"; transcript_id "5_00128293"; exon_number "1"; gene_name "uc002gdy.1"; oId "uc002gdy.1_ext"; nearest_ref "uc002gdy.1"; class_code "="; tss_id "TSS43290";
chr17	Cufflinks	exon	6913115	6913208	.	-	.	gene_id "XLOC_047715"; transcript_id "5_00128293"; exon_number "2"; gene_name "uc002gdy.1"; oId "uc002gdy.1_ext"; nearest_ref "uc002gdy.1"; class_code "="; tss_id "TSS43290";
chr17	Cufflinks	exon	6915515	6915787	.	-	.	gene_id "XLOC_047715"; transcript_id "5_00128293"; exon_number "3"; gene_name "uc002gdy.1"; oId "uc002gdy.1_ext"; nearest_ref "uc002gdy.1"; class_code "="; tss_id "TSS43290";
chr17	Cufflinks	exon	6898111	6899545	.	-	.	gene_id "XLOC_047716"; transcript_id "5_00133882"; exon_number "1"; gene_name "uc002gdx.3"; oId "upf1_r4.14977.1"; nearest_ref "uc002gdx.3"; class_code "x";
chr17	Cufflinks	exon	6902986	6903563	.	-	.	gene_id "XLOC_047717"; transcript_id "5_00131412"; exon_number "1"; gene_name "uc002gdx.3"; oId "SC4.12643.1"; nearest_ref "uc002gdx.3"; class_code "i";
chr17	hg19_knownGene	exon	6920934	6921020	.	-	.	gene_id "XLOC_047718"; transcript_id "5_00128294"; exon_number "1"; gene_name "uc010vtj.1"; oId "uc010vtj.1"; nearest_ref "uc010vtj.1"; class_code "=";
chr17	Cufflinks	exon	6938311	6938860	.	-	.	gene_id "XLOC_047719"; transcript_id "5_00133887"; exon_number "1"; oId "upf1_r4.14983.1"; class_code "u";
chr17	hg19_knownGene	exon	6944949	6945227	.	-	.	gene_id "XLOC_047720"; transcript_id "5_00128295"; exon_number "1"; gene_name "uc002gei.1"; oId "uc002gei.1"; nearest_ref "uc002gei.1"; class_code "="; tss_id "TSS43291"; p_id "P43052";
chr17	hg19_knownGene	exon	6945315	6946082	.	-	.	gene_id "XLOC_047720"; transcript_id "5_00128295"; exon_number "2"; gene_name "uc002gei.1"; oId "uc002gei.1"; nearest_ref "uc002gei.1"; class_code "="; tss_id "TSS43291"; p_id "P43052";
chr17	hg19_knownGene	exon	6946249	6946392	.	-	.	gene_id "XLOC_047720"; transcript_id "5_00128295"; exon_number "3"; gene_name "uc002gei.1"; oId "uc002gei.1"; nearest_ref "uc002gei.1"; class_code "="; tss_id "TSS43291"; p_id "P43052";
chr17	hg19_knownGene	exon	6946631	6947242	.	-	.	gene_id "XLOC_047720"; transcript_id "5_00128295"; exon_number "4"; gene_name "uc002gei.1"; oId "uc002gei.1"; nearest_ref "uc002gei.1"; class_code "="; tss_id "TSS43291"; p_id "P43052";
chr17	hg19_knownGene	exon	6977857	6978541	.	-	.	gene_id "XLOC_047721"; transcript_id "5_00128298"; exon_number "1"; gene_name "uc002gel.2"; oId "uc002gel.2"; nearest_ref "uc002gel.2"; class_code "="; tss_id "TSS43292"; p_id "P43056";
chr17	hg19_knownGene	exon	6978679	6978785	.	-	.	gene_id "XLOC_047721"; transcript_id "5_00128298"; exon_number "2"; gene_name "uc002gel.2"; oId "uc002gel.2"; nearest_ref "uc002gel.2"; class_code "="; tss_id "TSS43292"; p_id "P43056";
chr17	hg19_knownGene	exon	6979050	6979204	.	-	.	gene_id "XLOC_047721"; transcript_id "5_00128298"; exon_number "3"; gene_name "uc002gel.2"; oId "uc002gel.2"; nearest_ref "uc002gel.2"; class_code "="; tss_id "TSS43292"; p_id "P43056";
chr17	hg19_knownGene	exon	6979304	6979390	.	-	.	gene_id "XLOC_047721"; transcript_id "5_00128298"; exon_number "4"; gene_name "uc002gel.2"; oId "uc002gel.2"; nearest_ref "uc002gel.2"; class_code "="; tss_id "TSS43292"; p_id "P43056";
chr17	hg19_knownGene	exon	6980052	6980123	.	-	.	gene_id "XLOC_047721"; transcript_id "5_00128298"; exon_number "5"; gene_name "uc002gel.2"; oId "uc002gel.2"; nearest_ref "uc002gel.2"; class_code "="; tss_id "TSS43292"; p_id "P43056";
chr17	hg19_knownGene	exon	6980211	6980306	.	-	.	gene_id "XLOC_047721"; transcript_id "5_00128298"; exon_number "6"; gene_name "uc002gel.2"; oId "uc002gel.2"; nearest_ref "uc002gel.2"; class_code "="; tss_id "TSS43292"; p_id "P43056";
chr17	hg19_knownGene	exon	6981316	6981432	.	-	.	gene_id "XLOC_047721"; transcript_id "5_00128298"; exon_number "7"; gene_name "uc002gel.2"; oId "uc002gel.2"; nearest_ref "uc002gel.2"; class_code "="; tss_id "TSS43292"; p_id "P43056";
chr17	hg19_knownGene	exon	6982065	6982204	.	-	.	gene_id "XLOC_047721"; transcript_id "5_00128298"; exon_number "8"; gene_name "uc002gel.2"; oId "uc002gel.2"; nearest_ref "uc002gel.2"; class_code "="; tss_id "TSS43292"; p_id "P43056";
chr17	hg19_knownGene	exon	6983371	6983600	.	-	.	gene_id "XLOC_047721"; transcript_id "5_00128298"; exon_number "9"; gene_name "uc002gel.2"; oId "uc002gel.2"; nearest_ref "uc002gel.2"; class_code "="; tss_id "TSS43292"; p_id "P43056";
chr17	hg19_knownGene	exon	6977857	6978541	.	-	.	gene_id "XLOC_047721"; transcript_id "5_00128297"; exon_number "1"; gene_name "uc002gek.2"; oId "uc002gek.2"; nearest_ref "uc002gek.2"; class_code "="; tss_id "TSS43292"; p_id "P43055";
chr17	hg19_knownGene	exon	6978679	6978785	.	-	.	gene_id "XLOC_047721"; transcript_id "5_00128297"; exon_number "2"; gene_name "uc002gek.2"; oId "uc002gek.2"; nearest_ref "uc002gek.2"; class_code "="; tss_id "TSS43292"; p_id "P43055";
chr17	hg19_knownGene	exon	6979050	6979204	.	-	.	gene_id "XLOC_047721"; transcript_id "5_00128297"; exon_number "3"; gene_name "uc002gek.2"; oId "uc002gek.2"; nearest_ref "uc002gek.2"; class_code "="; tss_id "TSS43292"; p_id "P43055";
chr17	hg19_knownGene	exon	6979304	6979471	.	-	.	gene_id "XLOC_047721"; transcript_id "5_00128297"; exon_number "4"; gene_name "uc002gek.2"; oId "uc002gek.2"; nearest_ref "uc002gek.2"; class_code "="; tss_id "TSS43292"; p_id "P43055";
chr17	hg19_knownGene	exon	6980052	6980123	.	-	.	gene_id "XLOC_047721"; transcript_id "5_00128297"; exon_number "5"; gene_name "uc002gek.2"; oId "uc002gek.2"; nearest_ref "uc002gek.2"; class_code "="; tss_id "TSS43292"; p_id "P43055";
chr17	hg19_knownGene	exon	6980211	6980306	.	-	.	gene_id "XLOC_047721"; transcript_id "5_00128297"; exon_number "6"; gene_name "uc002gek.2"; oId "uc002gek.2"; nearest_ref "uc002gek.2"; class_code "="; tss_id "TSS43292"; p_id "P43055";
chr17	hg19_knownGene	exon	6981316	6981432	.	-	.	gene_id "XLOC_047721"; transcript_id "5_00128297"; exon_number "7"; gene_name "uc002gek.2"; oId "uc002gek.2"; nearest_ref "uc002gek.2"; class_code "="; tss_id "TSS43292"; p_id "P43055";
chr17	hg19_knownGene	exon	6982065	6982204	.	-	.	gene_id "XLOC_047721"; transcript_id "5_00128297"; exon_number "8"; gene_name "uc002gek.2"; oId "uc002gek.2"; nearest_ref "uc002gek.2"; class_code "="; tss_id "TSS43292"; p_id "P43055";
chr17	hg19_knownGene	exon	6983371	6983600	.	-	.	gene_id "XLOC_047721"; transcript_id "5_00128297"; exon_number "9"; gene_name "uc002gek.2"; oId "uc002gek.2"; nearest_ref "uc002gek.2"; class_code "="; tss_id "TSS43292"; p_id "P43055";
chr17	hg19_knownGene	exon	6977857	6978541	.	-	.	gene_id "XLOC_047721"; transcript_id "5_00128296"; exon_number "1"; gene_name "uc002gej.2"; oId "uc002gej.2"; nearest_ref "uc002gej.2"; class_code "="; tss_id "TSS43292"; p_id "P43054";
chr17	hg19_knownGene	exon	6978679	6978785	.	-	.	gene_id "XLOC_047721"; transcript_id "5_00128296"; exon_number "2"; gene_name "uc002gej.2"; oId "uc002gej.2"; nearest_ref "uc002gej.2"; class_code "="; tss_id "TSS43292"; p_id "P43054";
chr17	hg19_knownGene	exon	6979050	6979204	.	-	.	gene_id "XLOC_047721"; transcript_id "5_00128296"; exon_number "3"; gene_name "uc002gej.2"; oId "uc002gej.2"; nearest_ref "uc002gej.2"; class_code "="; tss_id "TSS43292"; p_id "P43054";
chr17	hg19_knownGene	exon	6979295	6979390	.	-	.	gene_id "XLOC_047721"; transcript_id "5_00128296"; exon_number "4"; gene_name "uc002gej.2"; oId "uc002gej.2"; nearest_ref "uc002gej.2"; class_code "="; tss_id "TSS43292"; p_id "P43054";
chr17	hg19_knownGene	exon	6980052	6980123	.	-	.	gene_id "XLOC_047721"; transcript_id "5_00128296"; exon_number "5"; gene_name "uc002gej.2"; oId "uc002gej.2"; nearest_ref "uc002gej.2"; class_code "="; tss_id "TSS43292"; p_id "P43054";
chr17	hg19_knownGene	exon	6980211	6980306	.	-	.	gene_id "XLOC_047721"; transcript_id "5_00128296"; exon_number "6"; gene_name "uc002gej.2"; oId "uc002gej.2"; nearest_ref "uc002gej.2"; class_code "="; tss_id "TSS43292"; p_id "P43054";
chr17	hg19_knownGene	exon	6981316	6981432	.	-	.	gene_id "XLOC_047721"; transcript_id "5_00128296"; exon_number "7"; gene_name "uc002gej.2"; oId "uc002gej.2"; nearest_ref "uc002gej.2"; class_code "="; tss_id "TSS43292"; p_id "P43054";
chr17	hg19_knownGene	exon	6982065	6982204	.	-	.	gene_id "XLOC_047721"; transcript_id "5_00128296"; exon_number "8"; gene_name "uc002gej.2"; oId "uc002gej.2"; nearest_ref "uc002gej.2"; class_code "="; tss_id "TSS43292"; p_id "P43054";
chr17	hg19_knownGene	exon	6983371	6983600	.	-	.	gene_id "XLOC_047721"; transcript_id "5_00128296"; exon_number "9"; gene_name "uc002gej.2"; oId "uc002gej.2"; nearest_ref "uc002gej.2"; class_code "="; tss_id "TSS43292"; p_id "P43054";
chr17	hg19_knownGene	exon	6978115	6979204	.	-	.	gene_id "XLOC_047721"; transcript_id "5_00128299"; exon_number "1"; gene_name "uc010clv.1"; oId "uc010clv.1"; nearest_ref "uc010clv.1"; class_code "="; tss_id "TSS43292"; p_id "P43053";
chr17	hg19_knownGene	exon	6979304	6979390	.	-	.	gene_id "XLOC_047721"; transcript_id "5_00128299"; exon_number "2"; gene_name "uc010clv.1"; oId "uc010clv.1"; nearest_ref "uc010clv.1"; class_code "="; tss_id "TSS43292"; p_id "P43053";
chr17	hg19_knownGene	exon	6980052	6980123	.	-	.	gene_id "XLOC_047721"; transcript_id "5_00128299"; exon_number "3"; gene_name "uc010clv.1"; oId "uc010clv.1"; nearest_ref "uc010clv.1"; class_code "="; tss_id "TSS43292"; p_id "P43053";
chr17	hg19_knownGene	exon	6980211	6980306	.	-	.	gene_id "XLOC_047721"; transcript_id "5_00128299"; exon_number "4"; gene_name "uc010clv.1"; oId "uc010clv.1"; nearest_ref "uc010clv.1"; class_code "="; tss_id "TSS43292"; p_id "P43053";
chr17	hg19_knownGene	exon	6981316	6981432	.	-	.	gene_id "XLOC_047721"; transcript_id "5_00128299"; exon_number "5"; gene_name "uc010clv.1"; oId "uc010clv.1"; nearest_ref "uc010clv.1"; class_code "="; tss_id "TSS43292"; p_id "P43053";
chr17	hg19_knownGene	exon	6982065	6982204	.	-	.	gene_id "XLOC_047721"; transcript_id "5_00128299"; exon_number "6"; gene_name "uc010clv.1"; oId "uc010clv.1"; nearest_ref "uc010clv.1"; class_code "="; tss_id "TSS43292"; p_id "P43053";
chr17	hg19_knownGene	exon	6983371	6983600	.	-	.	gene_id "XLOC_047721"; transcript_id "5_00128299"; exon_number "7"; gene_name "uc010clv.1"; oId "uc010clv.1"; nearest_ref "uc010clv.1"; class_code "="; tss_id "TSS43292"; p_id "P43053";
chr17	hg19_knownGene	exon	7004641	7005059	.	-	.	gene_id "XLOC_047722"; transcript_id "5_00128300"; exon_number "1"; gene_name "uc010vtk.1"; oId "uc010vtk.1"; nearest_ref "uc010vtk.1"; class_code "="; tss_id "TSS43293"; p_id "P43063";
chr17	hg19_knownGene	exon	7005409	7005515	.	-	.	gene_id "XLOC_047722"; transcript_id "5_00128300"; exon_number "2"; gene_name "uc010vtk.1"; oId "uc010vtk.1"; nearest_ref "uc010vtk.1"; class_code "="; tss_id "TSS43293"; p_id "P43063";
chr17	hg19_knownGene	exon	7010319	7010470	.	-	.	gene_id "XLOC_047722"; transcript_id "5_00128300"; exon_number "3"; gene_name "uc010vtk.1"; oId "uc010vtk.1"; nearest_ref "uc010vtk.1"; class_code "="; tss_id "TSS43293"; p_id "P43063";
chr17	hg19_knownGene	exon	7010550	7010636	.	-	.	gene_id "XLOC_047722"; transcript_id "5_00128300"; exon_number "4"; gene_name "uc010vtk.1"; oId "uc010vtk.1"; nearest_ref "uc010vtk.1"; class_code "="; tss_id "TSS43293"; p_id "P43063";
chr17	hg19_knownGene	exon	7011155	7011234	.	-	.	gene_id "XLOC_047722"; transcript_id "5_00128300"; exon_number "5"; gene_name "uc010vtk.1"; oId "uc010vtk.1"; nearest_ref "uc010vtk.1"; class_code "="; tss_id "TSS43293"; p_id "P43063";
chr17	hg19_knownGene	exon	7004641	7005059	.	-	.	gene_id "XLOC_047722"; transcript_id "5_00128301"; exon_number "1"; gene_name "uc002gem.1"; oId "uc002gem.1"; nearest_ref "uc002gem.1"; class_code "="; tss_id "TSS43294"; p_id "P43062";
chr17	hg19_knownGene	exon	7005409	7005515	.	-	.	gene_id "XLOC_047722"; transcript_id "5_00128301"; exon_number "2"; gene_name "uc002gem.1"; oId "uc002gem.1"; nearest_ref "uc002gem.1"; class_code "="; tss_id "TSS43294"; p_id "P43062";
chr17	hg19_knownGene	exon	7010319	7010470	.	-	.	gene_id "XLOC_047722"; transcript_id "5_00128301"; exon_number "3"; gene_name "uc002gem.1"; oId "uc002gem.1"; nearest_ref "uc002gem.1"; class_code "="; tss_id "TSS43294"; p_id "P43062";
chr17	hg19_knownGene	exon	7010550	7010636	.	-	.	gene_id "XLOC_047722"; transcript_id "5_00128301"; exon_number "4"; gene_name "uc002gem.1"; oId "uc002gem.1"; nearest_ref "uc002gem.1"; class_code "="; tss_id "TSS43294"; p_id "P43062";
chr17	hg19_knownGene	exon	7011155	7011223	.	-	.	gene_id "XLOC_047722"; transcript_id "5_00128301"; exon_number "5"; gene_name "uc002gem.1"; oId "uc002gem.1"; nearest_ref "uc002gem.1"; class_code "="; tss_id "TSS43294"; p_id "P43062";
chr17	hg19_knownGene	exon	7011781	7011876	.	-	.	gene_id "XLOC_047722"; transcript_id "5_00128301"; exon_number "6"; gene_name "uc002gem.1"; oId "uc002gem.1"; nearest_ref "uc002gem.1"; class_code "="; tss_id "TSS43294"; p_id "P43062";
chr17	hg19_knownGene	exon	7012091	7012207	.	-	.	gene_id "XLOC_047722"; transcript_id "5_00128301"; exon_number "7"; gene_name "uc002gem.1"; oId "uc002gem.1"; nearest_ref "uc002gem.1"; class_code "="; tss_id "TSS43294"; p_id "P43062";
chr17	hg19_knownGene	exon	7017432	7017610	.	-	.	gene_id "XLOC_047722"; transcript_id "5_00128301"; exon_number "8"; gene_name "uc002gem.1"; oId "uc002gem.1"; nearest_ref "uc002gem.1"; class_code "="; tss_id "TSS43294"; p_id "P43062";
chr17	hg19_knownGene	exon	7004641	7005059	.	-	.	gene_id "XLOC_047722"; transcript_id "5_00128303"; exon_number "1"; gene_name "uc002geo.1"; oId "uc002geo.1"; nearest_ref "uc002geo.1"; class_code "="; tss_id "TSS43294"; p_id "P43061";
chr17	hg19_knownGene	exon	7005409	7005515	.	-	.	gene_id "XLOC_047722"; transcript_id "5_00128303"; exon_number "2"; gene_name "uc002geo.1"; oId "uc002geo.1"; nearest_ref "uc002geo.1"; class_code "="; tss_id "TSS43294"; p_id "P43061";
chr17	hg19_knownGene	exon	7010319	7010470	.	-	.	gene_id "XLOC_047722"; transcript_id "5_00128303"; exon_number "3"; gene_name "uc002geo.1"; oId "uc002geo.1"; nearest_ref "uc002geo.1"; class_code "="; tss_id "TSS43294"; p_id "P43061";
chr17	hg19_knownGene	exon	7010550	7010636	.	-	.	gene_id "XLOC_047722"; transcript_id "5_00128303"; exon_number "4"; gene_name "uc002geo.1"; oId "uc002geo.1"; nearest_ref "uc002geo.1"; class_code "="; tss_id "TSS43294"; p_id "P43061";
chr17	hg19_knownGene	exon	7011155	7011226	.	-	.	gene_id "XLOC_047722"; transcript_id "5_00128303"; exon_number "5"; gene_name "uc002geo.1"; oId "uc002geo.1"; nearest_ref "uc002geo.1"; class_code "="; tss_id "TSS43294"; p_id "P43061";
chr17	hg19_knownGene	exon	7011781	7011876	.	-	.	gene_id "XLOC_047722"; transcript_id "5_00128303"; exon_number "6"; gene_name "uc002geo.1"; oId "uc002geo.1"; nearest_ref "uc002geo.1"; class_code "="; tss_id "TSS43294"; p_id "P43061";
chr17	hg19_knownGene	exon	7012091	7012207	.	-	.	gene_id "XLOC_047722"; transcript_id "5_00128303"; exon_number "7"; gene_name "uc002geo.1"; oId "uc002geo.1"; nearest_ref "uc002geo.1"; class_code "="; tss_id "TSS43294"; p_id "P43061";
chr17	hg19_knownGene	exon	7017436	7017629	.	-	.	gene_id "XLOC_047722"; transcript_id "5_00128303"; exon_number "8"; gene_name "uc002geo.1"; oId "uc002geo.1"; nearest_ref "uc002geo.1"; class_code "="; tss_id "TSS43294"; p_id "P43061";
chr17	hg19_knownGene	exon	7004641	7005059	.	-	.	gene_id "XLOC_047722"; transcript_id "5_00128302"; exon_number "1"; gene_name "uc002gen.1"; oId "uc002gen.1"; nearest_ref "uc002gen.1"; class_code "="; tss_id "TSS43294"; p_id "P43060";
chr17	hg19_knownGene	exon	7005409	7005515	.	-	.	gene_id "XLOC_047722"; transcript_id "5_00128302"; exon_number "2"; gene_name "uc002gen.1"; oId "uc002gen.1"; nearest_ref "uc002gen.1"; class_code "="; tss_id "TSS43294"; p_id "P43060";
chr17	hg19_knownGene	exon	7010319	7010470	.	-	.	gene_id "XLOC_047722"; transcript_id "5_00128302"; exon_number "3"; gene_name "uc002gen.1"; oId "uc002gen.1"; nearest_ref "uc002gen.1"; class_code "="; tss_id "TSS43294"; p_id "P43060";
chr17	hg19_knownGene	exon	7010550	7010636	.	-	.	gene_id "XLOC_047722"; transcript_id "5_00128302"; exon_number "4"; gene_name "uc002gen.1"; oId "uc002gen.1"; nearest_ref "uc002gen.1"; class_code "="; tss_id "TSS43294"; p_id "P43060";
chr17	hg19_knownGene	exon	7011155	7011226	.	-	.	gene_id "XLOC_047722"; transcript_id "5_00128302"; exon_number "5"; gene_name "uc002gen.1"; oId "uc002gen.1"; nearest_ref "uc002gen.1"; class_code "="; tss_id "TSS43294"; p_id "P43060";
chr17	hg19_knownGene	exon	7011781	7011876	.	-	.	gene_id "XLOC_047722"; transcript_id "5_00128302"; exon_number "6"; gene_name "uc002gen.1"; oId "uc002gen.1"; nearest_ref "uc002gen.1"; class_code "="; tss_id "TSS43294"; p_id "P43060";
chr17	hg19_knownGene	exon	7012076	7012207	.	-	.	gene_id "XLOC_047722"; transcript_id "5_00128302"; exon_number "7"; gene_name "uc002gen.1"; oId "uc002gen.1"; nearest_ref "uc002gen.1"; class_code "="; tss_id "TSS43294"; p_id "P43060";
chr17	hg19_knownGene	exon	7017493	7017629	.	-	.	gene_id "XLOC_047722"; transcript_id "5_00128302"; exon_number "8"; gene_name "uc002gen.1"; oId "uc002gen.1"; nearest_ref "uc002gen.1"; class_code "="; tss_id "TSS43294"; p_id "P43060";
chr17	hg19_knownGene	exon	7004641	7005059	.	-	.	gene_id "XLOC_047722"; transcript_id "5_00128306"; exon_number "1"; gene_name "uc002ger.3"; oId "uc002ger.3"; nearest_ref "uc002ger.3"; class_code "="; tss_id "TSS43295"; p_id "P43057";
chr17	hg19_knownGene	exon	7005409	7005515	.	-	.	gene_id "XLOC_047722"; transcript_id "5_00128306"; exon_number "2"; gene_name "uc002ger.3"; oId "uc002ger.3"; nearest_ref "uc002ger.3"; class_code "="; tss_id "TSS43295"; p_id "P43057";
chr17	hg19_knownGene	exon	7010319	7010470	.	-	.	gene_id "XLOC_047722"; transcript_id "5_00128306"; exon_number "3"; gene_name "uc002ger.3"; oId "uc002ger.3"; nearest_ref "uc002ger.3"; class_code "="; tss_id "TSS43295"; p_id "P43057";
chr17	hg19_knownGene	exon	7010550	7010636	.	-	.	gene_id "XLOC_047722"; transcript_id "5_00128306"; exon_number "4"; gene_name "uc002ger.3"; oId "uc002ger.3"; nearest_ref "uc002ger.3"; class_code "="; tss_id "TSS43295"; p_id "P43057";
chr17	hg19_knownGene	exon	7011155	7011226	.	-	.	gene_id "XLOC_047722"; transcript_id "5_00128306"; exon_number "5"; gene_name "uc002ger.3"; oId "uc002ger.3"; nearest_ref "uc002ger.3"; class_code "="; tss_id "TSS43295"; p_id "P43057";
chr17	hg19_knownGene	exon	7011781	7011876	.	-	.	gene_id "XLOC_047722"; transcript_id "5_00128306"; exon_number "6"; gene_name "uc002ger.3"; oId "uc002ger.3"; nearest_ref "uc002ger.3"; class_code "="; tss_id "TSS43295"; p_id "P43057";
chr17	hg19_knownGene	exon	7012076	7012207	.	-	.	gene_id "XLOC_047722"; transcript_id "5_00128306"; exon_number "7"; gene_name "uc002ger.3"; oId "uc002ger.3"; nearest_ref "uc002ger.3"; class_code "="; tss_id "TSS43295"; p_id "P43057";
chr17	hg19_knownGene	exon	7017436	7017717	.	-	.	gene_id "XLOC_047722"; transcript_id "5_00128306"; exon_number "8"; gene_name "uc002ger.3"; oId "uc002ger.3"; nearest_ref "uc002ger.3"; class_code "="; tss_id "TSS43295"; p_id "P43057";
chr17	hg19_knownGene	exon	7017934	7018130	.	-	.	gene_id "XLOC_047722"; transcript_id "5_00128306"; exon_number "9"; gene_name "uc002ger.3"; oId "uc002ger.3"; nearest_ref "uc002ger.3"; class_code "="; tss_id "TSS43295"; p_id "P43057";
chr17	hg19_knownGene	exon	7004641	7005059	.	-	.	gene_id "XLOC_047722"; transcript_id "5_00128305"; exon_number "1"; gene_name "uc002geq.3"; oId "uc002geq.3"; nearest_ref "uc002geq.3"; class_code "="; tss_id "TSS43295"; p_id "P43059";
chr17	hg19_knownGene	exon	7005409	7005515	.	-	.	gene_id "XLOC_047722"; transcript_id "5_00128305"; exon_number "2"; gene_name "uc002geq.3"; oId "uc002geq.3"; nearest_ref "uc002geq.3"; class_code "="; tss_id "TSS43295"; p_id "P43059";
chr17	hg19_knownGene	exon	7010319	7010470	.	-	.	gene_id "XLOC_047722"; transcript_id "5_00128305"; exon_number "3"; gene_name "uc002geq.3"; oId "uc002geq.3"; nearest_ref "uc002geq.3"; class_code "="; tss_id "TSS43295"; p_id "P43059";
chr17	hg19_knownGene	exon	7010550	7010636	.	-	.	gene_id "XLOC_047722"; transcript_id "5_00128305"; exon_number "4"; gene_name "uc002geq.3"; oId "uc002geq.3"; nearest_ref "uc002geq.3"; class_code "="; tss_id "TSS43295"; p_id "P43059";
chr17	hg19_knownGene	exon	7011155	7011226	.	-	.	gene_id "XLOC_047722"; transcript_id "5_00128305"; exon_number "5"; gene_name "uc002geq.3"; oId "uc002geq.3"; nearest_ref "uc002geq.3"; class_code "="; tss_id "TSS43295"; p_id "P43059";
chr17	hg19_knownGene	exon	7011781	7011876	.	-	.	gene_id "XLOC_047722"; transcript_id "5_00128305"; exon_number "6"; gene_name "uc002geq.3"; oId "uc002geq.3"; nearest_ref "uc002geq.3"; class_code "="; tss_id "TSS43295"; p_id "P43059";
chr17	hg19_knownGene	exon	7012091	7012207	.	-	.	gene_id "XLOC_047722"; transcript_id "5_00128305"; exon_number "7"; gene_name "uc002geq.3"; oId "uc002geq.3"; nearest_ref "uc002geq.3"; class_code "="; tss_id "TSS43295"; p_id "P43059";
chr17	hg19_knownGene	exon	7017493	7017629	.	-	.	gene_id "XLOC_047722"; transcript_id "5_00128305"; exon_number "8"; gene_name "uc002geq.3"; oId "uc002geq.3"; nearest_ref "uc002geq.3"; class_code "="; tss_id "TSS43295"; p_id "P43059";
chr17	hg19_knownGene	exon	7017934	7018130	.	-	.	gene_id "XLOC_047722"; transcript_id "5_00128305"; exon_number "9"; gene_name "uc002geq.3"; oId "uc002geq.3"; nearest_ref "uc002geq.3"; class_code "="; tss_id "TSS43295"; p_id "P43059";
chr17	hg19_knownGene	exon	7004641	7005059	.	-	.	gene_id "XLOC_047722"; transcript_id "5_00128304"; exon_number "1"; gene_name "uc002gep.3"; oId "uc002gep.3"; nearest_ref "uc002gep.3"; class_code "="; tss_id "TSS43295"; p_id "P43057";
chr17	hg19_knownGene	exon	7005409	7005515	.	-	.	gene_id "XLOC_047722"; transcript_id "5_00128304"; exon_number "2"; gene_name "uc002gep.3"; oId "uc002gep.3"; nearest_ref "uc002gep.3"; class_code "="; tss_id "TSS43295"; p_id "P43057";
chr17	hg19_knownGene	exon	7010319	7010470	.	-	.	gene_id "XLOC_047722"; transcript_id "5_00128304"; exon_number "3"; gene_name "uc002gep.3"; oId "uc002gep.3"; nearest_ref "uc002gep.3"; class_code "="; tss_id "TSS43295"; p_id "P43057";
chr17	hg19_knownGene	exon	7010550	7010636	.	-	.	gene_id "XLOC_047722"; transcript_id "5_00128304"; exon_number "4"; gene_name "uc002gep.3"; oId "uc002gep.3"; nearest_ref "uc002gep.3"; class_code "="; tss_id "TSS43295"; p_id "P43057";
chr17	hg19_knownGene	exon	7011155	7011226	.	-	.	gene_id "XLOC_047722"; transcript_id "5_00128304"; exon_number "5"; gene_name "uc002gep.3"; oId "uc002gep.3"; nearest_ref "uc002gep.3"; class_code "="; tss_id "TSS43295"; p_id "P43057";
chr17	hg19_knownGene	exon	7011781	7011876	.	-	.	gene_id "XLOC_047722"; transcript_id "5_00128304"; exon_number "6"; gene_name "uc002gep.3"; oId "uc002gep.3"; nearest_ref "uc002gep.3"; class_code "="; tss_id "TSS43295"; p_id "P43057";
chr17	hg19_knownGene	exon	7012076	7012207	.	-	.	gene_id "XLOC_047722"; transcript_id "5_00128304"; exon_number "7"; gene_name "uc002gep.3"; oId "uc002gep.3"; nearest_ref "uc002gep.3"; class_code "="; tss_id "TSS43295"; p_id "P43057";
chr17	hg19_knownGene	exon	7017436	7017629	.	-	.	gene_id "XLOC_047722"; transcript_id "5_00128304"; exon_number "8"; gene_name "uc002gep.3"; oId "uc002gep.3"; nearest_ref "uc002gep.3"; class_code "="; tss_id "TSS43295"; p_id "P43057";
chr17	hg19_knownGene	exon	7017934	7018130	.	-	.	gene_id "XLOC_047722"; transcript_id "5_00128304"; exon_number "9"; gene_name "uc002gep.3"; oId "uc002gep.3"; nearest_ref "uc002gep.3"; class_code "="; tss_id "TSS43295"; p_id "P43057";
chr17	hg19_knownGene	exon	7011088	7011226	.	-	.	gene_id "XLOC_047722"; transcript_id "5_00128307"; exon_number "1"; gene_name "uc010clw.2"; oId "uc010clw.2"; nearest_ref "uc010clw.2"; class_code "="; tss_id "TSS43295"; p_id "P43058";
chr17	hg19_knownGene	exon	7011781	7011876	.	-	.	gene_id "XLOC_047722"; transcript_id "5_00128307"; exon_number "2"; gene_name "uc010clw.2"; oId "uc010clw.2"; nearest_ref "uc010clw.2"; class_code "="; tss_id "TSS43295"; p_id "P43058";
chr17	hg19_knownGene	exon	7012091	7012207	.	-	.	gene_id "XLOC_047722"; transcript_id "5_00128307"; exon_number "3"; gene_name "uc010clw.2"; oId "uc010clw.2"; nearest_ref "uc010clw.2"; class_code "="; tss_id "TSS43295"; p_id "P43058";
chr17	hg19_knownGene	exon	7017493	7017717	.	-	.	gene_id "XLOC_047722"; transcript_id "5_00128307"; exon_number "4"; gene_name "uc010clw.2"; oId "uc010clw.2"; nearest_ref "uc010clw.2"; class_code "="; tss_id "TSS43295"; p_id "P43058";
chr17	hg19_knownGene	exon	7017934	7018144	.	-	.	gene_id "XLOC_047722"; transcript_id "5_00128307"; exon_number "5"; gene_name "uc010clw.2"; oId "uc010clw.2"; nearest_ref "uc010clw.2"; class_code "="; tss_id "TSS43295"; p_id "P43058";
chr17	hg19_knownGene	exon	7011088	7011226	.	-	.	gene_id "XLOC_047722"; transcript_id "5_00128308"; exon_number "1"; gene_name "uc010vtl.1"; oId "uc010vtl.1"; nearest_ref "uc010vtl.1"; class_code "="; tss_id "TSS43296";
chr17	hg19_knownGene	exon	7011781	7011876	.	-	.	gene_id "XLOC_047722"; transcript_id "5_00128308"; exon_number "2"; gene_name "uc010vtl.1"; oId "uc010vtl.1"; nearest_ref "uc010vtl.1"; class_code "="; tss_id "TSS43296";
chr17	hg19_knownGene	exon	7012091	7012207	.	-	.	gene_id "XLOC_047722"; transcript_id "5_00128308"; exon_number "3"; gene_name "uc010vtl.1"; oId "uc010vtl.1"; nearest_ref "uc010vtl.1"; class_code "="; tss_id "TSS43296";
chr17	hg19_knownGene	exon	7017493	7017717	.	-	.	gene_id "XLOC_047722"; transcript_id "5_00128308"; exon_number "4"; gene_name "uc010vtl.1"; oId "uc010vtl.1"; nearest_ref "uc010vtl.1"; class_code "="; tss_id "TSS43296";
chr17	hg19_knownGene	exon	7017934	7018130	.	-	.	gene_id "XLOC_047722"; transcript_id "5_00128308"; exon_number "5"; gene_name "uc010vtl.1"; oId "uc010vtl.1"; nearest_ref "uc010vtl.1"; class_code "="; tss_id "TSS43296";
chr17	hg19_knownGene	exon	7018266	7018292	.	-	.	gene_id "XLOC_047722"; transcript_id "5_00128308"; exon_number "6"; gene_name "uc010vtl.1"; oId "uc010vtl.1"; nearest_ref "uc010vtl.1"; class_code "="; tss_id "TSS43296";
chr17	Cufflinks	exon	7076752	7077386	.	-	.	gene_id "XLOC_047723"; transcript_id "5_00133888"; exon_number "1"; gene_name "uc002ges.3"; oId "upf1_r4.14987.2"; nearest_ref "uc002ges.3"; class_code "c"; tss_id "TSS43297";
chr17	Cufflinks	exon	7077457	7077608	.	-	.	gene_id "XLOC_047723"; transcript_id "5_00133888"; exon_number "2"; gene_name "uc002ges.3"; oId "upf1_r4.14987.2"; nearest_ref "uc002ges.3"; class_code "c"; tss_id "TSS43297";
chr17	Cufflinks	exon	7077693	7077779	.	-	.	gene_id "XLOC_047723"; transcript_id "5_00133888"; exon_number "3"; gene_name "uc002ges.3"; oId "upf1_r4.14987.2"; nearest_ref "uc002ges.3"; class_code "c"; tss_id "TSS43297";
chr17	Cufflinks	exon	7080149	7080220	.	-	.	gene_id "XLOC_047723"; transcript_id "5_00133888"; exon_number "4"; gene_name "uc002ges.3"; oId "upf1_r4.14987.2"; nearest_ref "uc002ges.3"; class_code "c"; tss_id "TSS43297";
chr17	Cufflinks	exon	7080300	7080395	.	-	.	gene_id "XLOC_047723"; transcript_id "5_00133888"; exon_number "5"; gene_name "uc002ges.3"; oId "upf1_r4.14987.2"; nearest_ref "uc002ges.3"; class_code "c"; tss_id "TSS43297";
chr17	Cufflinks	exon	7080529	7080645	.	-	.	gene_id "XLOC_047723"; transcript_id "5_00133888"; exon_number "6"; gene_name "uc002ges.3"; oId "upf1_r4.14987.2"; nearest_ref "uc002ges.3"; class_code "c"; tss_id "TSS43297";
chr17	Cufflinks	exon	7081813	7081907	.	-	.	gene_id "XLOC_047723"; transcript_id "5_00133888"; exon_number "7"; gene_name "uc002ges.3"; oId "upf1_r4.14987.2"; nearest_ref "uc002ges.3"; class_code "c"; tss_id "TSS43297";
chr17	Cufflinks	exon	7082509	7082883	.	-	.	gene_id "XLOC_047723"; transcript_id "5_00133888"; exon_number "8"; gene_name "uc002ges.3"; oId "upf1_r4.14987.2"; nearest_ref "uc002ges.3"; class_code "c"; tss_id "TSS43297";
chr17	hg19_knownGene	exon	7076752	7077152	.	-	.	gene_id "XLOC_047723"; transcript_id "5_00128309"; exon_number "1"; gene_name "uc002ges.3"; oId "uc002ges.3"; nearest_ref "uc002ges.3"; class_code "="; tss_id "TSS43297"; p_id "P43065";
chr17	hg19_knownGene	exon	7077280	7077386	.	-	.	gene_id "XLOC_047723"; transcript_id "5_00128309"; exon_number "2"; gene_name "uc002ges.3"; oId "uc002ges.3"; nearest_ref "uc002ges.3"; class_code "="; tss_id "TSS43297"; p_id "P43065";
chr17	hg19_knownGene	exon	7077457	7077608	.	-	.	gene_id "XLOC_047723"; transcript_id "5_00128309"; exon_number "3"; gene_name "uc002ges.3"; oId "uc002ges.3"; nearest_ref "uc002ges.3"; class_code "="; tss_id "TSS43297"; p_id "P43065";
chr17	hg19_knownGene	exon	7077693	7077779	.	-	.	gene_id "XLOC_047723"; transcript_id "5_00128309"; exon_number "4"; gene_name "uc002ges.3"; oId "uc002ges.3"; nearest_ref "uc002ges.3"; class_code "="; tss_id "TSS43297"; p_id "P43065";
chr17	hg19_knownGene	exon	7080149	7080220	.	-	.	gene_id "XLOC_047723"; transcript_id "5_00128309"; exon_number "5"; gene_name "uc002ges.3"; oId "uc002ges.3"; nearest_ref "uc002ges.3"; class_code "="; tss_id "TSS43297"; p_id "P43065";
chr17	hg19_knownGene	exon	7080300	7080395	.	-	.	gene_id "XLOC_047723"; transcript_id "5_00128309"; exon_number "6"; gene_name "uc002ges.3"; oId "uc002ges.3"; nearest_ref "uc002ges.3"; class_code "="; tss_id "TSS43297"; p_id "P43065";
chr17	hg19_knownGene	exon	7080529	7080645	.	-	.	gene_id "XLOC_047723"; transcript_id "5_00128309"; exon_number "7"; gene_name "uc002ges.3"; oId "uc002ges.3"; nearest_ref "uc002ges.3"; class_code "="; tss_id "TSS43297"; p_id "P43065";
chr17	hg19_knownGene	exon	7081813	7081907	.	-	.	gene_id "XLOC_047723"; transcript_id "5_00128309"; exon_number "8"; gene_name "uc002ges.3"; oId "uc002ges.3"; nearest_ref "uc002ges.3"; class_code "="; tss_id "TSS43297"; p_id "P43065";
chr17	hg19_knownGene	exon	7082509	7082883	.	-	.	gene_id "XLOC_047723"; transcript_id "5_00128309"; exon_number "9"; gene_name "uc002ges.3"; oId "uc002ges.3"; nearest_ref "uc002ges.3"; class_code "="; tss_id "TSS43297"; p_id "P43065";
chr17	Cufflinks	exon	7085375	7085671	.	-	.	gene_id "XLOC_047724"; transcript_id "5_00133889"; exon_number "1"; oId "upf1_r4.14988.1"; class_code "u";
chr17	Cufflinks	exon	7090956	7091260	.	-	.	gene_id "XLOC_047725"; transcript_id "5_00133890"; exon_number "1"; gene_name "uc002get.3"; oId "upf1_r4.14989.1"; nearest_ref "uc002get.3"; class_code "p";
chr17	Cufflinks	exon	7093039	7093139	.	-	.	gene_id "XLOC_047726"; transcript_id "5_00131414"; exon_number "1"; gene_name "uc002get.3"; oId "SC4.12635.1"; nearest_ref "uc002get.3"; class_code "p";
chr17	hg19_knownGene	exon	7093212	7094133	.	-	.	gene_id "XLOC_047727"; transcript_id "5_00128311"; exon_number "1"; gene_name "uc010vtm.1"; oId "uc010vtm.1"; nearest_ref "uc010vtm.1"; class_code "="; tss_id "TSS43299";
chr17	hg19_knownGene	exon	7094586	7094677	.	-	.	gene_id "XLOC_047727"; transcript_id "5_00128311"; exon_number "2"; gene_name "uc010vtm.1"; oId "uc010vtm.1"; nearest_ref "uc010vtm.1"; class_code "="; tss_id "TSS43299";
chr17	hg19_knownGene	exon	7096264	7096436	.	-	.	gene_id "XLOC_047727"; transcript_id "5_00128311"; exon_number "3"; gene_name "uc010vtm.1"; oId "uc010vtm.1"; nearest_ref "uc010vtm.1"; class_code "="; tss_id "TSS43299";
chr17	hg19_knownGene	exon	7096802	7096903	.	-	.	gene_id "XLOC_047727"; transcript_id "5_00128311"; exon_number "4"; gene_name "uc010vtm.1"; oId "uc010vtm.1"; nearest_ref "uc010vtm.1"; class_code "="; tss_id "TSS43299";
chr17	hg19_knownGene	exon	7096986	7097033	.	-	.	gene_id "XLOC_047727"; transcript_id "5_00128311"; exon_number "5"; gene_name "uc010vtm.1"; oId "uc010vtm.1"; nearest_ref "uc010vtm.1"; class_code "="; tss_id "TSS43299";
chr17	hg19_knownGene	exon	7097163	7097190	.	-	.	gene_id "XLOC_047727"; transcript_id "5_00128311"; exon_number "6"; gene_name "uc010vtm.1"; oId "uc010vtm.1"; nearest_ref "uc010vtm.1"; class_code "="; tss_id "TSS43299";
chr17	hg19_knownGene	exon	7097283	7097319	.	-	.	gene_id "XLOC_047727"; transcript_id "5_00128311"; exon_number "7"; gene_name "uc010vtm.1"; oId "uc010vtm.1"; nearest_ref "uc010vtm.1"; class_code "="; tss_id "TSS43299";
chr17	hg19_knownGene	exon	7097638	7097814	.	-	.	gene_id "XLOC_047727"; transcript_id "5_00128311"; exon_number "8"; gene_name "uc010vtm.1"; oId "uc010vtm.1"; nearest_ref "uc010vtm.1"; class_code "="; tss_id "TSS43299";
chr17	hg19_knownGene	exon	7099539	7099653	.	-	.	gene_id "XLOC_047727"; transcript_id "5_00128311"; exon_number "9"; gene_name "uc010vtm.1"; oId "uc010vtm.1"; nearest_ref "uc010vtm.1"; class_code "="; tss_id "TSS43299";
chr17	hg19_knownGene	exon	7099792	7099894	.	-	.	gene_id "XLOC_047727"; transcript_id "5_00128311"; exon_number "10"; gene_name "uc010vtm.1"; oId "uc010vtm.1"; nearest_ref "uc010vtm.1"; class_code "="; tss_id "TSS43299";
chr17	hg19_knownGene	exon	7100076	7100371	.	-	.	gene_id "XLOC_047727"; transcript_id "5_00128311"; exon_number "11"; gene_name "uc010vtm.1"; oId "uc010vtm.1"; nearest_ref "uc010vtm.1"; class_code "="; tss_id "TSS43299";
chr17	hg19_knownGene	exon	7106222	7106366	.	-	.	gene_id "XLOC_047727"; transcript_id "5_00128311"; exon_number "12"; gene_name "uc010vtm.1"; oId "uc010vtm.1"; nearest_ref "uc010vtm.1"; class_code "="; tss_id "TSS43299";
chr17	hg19_knownGene	exon	7106512	7106648	.	-	.	gene_id "XLOC_047727"; transcript_id "5_00128311"; exon_number "13"; gene_name "uc010vtm.1"; oId "uc010vtm.1"; nearest_ref "uc010vtm.1"; class_code "="; tss_id "TSS43299";
chr17	hg19_knownGene	exon	7106743	7106912	.	-	.	gene_id "XLOC_047727"; transcript_id "5_00128311"; exon_number "14"; gene_name "uc010vtm.1"; oId "uc010vtm.1"; nearest_ref "uc010vtm.1"; class_code "="; tss_id "TSS43299";
chr17	hg19_knownGene	exon	7107011	7107135	.	-	.	gene_id "XLOC_047727"; transcript_id "5_00128311"; exon_number "15"; gene_name "uc010vtm.1"; oId "uc010vtm.1"; nearest_ref "uc010vtm.1"; class_code "="; tss_id "TSS43299";
chr17	hg19_knownGene	exon	7107327	7107386	.	-	.	gene_id "XLOC_047727"; transcript_id "5_00128311"; exon_number "16"; gene_name "uc010vtm.1"; oId "uc010vtm.1"; nearest_ref "uc010vtm.1"; class_code "="; tss_id "TSS43299";
chr17	hg19_knownGene	exon	7093212	7094133	.	-	.	gene_id "XLOC_047727"; transcript_id "5_00128312"; exon_number "1"; gene_name "uc010vtn.1"; oId "uc010vtn.1"; nearest_ref "uc010vtn.1"; class_code "="; tss_id "TSS43300"; p_id "P43070";
chr17	hg19_knownGene	exon	7094586	7094677	.	-	.	gene_id "XLOC_047727"; transcript_id "5_00128312"; exon_number "2"; gene_name "uc010vtn.1"; oId "uc010vtn.1"; nearest_ref "uc010vtn.1"; class_code "="; tss_id "TSS43300"; p_id "P43070";
chr17	hg19_knownGene	exon	7095212	7095321	.	-	.	gene_id "XLOC_047727"; transcript_id "5_00128312"; exon_number "3"; gene_name "uc010vtn.1"; oId "uc010vtn.1"; nearest_ref "uc010vtn.1"; class_code "="; tss_id "TSS43300"; p_id "P43070";
chr17	hg19_knownGene	exon	7096264	7096436	.	-	.	gene_id "XLOC_047727"; transcript_id "5_00128312"; exon_number "4"; gene_name "uc010vtn.1"; oId "uc010vtn.1"; nearest_ref "uc010vtn.1"; class_code "="; tss_id "TSS43300"; p_id "P43070";
chr17	hg19_knownGene	exon	7096802	7096903	.	-	.	gene_id "XLOC_047727"; transcript_id "5_00128312"; exon_number "5"; gene_name "uc010vtn.1"; oId "uc010vtn.1"; nearest_ref "uc010vtn.1"; class_code "="; tss_id "TSS43300"; p_id "P43070";
chr17	hg19_knownGene	exon	7096986	7097033	.	-	.	gene_id "XLOC_047727"; transcript_id "5_00128312"; exon_number "6"; gene_name "uc010vtn.1"; oId "uc010vtn.1"; nearest_ref "uc010vtn.1"; class_code "="; tss_id "TSS43300"; p_id "P43070";
chr17	hg19_knownGene	exon	7097163	7097190	.	-	.	gene_id "XLOC_047727"; transcript_id "5_00128312"; exon_number "7"; gene_name "uc010vtn.1"; oId "uc010vtn.1"; nearest_ref "uc010vtn.1"; class_code "="; tss_id "TSS43300"; p_id "P43070";
chr17	hg19_knownGene	exon	7097283	7097319	.	-	.	gene_id "XLOC_047727"; transcript_id "5_00128312"; exon_number "8"; gene_name "uc010vtn.1"; oId "uc010vtn.1"; nearest_ref "uc010vtn.1"; class_code "="; tss_id "TSS43300"; p_id "P43070";
chr17	hg19_knownGene	exon	7097638	7097814	.	-	.	gene_id "XLOC_047727"; transcript_id "5_00128312"; exon_number "9"; gene_name "uc010vtn.1"; oId "uc010vtn.1"; nearest_ref "uc010vtn.1"; class_code "="; tss_id "TSS43300"; p_id "P43070";
chr17	hg19_knownGene	exon	7099539	7099653	.	-	.	gene_id "XLOC_047727"; transcript_id "5_00128312"; exon_number "10"; gene_name "uc010vtn.1"; oId "uc010vtn.1"; nearest_ref "uc010vtn.1"; class_code "="; tss_id "TSS43300"; p_id "P43070";
chr17	hg19_knownGene	exon	7099792	7099894	.	-	.	gene_id "XLOC_047727"; transcript_id "5_00128312"; exon_number "11"; gene_name "uc010vtn.1"; oId "uc010vtn.1"; nearest_ref "uc010vtn.1"; class_code "="; tss_id "TSS43300"; p_id "P43070";
chr17	hg19_knownGene	exon	7100076	7100371	.	-	.	gene_id "XLOC_047727"; transcript_id "5_00128312"; exon_number "12"; gene_name "uc010vtn.1"; oId "uc010vtn.1"; nearest_ref "uc010vtn.1"; class_code "="; tss_id "TSS43300"; p_id "P43070";
chr17	hg19_knownGene	exon	7106222	7106366	.	-	.	gene_id "XLOC_047727"; transcript_id "5_00128312"; exon_number "13"; gene_name "uc010vtn.1"; oId "uc010vtn.1"; nearest_ref "uc010vtn.1"; class_code "="; tss_id "TSS43300"; p_id "P43070";
chr17	hg19_knownGene	exon	7106512	7106648	.	-	.	gene_id "XLOC_047727"; transcript_id "5_00128312"; exon_number "14"; gene_name "uc010vtn.1"; oId "uc010vtn.1"; nearest_ref "uc010vtn.1"; class_code "="; tss_id "TSS43300"; p_id "P43070";
chr17	hg19_knownGene	exon	7106743	7106912	.	-	.	gene_id "XLOC_047727"; transcript_id "5_00128312"; exon_number "15"; gene_name "uc010vtn.1"; oId "uc010vtn.1"; nearest_ref "uc010vtn.1"; class_code "="; tss_id "TSS43300"; p_id "P43070";
chr17	hg19_knownGene	exon	7107011	7107135	.	-	.	gene_id "XLOC_047727"; transcript_id "5_00128312"; exon_number "16"; gene_name "uc010vtn.1"; oId "uc010vtn.1"; nearest_ref "uc010vtn.1"; class_code "="; tss_id "TSS43300"; p_id "P43070";
chr17	hg19_knownGene	exon	7107327	7107377	.	-	.	gene_id "XLOC_047727"; transcript_id "5_00128312"; exon_number "17"; gene_name "uc010vtn.1"; oId "uc010vtn.1"; nearest_ref "uc010vtn.1"; class_code "="; tss_id "TSS43300"; p_id "P43070";
chr17	hg19_knownGene	exon	7107518	7107571	.	-	.	gene_id "XLOC_047727"; transcript_id "5_00128312"; exon_number "18"; gene_name "uc010vtn.1"; oId "uc010vtn.1"; nearest_ref "uc010vtn.1"; class_code "="; tss_id "TSS43300"; p_id "P43070";
chr17	hg19_knownGene	exon	7108265	7108449	.	-	.	gene_id "XLOC_047727"; transcript_id "5_00128312"; exon_number "19"; gene_name "uc010vtn.1"; oId "uc010vtn.1"; nearest_ref "uc010vtn.1"; class_code "="; tss_id "TSS43300"; p_id "P43070";
chr17	Cufflinks	exon	7093212	7094133	.	-	.	gene_id "XLOC_047727"; transcript_id "5_00128313"; exon_number "1"; gene_name "uc010cly.2"; oId "uc010cly.2_ext"; nearest_ref "uc010cly.2"; class_code "="; tss_id "TSS43301"; p_id "P43069";
chr17	Cufflinks	exon	7094586	7094677	.	-	.	gene_id "XLOC_047727"; transcript_id "5_00128313"; exon_number "2"; gene_name "uc010cly.2"; oId "uc010cly.2_ext"; nearest_ref "uc010cly.2"; class_code "="; tss_id "TSS43301"; p_id "P43069";
chr17	Cufflinks	exon	7095212	7095321	.	-	.	gene_id "XLOC_047727"; transcript_id "5_00128313"; exon_number "3"; gene_name "uc010cly.2"; oId "uc010cly.2_ext"; nearest_ref "uc010cly.2"; class_code "="; tss_id "TSS43301"; p_id "P43069";
chr17	Cufflinks	exon	7096264	7096436	.	-	.	gene_id "XLOC_047727"; transcript_id "5_00128313"; exon_number "4"; gene_name "uc010cly.2"; oId "uc010cly.2_ext"; nearest_ref "uc010cly.2"; class_code "="; tss_id "TSS43301"; p_id "P43069";
chr17	Cufflinks	exon	7096802	7096903	.	-	.	gene_id "XLOC_047727"; transcript_id "5_00128313"; exon_number "5"; gene_name "uc010cly.2"; oId "uc010cly.2_ext"; nearest_ref "uc010cly.2"; class_code "="; tss_id "TSS43301"; p_id "P43069";
chr17	Cufflinks	exon	7096986	7097033	.	-	.	gene_id "XLOC_047727"; transcript_id "5_00128313"; exon_number "6"; gene_name "uc010cly.2"; oId "uc010cly.2_ext"; nearest_ref "uc010cly.2"; class_code "="; tss_id "TSS43301"; p_id "P43069";
chr17	Cufflinks	exon	7097163	7097190	.	-	.	gene_id "XLOC_047727"; transcript_id "5_00128313"; exon_number "7"; gene_name "uc010cly.2"; oId "uc010cly.2_ext"; nearest_ref "uc010cly.2"; class_code "="; tss_id "TSS43301"; p_id "P43069";
chr17	Cufflinks	exon	7097283	7097319	.	-	.	gene_id "XLOC_047727"; transcript_id "5_00128313"; exon_number "8"; gene_name "uc010cly.2"; oId "uc010cly.2_ext"; nearest_ref "uc010cly.2"; class_code "="; tss_id "TSS43301"; p_id "P43069";
chr17	Cufflinks	exon	7097638	7097814	.	-	.	gene_id "XLOC_047727"; transcript_id "5_00128313"; exon_number "9"; gene_name "uc010cly.2"; oId "uc010cly.2_ext"; nearest_ref "uc010cly.2"; class_code "="; tss_id "TSS43301"; p_id "P43069";
chr17	Cufflinks	exon	7099539	7099653	.	-	.	gene_id "XLOC_047727"; transcript_id "5_00128313"; exon_number "10"; gene_name "uc010cly.2"; oId "uc010cly.2_ext"; nearest_ref "uc010cly.2"; class_code "="; tss_id "TSS43301"; p_id "P43069";
chr17	Cufflinks	exon	7099792	7099894	.	-	.	gene_id "XLOC_047727"; transcript_id "5_00128313"; exon_number "11"; gene_name "uc010cly.2"; oId "uc010cly.2_ext"; nearest_ref "uc010cly.2"; class_code "="; tss_id "TSS43301"; p_id "P43069";
chr17	Cufflinks	exon	7100076	7100371	.	-	.	gene_id "XLOC_047727"; transcript_id "5_00128313"; exon_number "12"; gene_name "uc010cly.2"; oId "uc010cly.2_ext"; nearest_ref "uc010cly.2"; class_code "="; tss_id "TSS43301"; p_id "P43069";
chr17	Cufflinks	exon	7106222	7106366	.	-	.	gene_id "XLOC_047727"; transcript_id "5_00128313"; exon_number "13"; gene_name "uc010cly.2"; oId "uc010cly.2_ext"; nearest_ref "uc010cly.2"; class_code "="; tss_id "TSS43301"; p_id "P43069";
chr17	Cufflinks	exon	7106512	7106648	.	-	.	gene_id "XLOC_047727"; transcript_id "5_00128313"; exon_number "14"; gene_name "uc010cly.2"; oId "uc010cly.2_ext"; nearest_ref "uc010cly.2"; class_code "="; tss_id "TSS43301"; p_id "P43069";
chr17	Cufflinks	exon	7106743	7106912	.	-	.	gene_id "XLOC_047727"; transcript_id "5_00128313"; exon_number "15"; gene_name "uc010cly.2"; oId "uc010cly.2_ext"; nearest_ref "uc010cly.2"; class_code "="; tss_id "TSS43301"; p_id "P43069";
chr17	Cufflinks	exon	7107011	7107135	.	-	.	gene_id "XLOC_047727"; transcript_id "5_00128313"; exon_number "16"; gene_name "uc010cly.2"; oId "uc010cly.2_ext"; nearest_ref "uc010cly.2"; class_code "="; tss_id "TSS43301"; p_id "P43069";
chr17	Cufflinks	exon	7107327	7107377	.	-	.	gene_id "XLOC_047727"; transcript_id "5_00128313"; exon_number "17"; gene_name "uc010cly.2"; oId "uc010cly.2_ext"; nearest_ref "uc010cly.2"; class_code "="; tss_id "TSS43301"; p_id "P43069";
chr17	Cufflinks	exon	7107518	7107571	.	-	.	gene_id "XLOC_047727"; transcript_id "5_00128313"; exon_number "18"; gene_name "uc010cly.2"; oId "uc010cly.2_ext"; nearest_ref "uc010cly.2"; class_code "="; tss_id "TSS43301"; p_id "P43069";
chr17	Cufflinks	exon	7111493	7111558	.	-	.	gene_id "XLOC_047727"; transcript_id "5_00128313"; exon_number "19"; gene_name "uc010cly.2"; oId "uc010cly.2_ext"; nearest_ref "uc010cly.2"; class_code "="; tss_id "TSS43301"; p_id "P43069";
chr17	Cufflinks	exon	7120437	7121074	.	-	.	gene_id "XLOC_047727"; transcript_id "5_00128313"; exon_number "20"; gene_name "uc010cly.2"; oId "uc010cly.2_ext"; nearest_ref "uc010cly.2"; class_code "="; tss_id "TSS43301"; p_id "P43069";
chr17	hg19_knownGene	exon	7093212	7094133	.	-	.	gene_id "XLOC_047727"; transcript_id "5_00128315"; exon_number "1"; gene_name "uc010vto.1"; oId "uc010vto.1"; nearest_ref "uc010vto.1"; class_code "="; tss_id "TSS43302"; p_id "P43068";
chr17	hg19_knownGene	exon	7094586	7094677	.	-	.	gene_id "XLOC_047727"; transcript_id "5_00128315"; exon_number "2"; gene_name "uc010vto.1"; oId "uc010vto.1"; nearest_ref "uc010vto.1"; class_code "="; tss_id "TSS43302"; p_id "P43068";
chr17	hg19_knownGene	exon	7095212	7095321	.	-	.	gene_id "XLOC_047727"; transcript_id "5_00128315"; exon_number "3"; gene_name "uc010vto.1"; oId "uc010vto.1"; nearest_ref "uc010vto.1"; class_code "="; tss_id "TSS43302"; p_id "P43068";
chr17	hg19_knownGene	exon	7096264	7096436	.	-	.	gene_id "XLOC_047727"; transcript_id "5_00128315"; exon_number "4"; gene_name "uc010vto.1"; oId "uc010vto.1"; nearest_ref "uc010vto.1"; class_code "="; tss_id "TSS43302"; p_id "P43068";
chr17	hg19_knownGene	exon	7096802	7096903	.	-	.	gene_id "XLOC_047727"; transcript_id "5_00128315"; exon_number "5"; gene_name "uc010vto.1"; oId "uc010vto.1"; nearest_ref "uc010vto.1"; class_code "="; tss_id "TSS43302"; p_id "P43068";
chr17	hg19_knownGene	exon	7096986	7097033	.	-	.	gene_id "XLOC_047727"; transcript_id "5_00128315"; exon_number "6"; gene_name "uc010vto.1"; oId "uc010vto.1"; nearest_ref "uc010vto.1"; class_code "="; tss_id "TSS43302"; p_id "P43068";
chr17	hg19_knownGene	exon	7097163	7097190	.	-	.	gene_id "XLOC_047727"; transcript_id "5_00128315"; exon_number "7"; gene_name "uc010vto.1"; oId "uc010vto.1"; nearest_ref "uc010vto.1"; class_code "="; tss_id "TSS43302"; p_id "P43068";
chr17	hg19_knownGene	exon	7097283	7097319	.	-	.	gene_id "XLOC_047727"; transcript_id "5_00128315"; exon_number "8"; gene_name "uc010vto.1"; oId "uc010vto.1"; nearest_ref "uc010vto.1"; class_code "="; tss_id "TSS43302"; p_id "P43068";
chr17	hg19_knownGene	exon	7097638	7097814	.	-	.	gene_id "XLOC_047727"; transcript_id "5_00128315"; exon_number "9"; gene_name "uc010vto.1"; oId "uc010vto.1"; nearest_ref "uc010vto.1"; class_code "="; tss_id "TSS43302"; p_id "P43068";
chr17	hg19_knownGene	exon	7099539	7099653	.	-	.	gene_id "XLOC_047727"; transcript_id "5_00128315"; exon_number "10"; gene_name "uc010vto.1"; oId "uc010vto.1"; nearest_ref "uc010vto.1"; class_code "="; tss_id "TSS43302"; p_id "P43068";
chr17	hg19_knownGene	exon	7099792	7099894	.	-	.	gene_id "XLOC_047727"; transcript_id "5_00128315"; exon_number "11"; gene_name "uc010vto.1"; oId "uc010vto.1"; nearest_ref "uc010vto.1"; class_code "="; tss_id "TSS43302"; p_id "P43068";
chr17	hg19_knownGene	exon	7100076	7100371	.	-	.	gene_id "XLOC_047727"; transcript_id "5_00128315"; exon_number "12"; gene_name "uc010vto.1"; oId "uc010vto.1"; nearest_ref "uc010vto.1"; class_code "="; tss_id "TSS43302"; p_id "P43068";
chr17	hg19_knownGene	exon	7106222	7106366	.	-	.	gene_id "XLOC_047727"; transcript_id "5_00128315"; exon_number "13"; gene_name "uc010vto.1"; oId "uc010vto.1"; nearest_ref "uc010vto.1"; class_code "="; tss_id "TSS43302"; p_id "P43068";
chr17	hg19_knownGene	exon	7106512	7106648	.	-	.	gene_id "XLOC_047727"; transcript_id "5_00128315"; exon_number "14"; gene_name "uc010vto.1"; oId "uc010vto.1"; nearest_ref "uc010vto.1"; class_code "="; tss_id "TSS43302"; p_id "P43068";
chr17	hg19_knownGene	exon	7106743	7106912	.	-	.	gene_id "XLOC_047727"; transcript_id "5_00128315"; exon_number "15"; gene_name "uc010vto.1"; oId "uc010vto.1"; nearest_ref "uc010vto.1"; class_code "="; tss_id "TSS43302"; p_id "P43068";
chr17	hg19_knownGene	exon	7107011	7107135	.	-	.	gene_id "XLOC_047727"; transcript_id "5_00128315"; exon_number "16"; gene_name "uc010vto.1"; oId "uc010vto.1"; nearest_ref "uc010vto.1"; class_code "="; tss_id "TSS43302"; p_id "P43068";
chr17	hg19_knownGene	exon	7107327	7107377	.	-	.	gene_id "XLOC_047727"; transcript_id "5_00128315"; exon_number "17"; gene_name "uc010vto.1"; oId "uc010vto.1"; nearest_ref "uc010vto.1"; class_code "="; tss_id "TSS43302"; p_id "P43068";
chr17	hg19_knownGene	exon	7107518	7107571	.	-	.	gene_id "XLOC_047727"; transcript_id "5_00128315"; exon_number "18"; gene_name "uc010vto.1"; oId "uc010vto.1"; nearest_ref "uc010vto.1"; class_code "="; tss_id "TSS43302"; p_id "P43068";
chr17	hg19_knownGene	exon	7111493	7111558	.	-	.	gene_id "XLOC_047727"; transcript_id "5_00128315"; exon_number "19"; gene_name "uc010vto.1"; oId "uc010vto.1"; nearest_ref "uc010vto.1"; class_code "="; tss_id "TSS43302"; p_id "P43068";
chr17	hg19_knownGene	exon	7121560	7121600	.	-	.	gene_id "XLOC_047727"; transcript_id "5_00128315"; exon_number "20"; gene_name "uc010vto.1"; oId "uc010vto.1"; nearest_ref "uc010vto.1"; class_code "="; tss_id "TSS43302"; p_id "P43068";
chr17	hg19_knownGene	exon	7121860	7121958	.	-	.	gene_id "XLOC_047727"; transcript_id "5_00128315"; exon_number "21"; gene_name "uc010vto.1"; oId "uc010vto.1"; nearest_ref "uc010vto.1"; class_code "="; tss_id "TSS43302"; p_id "P43068";
chr17	hg19_knownGene	exon	7122150	7123369	.	-	.	gene_id "XLOC_047727"; transcript_id "5_00128315"; exon_number "22"; gene_name "uc010vto.1"; oId "uc010vto.1"; nearest_ref "uc010vto.1"; class_code "="; tss_id "TSS43302"; p_id "P43068";
chr17	hg19_knownGene	exon	7093212	7094133	.	-	.	gene_id "XLOC_047727"; transcript_id "5_00128314"; exon_number "1"; gene_name "uc002get.3"; oId "uc002get.3"; nearest_ref "uc002get.3"; class_code "="; tss_id "TSS43302"; p_id "P43067";
chr17	hg19_knownGene	exon	7094586	7094677	.	-	.	gene_id "XLOC_047727"; transcript_id "5_00128314"; exon_number "2"; gene_name "uc002get.3"; oId "uc002get.3"; nearest_ref "uc002get.3"; class_code "="; tss_id "TSS43302"; p_id "P43067";
chr17	hg19_knownGene	exon	7095212	7095321	.	-	.	gene_id "XLOC_047727"; transcript_id "5_00128314"; exon_number "3"; gene_name "uc002get.3"; oId "uc002get.3"; nearest_ref "uc002get.3"; class_code "="; tss_id "TSS43302"; p_id "P43067";
chr17	hg19_knownGene	exon	7096264	7096436	.	-	.	gene_id "XLOC_047727"; transcript_id "5_00128314"; exon_number "4"; gene_name "uc002get.3"; oId "uc002get.3"; nearest_ref "uc002get.3"; class_code "="; tss_id "TSS43302"; p_id "P43067";
chr17	hg19_knownGene	exon	7096802	7096903	.	-	.	gene_id "XLOC_047727"; transcript_id "5_00128314"; exon_number "5"; gene_name "uc002get.3"; oId "uc002get.3"; nearest_ref "uc002get.3"; class_code "="; tss_id "TSS43302"; p_id "P43067";
chr17	hg19_knownGene	exon	7096986	7097033	.	-	.	gene_id "XLOC_047727"; transcript_id "5_00128314"; exon_number "6"; gene_name "uc002get.3"; oId "uc002get.3"; nearest_ref "uc002get.3"; class_code "="; tss_id "TSS43302"; p_id "P43067";
chr17	hg19_knownGene	exon	7097163	7097190	.	-	.	gene_id "XLOC_047727"; transcript_id "5_00128314"; exon_number "7"; gene_name "uc002get.3"; oId "uc002get.3"; nearest_ref "uc002get.3"; class_code "="; tss_id "TSS43302"; p_id "P43067";
chr17	hg19_knownGene	exon	7097283	7097319	.	-	.	gene_id "XLOC_047727"; transcript_id "5_00128314"; exon_number "8"; gene_name "uc002get.3"; oId "uc002get.3"; nearest_ref "uc002get.3"; class_code "="; tss_id "TSS43302"; p_id "P43067";
chr17	hg19_knownGene	exon	7097638	7097814	.	-	.	gene_id "XLOC_047727"; transcript_id "5_00128314"; exon_number "9"; gene_name "uc002get.3"; oId "uc002get.3"; nearest_ref "uc002get.3"; class_code "="; tss_id "TSS43302"; p_id "P43067";
chr17	hg19_knownGene	exon	7099539	7099653	.	-	.	gene_id "XLOC_047727"; transcript_id "5_00128314"; exon_number "10"; gene_name "uc002get.3"; oId "uc002get.3"; nearest_ref "uc002get.3"; class_code "="; tss_id "TSS43302"; p_id "P43067";
chr17	hg19_knownGene	exon	7099792	7099894	.	-	.	gene_id "XLOC_047727"; transcript_id "5_00128314"; exon_number "11"; gene_name "uc002get.3"; oId "uc002get.3"; nearest_ref "uc002get.3"; class_code "="; tss_id "TSS43302"; p_id "P43067";
chr17	hg19_knownGene	exon	7100076	7100371	.	-	.	gene_id "XLOC_047727"; transcript_id "5_00128314"; exon_number "12"; gene_name "uc002get.3"; oId "uc002get.3"; nearest_ref "uc002get.3"; class_code "="; tss_id "TSS43302"; p_id "P43067";
chr17	hg19_knownGene	exon	7106222	7106366	.	-	.	gene_id "XLOC_047727"; transcript_id "5_00128314"; exon_number "13"; gene_name "uc002get.3"; oId "uc002get.3"; nearest_ref "uc002get.3"; class_code "="; tss_id "TSS43302"; p_id "P43067";
chr17	hg19_knownGene	exon	7106512	7106648	.	-	.	gene_id "XLOC_047727"; transcript_id "5_00128314"; exon_number "14"; gene_name "uc002get.3"; oId "uc002get.3"; nearest_ref "uc002get.3"; class_code "="; tss_id "TSS43302"; p_id "P43067";
chr17	hg19_knownGene	exon	7106743	7106912	.	-	.	gene_id "XLOC_047727"; transcript_id "5_00128314"; exon_number "15"; gene_name "uc002get.3"; oId "uc002get.3"; nearest_ref "uc002get.3"; class_code "="; tss_id "TSS43302"; p_id "P43067";
chr17	hg19_knownGene	exon	7107011	7107135	.	-	.	gene_id "XLOC_047727"; transcript_id "5_00128314"; exon_number "16"; gene_name "uc002get.3"; oId "uc002get.3"; nearest_ref "uc002get.3"; class_code "="; tss_id "TSS43302"; p_id "P43067";
chr17	hg19_knownGene	exon	7107327	7107386	.	-	.	gene_id "XLOC_047727"; transcript_id "5_00128314"; exon_number "17"; gene_name "uc002get.3"; oId "uc002get.3"; nearest_ref "uc002get.3"; class_code "="; tss_id "TSS43302"; p_id "P43067";
chr17	hg19_knownGene	exon	7107518	7107571	.	-	.	gene_id "XLOC_047727"; transcript_id "5_00128314"; exon_number "18"; gene_name "uc002get.3"; oId "uc002get.3"; nearest_ref "uc002get.3"; class_code "="; tss_id "TSS43302"; p_id "P43067";
chr17	hg19_knownGene	exon	7111493	7111558	.	-	.	gene_id "XLOC_047727"; transcript_id "5_00128314"; exon_number "19"; gene_name "uc002get.3"; oId "uc002get.3"; nearest_ref "uc002get.3"; class_code "="; tss_id "TSS43302"; p_id "P43067";
chr17	hg19_knownGene	exon	7121560	7121600	.	-	.	gene_id "XLOC_047727"; transcript_id "5_00128314"; exon_number "20"; gene_name "uc002get.3"; oId "uc002get.3"; nearest_ref "uc002get.3"; class_code "="; tss_id "TSS43302"; p_id "P43067";
chr17	hg19_knownGene	exon	7121860	7121958	.	-	.	gene_id "XLOC_047727"; transcript_id "5_00128314"; exon_number "21"; gene_name "uc002get.3"; oId "uc002get.3"; nearest_ref "uc002get.3"; class_code "="; tss_id "TSS43302"; p_id "P43067";
chr17	hg19_knownGene	exon	7122150	7123369	.	-	.	gene_id "XLOC_047727"; transcript_id "5_00128314"; exon_number "22"; gene_name "uc002get.3"; oId "uc002get.3"; nearest_ref "uc002get.3"; class_code "="; tss_id "TSS43302"; p_id "P43067";
chr17	hg19_knownGene	exon	7106043	7106366	.	-	.	gene_id "XLOC_047727"; transcript_id "5_00128316"; exon_number "1"; gene_name "uc002geu.2"; oId "uc002geu.2"; nearest_ref "uc002geu.2"; class_code "="; tss_id "TSS43303"; p_id "P43066";
chr17	hg19_knownGene	exon	7106512	7106648	.	-	.	gene_id "XLOC_047727"; transcript_id "5_00128316"; exon_number "2"; gene_name "uc002geu.2"; oId "uc002geu.2"; nearest_ref "uc002geu.2"; class_code "="; tss_id "TSS43303"; p_id "P43066";
chr17	hg19_knownGene	exon	7106743	7106912	.	-	.	gene_id "XLOC_047727"; transcript_id "5_00128316"; exon_number "3"; gene_name "uc002geu.2"; oId "uc002geu.2"; nearest_ref "uc002geu.2"; class_code "="; tss_id "TSS43303"; p_id "P43066";
chr17	hg19_knownGene	exon	7107011	7107135	.	-	.	gene_id "XLOC_047727"; transcript_id "5_00128316"; exon_number "4"; gene_name "uc002geu.2"; oId "uc002geu.2"; nearest_ref "uc002geu.2"; class_code "="; tss_id "TSS43303"; p_id "P43066";
chr17	hg19_knownGene	exon	7107327	7107377	.	-	.	gene_id "XLOC_047727"; transcript_id "5_00128316"; exon_number "5"; gene_name "uc002geu.2"; oId "uc002geu.2"; nearest_ref "uc002geu.2"; class_code "="; tss_id "TSS43303"; p_id "P43066";
chr17	hg19_knownGene	exon	7107518	7107571	.	-	.	gene_id "XLOC_047727"; transcript_id "5_00128316"; exon_number "6"; gene_name "uc002geu.2"; oId "uc002geu.2"; nearest_ref "uc002geu.2"; class_code "="; tss_id "TSS43303"; p_id "P43066";
chr17	hg19_knownGene	exon	7111493	7111558	.	-	.	gene_id "XLOC_047727"; transcript_id "5_00128316"; exon_number "7"; gene_name "uc002geu.2"; oId "uc002geu.2"; nearest_ref "uc002geu.2"; class_code "="; tss_id "TSS43303"; p_id "P43066";
chr17	hg19_knownGene	exon	7120437	7120928	.	-	.	gene_id "XLOC_047727"; transcript_id "5_00128316"; exon_number "8"; gene_name "uc002geu.2"; oId "uc002geu.2"; nearest_ref "uc002geu.2"; class_code "="; tss_id "TSS43303"; p_id "P43066";
chr17	Cufflinks	exon	7095470	7095796	.	-	.	gene_id "XLOC_047728"; transcript_id "5_00132587"; exon_number "1"; gene_name "uc010vto.1"; oId "upf3.8760.1"; nearest_ref "uc010vto.1"; class_code "i";
chr17	Cufflinks	exon	7115391	7115681	.	-	.	gene_id "XLOC_047729"; transcript_id "5_00131415"; exon_number "1"; gene_name "uc002geu.2"; oId "SC4.12693.1"; nearest_ref "uc002geu.2"; class_code "i";
chr17	hg19_knownGene	exon	7126612	7126698	.	-	.	gene_id "XLOC_047730"; transcript_id "5_00128317"; exon_number "1"; gene_name "uc002gey.1"; oId "uc002gey.1"; nearest_ref "uc002gey.1"; class_code "=";
chr17	hg19_knownGene	exon	7128661	7129632	.	-	.	gene_id "XLOC_047731"; transcript_id "5_00128319"; exon_number "1"; gene_name "uc010vtr.1"; oId "uc010vtr.1"; nearest_ref "uc010vtr.1"; class_code "="; tss_id "TSS43304"; p_id "P43072";
chr17	hg19_knownGene	exon	7129740	7129958	.	-	.	gene_id "XLOC_047731"; transcript_id "5_00128319"; exon_number "2"; gene_name "uc010vtr.1"; oId "uc010vtr.1"; nearest_ref "uc010vtr.1"; class_code "="; tss_id "TSS43304"; p_id "P43072";
chr17	hg19_knownGene	exon	7130409	7130588	.	-	.	gene_id "XLOC_047731"; transcript_id "5_00128319"; exon_number "3"; gene_name "uc010vtr.1"; oId "uc010vtr.1"; nearest_ref "uc010vtr.1"; class_code "="; tss_id "TSS43304"; p_id "P43072";
chr17	hg19_knownGene	exon	7130723	7130854	.	-	.	gene_id "XLOC_047731"; transcript_id "5_00128319"; exon_number "4"; gene_name "uc010vtr.1"; oId "uc010vtr.1"; nearest_ref "uc010vtr.1"; class_code "="; tss_id "TSS43304"; p_id "P43072";
chr17	hg19_knownGene	exon	7130974	7131102	.	-	.	gene_id "XLOC_047731"; transcript_id "5_00128319"; exon_number "5"; gene_name "uc010vtr.1"; oId "uc010vtr.1"; nearest_ref "uc010vtr.1"; class_code "="; tss_id "TSS43304"; p_id "P43072";
chr17	hg19_knownGene	exon	7131296	7131363	.	-	.	gene_id "XLOC_047731"; transcript_id "5_00128319"; exon_number "6"; gene_name "uc010vtr.1"; oId "uc010vtr.1"; nearest_ref "uc010vtr.1"; class_code "="; tss_id "TSS43304"; p_id "P43072";
chr17	hg19_knownGene	exon	7132288	7132364	.	-	.	gene_id "XLOC_047731"; transcript_id "5_00128319"; exon_number "7"; gene_name "uc010vtr.1"; oId "uc010vtr.1"; nearest_ref "uc010vtr.1"; class_code "="; tss_id "TSS43304"; p_id "P43072";
chr17	hg19_knownGene	exon	7132454	7132593	.	-	.	gene_id "XLOC_047731"; transcript_id "5_00128319"; exon_number "8"; gene_name "uc010vtr.1"; oId "uc010vtr.1"; nearest_ref "uc010vtr.1"; class_code "="; tss_id "TSS43304"; p_id "P43072";
chr17	hg19_knownGene	exon	7132697	7132766	.	-	.	gene_id "XLOC_047731"; transcript_id "5_00128319"; exon_number "9"; gene_name "uc010vtr.1"; oId "uc010vtr.1"; nearest_ref "uc010vtr.1"; class_code "="; tss_id "TSS43304"; p_id "P43072";
chr17	hg19_knownGene	exon	7132907	7132997	.	-	.	gene_id "XLOC_047731"; transcript_id "5_00128319"; exon_number "10"; gene_name "uc010vtr.1"; oId "uc010vtr.1"; nearest_ref "uc010vtr.1"; class_code "="; tss_id "TSS43304"; p_id "P43072";
chr17	hg19_knownGene	exon	7133127	7133262	.	-	.	gene_id "XLOC_047731"; transcript_id "5_00128319"; exon_number "11"; gene_name "uc010vtr.1"; oId "uc010vtr.1"; nearest_ref "uc010vtr.1"; class_code "="; tss_id "TSS43304"; p_id "P43072";
chr17	hg19_knownGene	exon	7133365	7133456	.	-	.	gene_id "XLOC_047731"; transcript_id "5_00128319"; exon_number "12"; gene_name "uc010vtr.1"; oId "uc010vtr.1"; nearest_ref "uc010vtr.1"; class_code "="; tss_id "TSS43304"; p_id "P43072";
chr17	hg19_knownGene	exon	7133604	7133749	.	-	.	gene_id "XLOC_047731"; transcript_id "5_00128319"; exon_number "13"; gene_name "uc010vtr.1"; oId "uc010vtr.1"; nearest_ref "uc010vtr.1"; class_code "="; tss_id "TSS43304"; p_id "P43072";
chr17	hg19_knownGene	exon	7134047	7134116	.	-	.	gene_id "XLOC_047731"; transcript_id "5_00128319"; exon_number "14"; gene_name "uc010vtr.1"; oId "uc010vtr.1"; nearest_ref "uc010vtr.1"; class_code "="; tss_id "TSS43304"; p_id "P43072";
chr17	hg19_knownGene	exon	7137388	7137863	.	-	.	gene_id "XLOC_047731"; transcript_id "5_00128319"; exon_number "15"; gene_name "uc010vtr.1"; oId "uc010vtr.1"; nearest_ref "uc010vtr.1"; class_code "="; tss_id "TSS43304"; p_id "P43072";
chr17	hg19_knownGene	exon	7128661	7129632	.	-	.	gene_id "XLOC_047731"; transcript_id "5_00128318"; exon_number "1"; gene_name "uc002gez.1"; oId "uc002gez.1"; nearest_ref "uc002gez.1"; class_code "="; tss_id "TSS43304"; p_id "P43071";
chr17	hg19_knownGene	exon	7129740	7129958	.	-	.	gene_id "XLOC_047731"; transcript_id "5_00128318"; exon_number "2"; gene_name "uc002gez.1"; oId "uc002gez.1"; nearest_ref "uc002gez.1"; class_code "="; tss_id "TSS43304"; p_id "P43071";
chr17	hg19_knownGene	exon	7130409	7130588	.	-	.	gene_id "XLOC_047731"; transcript_id "5_00128318"; exon_number "3"; gene_name "uc002gez.1"; oId "uc002gez.1"; nearest_ref "uc002gez.1"; class_code "="; tss_id "TSS43304"; p_id "P43071";
chr17	hg19_knownGene	exon	7130723	7130854	.	-	.	gene_id "XLOC_047731"; transcript_id "5_00128318"; exon_number "4"; gene_name "uc002gez.1"; oId "uc002gez.1"; nearest_ref "uc002gez.1"; class_code "="; tss_id "TSS43304"; p_id "P43071";
chr17	hg19_knownGene	exon	7130974	7131102	.	-	.	gene_id "XLOC_047731"; transcript_id "5_00128318"; exon_number "5"; gene_name "uc002gez.1"; oId "uc002gez.1"; nearest_ref "uc002gez.1"; class_code "="; tss_id "TSS43304"; p_id "P43071";
chr17	hg19_knownGene	exon	7131296	7131363	.	-	.	gene_id "XLOC_047731"; transcript_id "5_00128318"; exon_number "6"; gene_name "uc002gez.1"; oId "uc002gez.1"; nearest_ref "uc002gez.1"; class_code "="; tss_id "TSS43304"; p_id "P43071";
chr17	hg19_knownGene	exon	7132288	7132364	.	-	.	gene_id "XLOC_047731"; transcript_id "5_00128318"; exon_number "7"; gene_name "uc002gez.1"; oId "uc002gez.1"; nearest_ref "uc002gez.1"; class_code "="; tss_id "TSS43304"; p_id "P43071";
chr17	hg19_knownGene	exon	7132454	7132593	.	-	.	gene_id "XLOC_047731"; transcript_id "5_00128318"; exon_number "8"; gene_name "uc002gez.1"; oId "uc002gez.1"; nearest_ref "uc002gez.1"; class_code "="; tss_id "TSS43304"; p_id "P43071";
chr17	hg19_knownGene	exon	7132697	7132766	.	-	.	gene_id "XLOC_047731"; transcript_id "5_00128318"; exon_number "9"; gene_name "uc002gez.1"; oId "uc002gez.1"; nearest_ref "uc002gez.1"; class_code "="; tss_id "TSS43304"; p_id "P43071";
chr17	hg19_knownGene	exon	7132907	7132997	.	-	.	gene_id "XLOC_047731"; transcript_id "5_00128318"; exon_number "10"; gene_name "uc002gez.1"; oId "uc002gez.1"; nearest_ref "uc002gez.1"; class_code "="; tss_id "TSS43304"; p_id "P43071";
chr17	hg19_knownGene	exon	7133127	7133262	.	-	.	gene_id "XLOC_047731"; transcript_id "5_00128318"; exon_number "11"; gene_name "uc002gez.1"; oId "uc002gez.1"; nearest_ref "uc002gez.1"; class_code "="; tss_id "TSS43304"; p_id "P43071";
chr17	hg19_knownGene	exon	7133365	7133474	.	-	.	gene_id "XLOC_047731"; transcript_id "5_00128318"; exon_number "12"; gene_name "uc002gez.1"; oId "uc002gez.1"; nearest_ref "uc002gez.1"; class_code "="; tss_id "TSS43304"; p_id "P43071";
chr17	hg19_knownGene	exon	7133604	7133749	.	-	.	gene_id "XLOC_047731"; transcript_id "5_00128318"; exon_number "13"; gene_name "uc002gez.1"; oId "uc002gez.1"; nearest_ref "uc002gez.1"; class_code "="; tss_id "TSS43304"; p_id "P43071";
chr17	hg19_knownGene	exon	7134047	7134116	.	-	.	gene_id "XLOC_047731"; transcript_id "5_00128318"; exon_number "14"; gene_name "uc002gez.1"; oId "uc002gez.1"; nearest_ref "uc002gez.1"; class_code "="; tss_id "TSS43304"; p_id "P43071";
chr17	hg19_knownGene	exon	7137388	7137863	.	-	.	gene_id "XLOC_047731"; transcript_id "5_00128318"; exon_number "15"; gene_name "uc002gez.1"; oId "uc002gez.1"; nearest_ref "uc002gez.1"; class_code "="; tss_id "TSS43304"; p_id "P43071";
chr17	Cufflinks	exon	7128693	7129632	.	-	.	gene_id "XLOC_047731"; transcript_id "5_00133891"; exon_number "1"; gene_name "uc010clz.1"; oId "upf1_r4.15229.3"; nearest_ref "uc010clz.1"; class_code "j"; tss_id "TSS43306";
chr17	Cufflinks	exon	7129740	7129958	.	-	.	gene_id "XLOC_047731"; transcript_id "5_00133891"; exon_number "2"; gene_name "uc010clz.1"; oId "upf1_r4.15229.3"; nearest_ref "uc010clz.1"; class_code "j"; tss_id "TSS43306";
chr17	Cufflinks	exon	7130409	7130588	.	-	.	gene_id "XLOC_047731"; transcript_id "5_00133891"; exon_number "3"; gene_name "uc010clz.1"; oId "upf1_r4.15229.3"; nearest_ref "uc010clz.1"; class_code "j"; tss_id "TSS43306";
chr17	Cufflinks	exon	7130723	7130854	.	-	.	gene_id "XLOC_047731"; transcript_id "5_00133891"; exon_number "4"; gene_name "uc010clz.1"; oId "upf1_r4.15229.3"; nearest_ref "uc010clz.1"; class_code "j"; tss_id "TSS43306";
chr17	Cufflinks	exon	7130974	7131102	.	-	.	gene_id "XLOC_047731"; transcript_id "5_00133891"; exon_number "5"; gene_name "uc010clz.1"; oId "upf1_r4.15229.3"; nearest_ref "uc010clz.1"; class_code "j"; tss_id "TSS43306";
chr17	Cufflinks	exon	7131296	7131363	.	-	.	gene_id "XLOC_047731"; transcript_id "5_00133891"; exon_number "6"; gene_name "uc010clz.1"; oId "upf1_r4.15229.3"; nearest_ref "uc010clz.1"; class_code "j"; tss_id "TSS43306";
chr17	Cufflinks	exon	7132288	7132364	.	-	.	gene_id "XLOC_047731"; transcript_id "5_00133891"; exon_number "7"; gene_name "uc010clz.1"; oId "upf1_r4.15229.3"; nearest_ref "uc010clz.1"; class_code "j"; tss_id "TSS43306";
chr17	Cufflinks	exon	7132454	7132593	.	-	.	gene_id "XLOC_047731"; transcript_id "5_00133891"; exon_number "8"; gene_name "uc010clz.1"; oId "upf1_r4.15229.3"; nearest_ref "uc010clz.1"; class_code "j"; tss_id "TSS43306";
chr17	Cufflinks	exon	7132697	7132794	.	-	.	gene_id "XLOC_047731"; transcript_id "5_00133891"; exon_number "9"; gene_name "uc010clz.1"; oId "upf1_r4.15229.3"; nearest_ref "uc010clz.1"; class_code "j"; tss_id "TSS43306";
chr17	Cufflinks	exon	7132907	7132997	.	-	.	gene_id "XLOC_047731"; transcript_id "5_00133891"; exon_number "10"; gene_name "uc010clz.1"; oId "upf1_r4.15229.3"; nearest_ref "uc010clz.1"; class_code "j"; tss_id "TSS43306";
chr17	Cufflinks	exon	7133127	7133262	.	-	.	gene_id "XLOC_047731"; transcript_id "5_00133891"; exon_number "11"; gene_name "uc010clz.1"; oId "upf1_r4.15229.3"; nearest_ref "uc010clz.1"; class_code "j"; tss_id "TSS43306";
chr17	Cufflinks	exon	7133377	7133474	.	-	.	gene_id "XLOC_047731"; transcript_id "5_00133891"; exon_number "12"; gene_name "uc010clz.1"; oId "upf1_r4.15229.3"; nearest_ref "uc010clz.1"; class_code "j"; tss_id "TSS43306";
chr17	Cufflinks	exon	7133604	7133749	.	-	.	gene_id "XLOC_047731"; transcript_id "5_00133891"; exon_number "13"; gene_name "uc010clz.1"; oId "upf1_r4.15229.3"; nearest_ref "uc010clz.1"; class_code "j"; tss_id "TSS43306";
chr17	Cufflinks	exon	7134047	7134116	.	-	.	gene_id "XLOC_047731"; transcript_id "5_00133891"; exon_number "14"; gene_name "uc010clz.1"; oId "upf1_r4.15229.3"; nearest_ref "uc010clz.1"; class_code "j"; tss_id "TSS43306";
chr17	Cufflinks	exon	7137388	7137607	.	-	.	gene_id "XLOC_047731"; transcript_id "5_00133891"; exon_number "15"; gene_name "uc010clz.1"; oId "upf1_r4.15229.3"; nearest_ref "uc010clz.1"; class_code "j"; tss_id "TSS43306";
chr17	hg19_knownGene	exon	7132454	7132593	.	-	.	gene_id "XLOC_047731"; transcript_id "5_00128320"; exon_number "1"; gene_name "uc010vts.1"; oId "uc010vts.1"; nearest_ref "uc010vts.1"; class_code "="; tss_id "TSS43307"; p_id "P43078";
chr17	hg19_knownGene	exon	7132697	7132794	.	-	.	gene_id "XLOC_047731"; transcript_id "5_00128320"; exon_number "2"; gene_name "uc010vts.1"; oId "uc010vts.1"; nearest_ref "uc010vts.1"; class_code "="; tss_id "TSS43307"; p_id "P43078";
chr17	hg19_knownGene	exon	7132907	7132997	.	-	.	gene_id "XLOC_047731"; transcript_id "5_00128320"; exon_number "3"; gene_name "uc010vts.1"; oId "uc010vts.1"; nearest_ref "uc010vts.1"; class_code "="; tss_id "TSS43307"; p_id "P43078";
chr17	hg19_knownGene	exon	7133127	7133262	.	-	.	gene_id "XLOC_047731"; transcript_id "5_00128320"; exon_number "4"; gene_name "uc010vts.1"; oId "uc010vts.1"; nearest_ref "uc010vts.1"; class_code "="; tss_id "TSS43307"; p_id "P43078";
chr17	hg19_knownGene	exon	7133365	7133474	.	-	.	gene_id "XLOC_047731"; transcript_id "5_00128320"; exon_number "5"; gene_name "uc010vts.1"; oId "uc010vts.1"; nearest_ref "uc010vts.1"; class_code "="; tss_id "TSS43307"; p_id "P43078";
chr17	hg19_knownGene	exon	7133604	7133749	.	-	.	gene_id "XLOC_047731"; transcript_id "5_00128320"; exon_number "6"; gene_name "uc010vts.1"; oId "uc010vts.1"; nearest_ref "uc010vts.1"; class_code "="; tss_id "TSS43307"; p_id "P43078";
chr17	hg19_knownGene	exon	7132606	7133474	.	-	.	gene_id "XLOC_047731"; transcript_id "5_00128321"; exon_number "1"; gene_name "uc010clz.1"; oId "uc010clz.1"; nearest_ref "uc010clz.1"; class_code "="; tss_id "TSS43304"; p_id "P43077";
chr17	hg19_knownGene	exon	7133604	7133749	.	-	.	gene_id "XLOC_047731"; transcript_id "5_00128321"; exon_number "2"; gene_name "uc010clz.1"; oId "uc010clz.1"; nearest_ref "uc010clz.1"; class_code "="; tss_id "TSS43304"; p_id "P43077";
chr17	hg19_knownGene	exon	7134047	7134116	.	-	.	gene_id "XLOC_047731"; transcript_id "5_00128321"; exon_number "3"; gene_name "uc010clz.1"; oId "uc010clz.1"; nearest_ref "uc010clz.1"; class_code "="; tss_id "TSS43304"; p_id "P43077";
chr17	hg19_knownGene	exon	7137388	7137863	.	-	.	gene_id "XLOC_047731"; transcript_id "5_00128321"; exon_number "4"; gene_name "uc010clz.1"; oId "uc010clz.1"; nearest_ref "uc010clz.1"; class_code "="; tss_id "TSS43304"; p_id "P43077";
chr17	Cufflinks	exon	7138348	7139159	.	-	.	gene_id "XLOC_047731"; transcript_id "5_00132588"; exon_number "1"; gene_name "uc010cma.2"; oId "upf3.8761.1"; nearest_ref "uc010cma.2"; class_code "j"; tss_id "TSS43308";
chr17	Cufflinks	exon	7139249	7140086	.	-	.	gene_id "XLOC_047731"; transcript_id "5_00132588"; exon_number "2"; gene_name "uc010cma.2"; oId "upf3.8761.1"; nearest_ref "uc010cma.2"; class_code "j"; tss_id "TSS43308";
chr17	Cufflinks	exon	7140704	7140796	.	-	.	gene_id "XLOC_047731"; transcript_id "5_00132588"; exon_number "3"; gene_name "uc010cma.2"; oId "upf3.8761.1"; nearest_ref "uc010cma.2"; class_code "j"; tss_id "TSS43308";
chr17	Cufflinks	exon	7140948	7140979	.	-	.	gene_id "XLOC_047731"; transcript_id "5_00132588"; exon_number "4"; gene_name "uc010cma.2"; oId "upf3.8761.1"; nearest_ref "uc010cma.2"; class_code "j"; tss_id "TSS43308";
chr17	Cufflinks	exon	7142905	7143053	.	-	.	gene_id "XLOC_047731"; transcript_id "5_00132588"; exon_number "5"; gene_name "uc010cma.2"; oId "upf3.8761.1"; nearest_ref "uc010cma.2"; class_code "j"; tss_id "TSS43308";
chr17	Cufflinks	exon	7138348	7139159	.	-	.	gene_id "XLOC_047731"; transcript_id "5_00128324"; exon_number "1"; gene_name "uc010vtt.1"; oId "uc010vtt.1_ext"; nearest_ref "uc010vtt.1"; class_code "="; tss_id "TSS43308"; p_id "P43076";
chr17	Cufflinks	exon	7139249	7139885	.	-	.	gene_id "XLOC_047731"; transcript_id "5_00128324"; exon_number "2"; gene_name "uc010vtt.1"; oId "uc010vtt.1_ext"; nearest_ref "uc010vtt.1"; class_code "="; tss_id "TSS43308"; p_id "P43076";
chr17	Cufflinks	exon	7140704	7140796	.	-	.	gene_id "XLOC_047731"; transcript_id "5_00128324"; exon_number "3"; gene_name "uc010vtt.1"; oId "uc010vtt.1_ext"; nearest_ref "uc010vtt.1"; class_code "="; tss_id "TSS43308"; p_id "P43076";
chr17	Cufflinks	exon	7140948	7140979	.	-	.	gene_id "XLOC_047731"; transcript_id "5_00128324"; exon_number "4"; gene_name "uc010vtt.1"; oId "uc010vtt.1_ext"; nearest_ref "uc010vtt.1"; class_code "="; tss_id "TSS43308"; p_id "P43076";
chr17	Cufflinks	exon	7142565	7143103	.	-	.	gene_id "XLOC_047731"; transcript_id "5_00128324"; exon_number "5"; gene_name "uc010vtt.1"; oId "uc010vtt.1_ext"; nearest_ref "uc010vtt.1"; class_code "="; tss_id "TSS43308"; p_id "P43076";
chr17	Cufflinks	exon	7138348	7139159	.	-	.	gene_id "XLOC_047731"; transcript_id "5_00128323"; exon_number "1"; gene_name "uc010cma.2"; oId "uc010cma.2_ext"; nearest_ref "uc010cma.2"; class_code "="; tss_id "TSS43308"; p_id "P43074";
chr17	Cufflinks	exon	7139249	7140086	.	-	.	gene_id "XLOC_047731"; transcript_id "5_00128323"; exon_number "2"; gene_name "uc010cma.2"; oId "uc010cma.2_ext"; nearest_ref "uc010cma.2"; class_code "="; tss_id "TSS43308"; p_id "P43074";
chr17	Cufflinks	exon	7140704	7140796	.	-	.	gene_id "XLOC_047731"; transcript_id "5_00128323"; exon_number "3"; gene_name "uc010cma.2"; oId "uc010cma.2_ext"; nearest_ref "uc010cma.2"; class_code "="; tss_id "TSS43308"; p_id "P43074";
chr17	Cufflinks	exon	7142565	7143103	.	-	.	gene_id "XLOC_047731"; transcript_id "5_00128323"; exon_number "4"; gene_name "uc010cma.2"; oId "uc010cma.2_ext"; nearest_ref "uc010cma.2"; class_code "="; tss_id "TSS43308"; p_id "P43074";
chr17	Cufflinks	exon	7138348	7139159	.	-	.	gene_id "XLOC_047731"; transcript_id "5_00128322"; exon_number "1"; gene_name "uc002gfa.2"; oId "uc002gfa.2_ext"; nearest_ref "uc002gfa.2"; class_code "="; tss_id "TSS43308"; p_id "P43073";
chr17	Cufflinks	exon	7139249	7140086	.	-	.	gene_id "XLOC_047731"; transcript_id "5_00128322"; exon_number "2"; gene_name "uc002gfa.2"; oId "uc002gfa.2_ext"; nearest_ref "uc002gfa.2"; class_code "="; tss_id "TSS43308"; p_id "P43073";
chr17	Cufflinks	exon	7140704	7140796	.	-	.	gene_id "XLOC_047731"; transcript_id "5_00128322"; exon_number "3"; gene_name "uc002gfa.2"; oId "uc002gfa.2_ext"; nearest_ref "uc002gfa.2"; class_code "="; tss_id "TSS43308"; p_id "P43073";
chr17	Cufflinks	exon	7140948	7140979	.	-	.	gene_id "XLOC_047731"; transcript_id "5_00128322"; exon_number "4"; gene_name "uc002gfa.2"; oId "uc002gfa.2_ext"; nearest_ref "uc002gfa.2"; class_code "="; tss_id "TSS43308"; p_id "P43073";
chr17	Cufflinks	exon	7142565	7143103	.	-	.	gene_id "XLOC_047731"; transcript_id "5_00128322"; exon_number "5"; gene_name "uc002gfa.2"; oId "uc002gfa.2_ext"; nearest_ref "uc002gfa.2"; class_code "="; tss_id "TSS43308"; p_id "P43073";
chr17	Cufflinks	exon	7143731	7144238	.	-	.	gene_id "XLOC_047731"; transcript_id "5_00132589"; exon_number "1"; gene_name "uc002gfb.2"; oId "upf3.uc002gfb.2.1"; nearest_ref "uc002gfb.2"; class_code "j"; tss_id "TSS43309";
chr17	Cufflinks	exon	7144661	7144779	.	-	.	gene_id "XLOC_047731"; transcript_id "5_00132589"; exon_number "2"; gene_name "uc002gfb.2"; oId "upf3.uc002gfb.2.1"; nearest_ref "uc002gfb.2"; class_code "j"; tss_id "TSS43309";
chr17	Cufflinks	exon	7144920	7144998	.	-	.	gene_id "XLOC_047731"; transcript_id "5_00132589"; exon_number "3"; gene_name "uc002gfb.2"; oId "upf3.uc002gfb.2.1"; nearest_ref "uc002gfb.2"; class_code "j"; tss_id "TSS43309";
chr17	Cufflinks	exon	7145087	7145101	.	-	.	gene_id "XLOC_047731"; transcript_id "5_00132589"; exon_number "4"; gene_name "uc002gfb.2"; oId "upf3.uc002gfb.2.1"; nearest_ref "uc002gfb.2"; class_code "j"; tss_id "TSS43309";
chr17	Cufflinks	exon	7143740	7144238	.	-	.	gene_id "XLOC_047731"; transcript_id "5_00128326"; exon_number "1"; gene_name "uc002gfb.2"; oId "uc002gfb.2_ext"; nearest_ref "uc002gfb.2"; class_code "="; tss_id "TSS43310"; p_id "P43075";
chr17	Cufflinks	exon	7144661	7144779	.	-	.	gene_id "XLOC_047731"; transcript_id "5_00128326"; exon_number "2"; gene_name "uc002gfb.2"; oId "uc002gfb.2_ext"; nearest_ref "uc002gfb.2"; class_code "="; tss_id "TSS43310"; p_id "P43075";
chr17	Cufflinks	exon	7144920	7144998	.	-	.	gene_id "XLOC_047731"; transcript_id "5_00128326"; exon_number "3"; gene_name "uc002gfb.2"; oId "uc002gfb.2_ext"; nearest_ref "uc002gfb.2"; class_code "="; tss_id "TSS43310"; p_id "P43075";
chr17	Cufflinks	exon	7145560	7146416	.	-	.	gene_id "XLOC_047731"; transcript_id "5_00128326"; exon_number "4"; gene_name "uc002gfb.2"; oId "uc002gfb.2_ext"; nearest_ref "uc002gfb.2"; class_code "="; tss_id "TSS43310"; p_id "P43075";
chr17	Cufflinks	exon	7143762	7144238	.	-	.	gene_id "XLOC_047731"; transcript_id "5_00131417"; exon_number "1"; gene_name "uc002gfb.2"; oId "SC4.uc002gfb.2.2"; nearest_ref "uc002gfb.2"; class_code "j"; tss_id "TSS43309";
chr17	Cufflinks	exon	7144661	7144779	.	-	.	gene_id "XLOC_047731"; transcript_id "5_00131417"; exon_number "2"; gene_name "uc002gfb.2"; oId "SC4.uc002gfb.2.2"; nearest_ref "uc002gfb.2"; class_code "j"; tss_id "TSS43309";
chr17	Cufflinks	exon	7144920	7145182	.	-	.	gene_id "XLOC_047731"; transcript_id "5_00131417"; exon_number "3"; gene_name "uc002gfb.2"; oId "SC4.uc002gfb.2.2"; nearest_ref "uc002gfb.2"; class_code "j"; tss_id "TSS43309";
chr17	Cufflinks	exon	7146906	7147564	.	-	.	gene_id "XLOC_047732"; transcript_id "5_00132590"; exon_number "1"; gene_name "uc002gfc.2"; oId "upf3.8764.4"; nearest_ref "uc002gfc.2"; class_code "j"; tss_id "TSS43311";
chr17	Cufflinks	exon	7147870	7147954	.	-	.	gene_id "XLOC_047732"; transcript_id "5_00132590"; exon_number "2"; gene_name "uc002gfc.2"; oId "upf3.8764.4"; nearest_ref "uc002gfc.2"; class_code "j"; tss_id "TSS43311";
chr17	Cufflinks	exon	7149345	7149456	.	-	.	gene_id "XLOC_047732"; transcript_id "5_00132590"; exon_number "3"; gene_name "uc002gfc.2"; oId "upf3.8764.4"; nearest_ref "uc002gfc.2"; class_code "j"; tss_id "TSS43311";
chr17	Cufflinks	exon	7149573	7149689	.	-	.	gene_id "XLOC_047732"; transcript_id "5_00132590"; exon_number "4"; gene_name "uc002gfc.2"; oId "upf3.8764.4"; nearest_ref "uc002gfc.2"; class_code "j"; tss_id "TSS43311";
chr17	Cufflinks	exon	7150110	7150181	.	-	.	gene_id "XLOC_047732"; transcript_id "5_00132590"; exon_number "5"; gene_name "uc002gfc.2"; oId "upf3.8764.4"; nearest_ref "uc002gfc.2"; class_code "j"; tss_id "TSS43311";
chr17	Cufflinks	exon	7150383	7150496	.	-	.	gene_id "XLOC_047732"; transcript_id "5_00132590"; exon_number "6"; gene_name "uc002gfc.2"; oId "upf3.8764.4"; nearest_ref "uc002gfc.2"; class_code "j"; tss_id "TSS43311";
chr17	Cufflinks	exon	7150596	7150648	.	-	.	gene_id "XLOC_047732"; transcript_id "5_00132590"; exon_number "7"; gene_name "uc002gfc.2"; oId "upf3.8764.4"; nearest_ref "uc002gfc.2"; class_code "j"; tss_id "TSS43311";
chr17	hg19_knownGene	exon	7146906	7147564	.	-	.	gene_id "XLOC_047732"; transcript_id "5_00128327"; exon_number "1"; gene_name "uc002gfe.2"; oId "uc002gfe.2"; nearest_ref "uc002gfe.2"; class_code "="; tss_id "TSS43312"; p_id "P43079";
chr17	hg19_knownGene	exon	7147870	7147954	.	-	.	gene_id "XLOC_047732"; transcript_id "5_00128327"; exon_number "2"; gene_name "uc002gfe.2"; oId "uc002gfe.2"; nearest_ref "uc002gfe.2"; class_code "="; tss_id "TSS43312"; p_id "P43079";
chr17	hg19_knownGene	exon	7149345	7149456	.	-	.	gene_id "XLOC_047732"; transcript_id "5_00128327"; exon_number "3"; gene_name "uc002gfe.2"; oId "uc002gfe.2"; nearest_ref "uc002gfe.2"; class_code "="; tss_id "TSS43312"; p_id "P43079";
chr17	hg19_knownGene	exon	7149573	7149689	.	-	.	gene_id "XLOC_047732"; transcript_id "5_00128327"; exon_number "4"; gene_name "uc002gfe.2"; oId "uc002gfe.2"; nearest_ref "uc002gfe.2"; class_code "="; tss_id "TSS43312"; p_id "P43079";
chr17	hg19_knownGene	exon	7150110	7150181	.	-	.	gene_id "XLOC_047732"; transcript_id "5_00128327"; exon_number "5"; gene_name "uc002gfe.2"; oId "uc002gfe.2"; nearest_ref "uc002gfe.2"; class_code "="; tss_id "TSS43312"; p_id "P43079";
chr17	hg19_knownGene	exon	7150383	7150501	.	-	.	gene_id "XLOC_047732"; transcript_id "5_00128327"; exon_number "6"; gene_name "uc002gfe.2"; oId "uc002gfe.2"; nearest_ref "uc002gfe.2"; class_code "="; tss_id "TSS43312"; p_id "P43079";
chr17	hg19_knownGene	exon	7150596	7150662	.	-	.	gene_id "XLOC_047732"; transcript_id "5_00128327"; exon_number "7"; gene_name "uc002gfe.2"; oId "uc002gfe.2"; nearest_ref "uc002gfe.2"; class_code "="; tss_id "TSS43312"; p_id "P43079";
chr17	hg19_knownGene	exon	7154514	7154920	.	-	.	gene_id "XLOC_047732"; transcript_id "5_00128327"; exon_number "8"; gene_name "uc002gfe.2"; oId "uc002gfe.2"; nearest_ref "uc002gfe.2"; class_code "="; tss_id "TSS43312"; p_id "P43079";
chr17	hg19_knownGene	exon	7155118	7155259	.	-	.	gene_id "XLOC_047732"; transcript_id "5_00128327"; exon_number "9"; gene_name "uc002gfe.2"; oId "uc002gfe.2"; nearest_ref "uc002gfe.2"; class_code "="; tss_id "TSS43312"; p_id "P43079";
chr17	hg19_knownGene	exon	7146906	7147564	.	-	.	gene_id "XLOC_047732"; transcript_id "5_00128329"; exon_number "1"; gene_name "uc002gff.2"; oId "uc002gff.2"; nearest_ref "uc002gff.2"; class_code "="; tss_id "TSS43313"; p_id "P43079";
chr17	hg19_knownGene	exon	7147870	7147954	.	-	.	gene_id "XLOC_047732"; transcript_id "5_00128329"; exon_number "2"; gene_name "uc002gff.2"; oId "uc002gff.2"; nearest_ref "uc002gff.2"; class_code "="; tss_id "TSS43313"; p_id "P43079";
chr17	hg19_knownGene	exon	7149345	7149456	.	-	.	gene_id "XLOC_047732"; transcript_id "5_00128329"; exon_number "3"; gene_name "uc002gff.2"; oId "uc002gff.2"; nearest_ref "uc002gff.2"; class_code "="; tss_id "TSS43313"; p_id "P43079";
chr17	hg19_knownGene	exon	7149573	7149689	.	-	.	gene_id "XLOC_047732"; transcript_id "5_00128329"; exon_number "4"; gene_name "uc002gff.2"; oId "uc002gff.2"; nearest_ref "uc002gff.2"; class_code "="; tss_id "TSS43313"; p_id "P43079";
chr17	hg19_knownGene	exon	7150110	7150181	.	-	.	gene_id "XLOC_047732"; transcript_id "5_00128329"; exon_number "5"; gene_name "uc002gff.2"; oId "uc002gff.2"; nearest_ref "uc002gff.2"; class_code "="; tss_id "TSS43313"; p_id "P43079";
chr17	hg19_knownGene	exon	7150383	7150501	.	-	.	gene_id "XLOC_047732"; transcript_id "5_00128329"; exon_number "6"; gene_name "uc002gff.2"; oId "uc002gff.2"; nearest_ref "uc002gff.2"; class_code "="; tss_id "TSS43313"; p_id "P43079";
chr17	hg19_knownGene	exon	7150596	7150662	.	-	.	gene_id "XLOC_047732"; transcript_id "5_00128329"; exon_number "7"; gene_name "uc002gff.2"; oId "uc002gff.2"; nearest_ref "uc002gff.2"; class_code "="; tss_id "TSS43313"; p_id "P43079";
chr17	hg19_knownGene	exon	7154514	7154920	.	-	.	gene_id "XLOC_047732"; transcript_id "5_00128329"; exon_number "8"; gene_name "uc002gff.2"; oId "uc002gff.2"; nearest_ref "uc002gff.2"; class_code "="; tss_id "TSS43313"; p_id "P43079";
chr17	hg19_knownGene	exon	7155284	7155400	.	-	.	gene_id "XLOC_047732"; transcript_id "5_00128329"; exon_number "9"; gene_name "uc002gff.2"; oId "uc002gff.2"; nearest_ref "uc002gff.2"; class_code "="; tss_id "TSS43313"; p_id "P43079";
chr17	Cufflinks	exon	7146906	7147564	.	-	.	gene_id "XLOC_047732"; transcript_id "5_00128328"; exon_number "1"; gene_name "uc002gfd.2"; oId "uc002gfd.2_ext"; nearest_ref "uc002gfd.2"; class_code "="; tss_id "TSS43313"; p_id "P43079";
chr17	Cufflinks	exon	7147870	7147954	.	-	.	gene_id "XLOC_047732"; transcript_id "5_00128328"; exon_number "2"; gene_name "uc002gfd.2"; oId "uc002gfd.2_ext"; nearest_ref "uc002gfd.2"; class_code "="; tss_id "TSS43313"; p_id "P43079";
chr17	Cufflinks	exon	7149345	7149456	.	-	.	gene_id "XLOC_047732"; transcript_id "5_00128328"; exon_number "3"; gene_name "uc002gfd.2"; oId "uc002gfd.2_ext"; nearest_ref "uc002gfd.2"; class_code "="; tss_id "TSS43313"; p_id "P43079";
chr17	Cufflinks	exon	7149573	7149689	.	-	.	gene_id "XLOC_047732"; transcript_id "5_00128328"; exon_number "4"; gene_name "uc002gfd.2"; oId "uc002gfd.2_ext"; nearest_ref "uc002gfd.2"; class_code "="; tss_id "TSS43313"; p_id "P43079";
chr17	Cufflinks	exon	7150110	7150181	.	-	.	gene_id "XLOC_047732"; transcript_id "5_00128328"; exon_number "5"; gene_name "uc002gfd.2"; oId "uc002gfd.2_ext"; nearest_ref "uc002gfd.2"; class_code "="; tss_id "TSS43313"; p_id "P43079";
chr17	Cufflinks	exon	7150383	7150501	.	-	.	gene_id "XLOC_047732"; transcript_id "5_00128328"; exon_number "6"; gene_name "uc002gfd.2"; oId "uc002gfd.2_ext"; nearest_ref "uc002gfd.2"; class_code "="; tss_id "TSS43313"; p_id "P43079";
chr17	Cufflinks	exon	7150596	7150662	.	-	.	gene_id "XLOC_047732"; transcript_id "5_00128328"; exon_number "7"; gene_name "uc002gfd.2"; oId "uc002gfd.2_ext"; nearest_ref "uc002gfd.2"; class_code "="; tss_id "TSS43313"; p_id "P43079";
chr17	Cufflinks	exon	7154514	7155464	.	-	.	gene_id "XLOC_047732"; transcript_id "5_00128328"; exon_number "8"; gene_name "uc002gfd.2"; oId "uc002gfd.2_ext"; nearest_ref "uc002gfd.2"; class_code "="; tss_id "TSS43313"; p_id "P43079";
chr17	hg19_knownGene	exon	7146969	7147270	.	-	.	gene_id "XLOC_047732"; transcript_id "5_00128330"; exon_number "1"; gene_name "uc002gfc.2"; oId "uc002gfc.2"; nearest_ref "uc002gfc.2"; class_code "="; tss_id "TSS43314";
chr17	hg19_knownGene	exon	7147421	7147564	.	-	.	gene_id "XLOC_047732"; transcript_id "5_00128330"; exon_number "2"; gene_name "uc002gfc.2"; oId "uc002gfc.2"; nearest_ref "uc002gfc.2"; class_code "="; tss_id "TSS43314";
chr17	hg19_knownGene	exon	7147870	7147954	.	-	.	gene_id "XLOC_047732"; transcript_id "5_00128330"; exon_number "3"; gene_name "uc002gfc.2"; oId "uc002gfc.2"; nearest_ref "uc002gfc.2"; class_code "="; tss_id "TSS43314";
chr17	hg19_knownGene	exon	7149345	7149456	.	-	.	gene_id "XLOC_047732"; transcript_id "5_00128330"; exon_number "4"; gene_name "uc002gfc.2"; oId "uc002gfc.2"; nearest_ref "uc002gfc.2"; class_code "="; tss_id "TSS43314";
chr17	hg19_knownGene	exon	7149573	7149689	.	-	.	gene_id "XLOC_047732"; transcript_id "5_00128330"; exon_number "5"; gene_name "uc002gfc.2"; oId "uc002gfc.2"; nearest_ref "uc002gfc.2"; class_code "="; tss_id "TSS43314";
chr17	hg19_knownGene	exon	7150110	7150181	.	-	.	gene_id "XLOC_047732"; transcript_id "5_00128330"; exon_number "6"; gene_name "uc002gfc.2"; oId "uc002gfc.2"; nearest_ref "uc002gfc.2"; class_code "="; tss_id "TSS43314";
chr17	hg19_knownGene	exon	7150383	7150501	.	-	.	gene_id "XLOC_047732"; transcript_id "5_00128330"; exon_number "7"; gene_name "uc002gfc.2"; oId "uc002gfc.2"; nearest_ref "uc002gfc.2"; class_code "="; tss_id "TSS43314";
chr17	hg19_knownGene	exon	7150596	7150662	.	-	.	gene_id "XLOC_047732"; transcript_id "5_00128330"; exon_number "8"; gene_name "uc002gfc.2"; oId "uc002gfc.2"; nearest_ref "uc002gfc.2"; class_code "="; tss_id "TSS43314";
chr17	hg19_knownGene	exon	7154514	7154995	.	-	.	gene_id "XLOC_047732"; transcript_id "5_00128330"; exon_number "9"; gene_name "uc002gfc.2"; oId "uc002gfc.2"; nearest_ref "uc002gfc.2"; class_code "="; tss_id "TSS43314";
chr17	Cufflinks	exon	7148101	7148333	.	-	.	gene_id "XLOC_047733"; transcript_id "5_00133893"; exon_number "1"; gene_name "uc002gfc.2"; oId "upf1_r4.15024.1"; nearest_ref "uc002gfc.2"; class_code "i";
chr17	hg19_knownGene	exon	7163223	7163855	.	-	.	gene_id "XLOC_047734"; transcript_id "5_00128332"; exon_number "1"; gene_name "uc010cmc.2"; oId "uc010cmc.2"; nearest_ref "uc010cmc.2"; class_code "="; tss_id "TSS43315"; p_id "P43081";
chr17	hg19_knownGene	exon	7164140	7164304	.	-	.	gene_id "XLOC_047734"; transcript_id "5_00128332"; exon_number "2"; gene_name "uc010cmc.2"; oId "uc010cmc.2"; nearest_ref "uc010cmc.2"; class_code "="; tss_id "TSS43315"; p_id "P43081";
chr17	hg19_knownGene	exon	7165140	7165795	.	-	.	gene_id "XLOC_047734"; transcript_id "5_00128332"; exon_number "3"; gene_name "uc010cmc.2"; oId "uc010cmc.2"; nearest_ref "uc010cmc.2"; class_code "="; tss_id "TSS43315"; p_id "P43081";
chr17	hg19_knownGene	exon	7163223	7163855	.	-	.	gene_id "XLOC_047734"; transcript_id "5_00128331"; exon_number "1"; gene_name "uc002gfm.3"; oId "uc002gfm.3"; nearest_ref "uc002gfm.3"; class_code "="; tss_id "TSS43315"; p_id "P43080";
chr17	hg19_knownGene	exon	7163961	7164045	.	-	.	gene_id "XLOC_047734"; transcript_id "5_00128331"; exon_number "2"; gene_name "uc002gfm.3"; oId "uc002gfm.3"; nearest_ref "uc002gfm.3"; class_code "="; tss_id "TSS43315"; p_id "P43080";
chr17	hg19_knownGene	exon	7164140	7164304	.	-	.	gene_id "XLOC_047734"; transcript_id "5_00128331"; exon_number "3"; gene_name "uc002gfm.3"; oId "uc002gfm.3"; nearest_ref "uc002gfm.3"; class_code "="; tss_id "TSS43315"; p_id "P43080";
chr17	hg19_knownGene	exon	7165140	7165795	.	-	.	gene_id "XLOC_047734"; transcript_id "5_00128331"; exon_number "4"; gene_name "uc002gfm.3"; oId "uc002gfm.3"; nearest_ref "uc002gfm.3"; class_code "="; tss_id "TSS43315"; p_id "P43080";
chr17	hg19_knownGene	exon	7163223	7163855	.	-	.	gene_id "XLOC_047734"; transcript_id "5_00128333"; exon_number "1"; gene_name "uc002gfn.3"; oId "uc002gfn.3"; nearest_ref "uc002gfn.3"; class_code "="; tss_id "TSS43316"; p_id "P43080";
chr17	hg19_knownGene	exon	7163961	7164045	.	-	.	gene_id "XLOC_047734"; transcript_id "5_00128333"; exon_number "2"; gene_name "uc002gfn.3"; oId "uc002gfn.3"; nearest_ref "uc002gfn.3"; class_code "="; tss_id "TSS43316"; p_id "P43080";
chr17	hg19_knownGene	exon	7164140	7164304	.	-	.	gene_id "XLOC_047734"; transcript_id "5_00128333"; exon_number "3"; gene_name "uc002gfn.3"; oId "uc002gfn.3"; nearest_ref "uc002gfn.3"; class_code "="; tss_id "TSS43316"; p_id "P43080";
chr17	hg19_knownGene	exon	7165140	7165662	.	-	.	gene_id "XLOC_047734"; transcript_id "5_00128333"; exon_number "4"; gene_name "uc002gfn.3"; oId "uc002gfn.3"; nearest_ref "uc002gfn.3"; class_code "="; tss_id "TSS43316"; p_id "P43080";
chr17	hg19_knownGene	exon	7166478	7166512	.	-	.	gene_id "XLOC_047734"; transcript_id "5_00128333"; exon_number "5"; gene_name "uc002gfn.3"; oId "uc002gfn.3"; nearest_ref "uc002gfn.3"; class_code "="; tss_id "TSS43316"; p_id "P43080";
chr17	hg19_knownGene	exon	7191571	7191962	.	-	.	gene_id "XLOC_047735"; transcript_id "5_00128334"; exon_number "1"; gene_name "uc002gfq.2"; oId "uc002gfq.2"; nearest_ref "uc002gfq.2"; class_code "="; tss_id "TSS43319"; p_id "P43082";
chr17	hg19_knownGene	exon	7192068	7192157	.	-	.	gene_id "XLOC_047735"; transcript_id "5_00128334"; exon_number "2"; gene_name "uc002gfq.2"; oId "uc002gfq.2"; nearest_ref "uc002gfq.2"; class_code "="; tss_id "TSS43319"; p_id "P43082";
chr17	hg19_knownGene	exon	7192849	7193044	.	-	.	gene_id "XLOC_047735"; transcript_id "5_00128334"; exon_number "3"; gene_name "uc002gfq.2"; oId "uc002gfq.2"; nearest_ref "uc002gfq.2"; class_code "="; tss_id "TSS43319"; p_id "P43082";
chr17	hg19_knownGene	exon	7193287	7193390	.	-	.	gene_id "XLOC_047735"; transcript_id "5_00128334"; exon_number "4"; gene_name "uc002gfq.2"; oId "uc002gfq.2"; nearest_ref "uc002gfq.2"; class_code "="; tss_id "TSS43319"; p_id "P43082";
chr17	hg19_knownGene	exon	7193570	7193854	.	-	.	gene_id "XLOC_047735"; transcript_id "5_00128334"; exon_number "5"; gene_name "uc002gfq.2"; oId "uc002gfq.2"; nearest_ref "uc002gfq.2"; class_code "="; tss_id "TSS43319"; p_id "P43082";
chr17	hg19_knownGene	exon	7194412	7194501	.	-	.	gene_id "XLOC_047735"; transcript_id "5_00128334"; exon_number "6"; gene_name "uc002gfq.2"; oId "uc002gfq.2"; nearest_ref "uc002gfq.2"; class_code "="; tss_id "TSS43319"; p_id "P43082";
chr17	hg19_knownGene	exon	7195345	7195378	.	-	.	gene_id "XLOC_047735"; transcript_id "5_00128334"; exon_number "7"; gene_name "uc002gfq.2"; oId "uc002gfq.2"; nearest_ref "uc002gfq.2"; class_code "="; tss_id "TSS43319"; p_id "P43082";
chr17	hg19_knownGene	exon	7196794	7196857	.	-	.	gene_id "XLOC_047735"; transcript_id "5_00128334"; exon_number "8"; gene_name "uc002gfq.2"; oId "uc002gfq.2"; nearest_ref "uc002gfq.2"; class_code "="; tss_id "TSS43319"; p_id "P43082";
chr17	hg19_knownGene	exon	7197549	7197876	.	-	.	gene_id "XLOC_047735"; transcript_id "5_00128334"; exon_number "9"; gene_name "uc002gfq.2"; oId "uc002gfq.2"; nearest_ref "uc002gfq.2"; class_code "="; tss_id "TSS43319"; p_id "P43082";
chr17	Cufflinks	exon	7191571	7191962	.	-	.	gene_id "XLOC_047735"; transcript_id "5_00133894"; exon_number "1"; gene_name "uc002gfq.2"; oId "upf1_r4.uc002gfq.2.2"; nearest_ref "uc002gfq.2"; class_code "j"; tss_id "TSS43319";
chr17	Cufflinks	exon	7192068	7192157	.	-	.	gene_id "XLOC_047735"; transcript_id "5_00133894"; exon_number "2"; gene_name "uc002gfq.2"; oId "upf1_r4.uc002gfq.2.2"; nearest_ref "uc002gfq.2"; class_code "j"; tss_id "TSS43319";
chr17	Cufflinks	exon	7192849	7193044	.	-	.	gene_id "XLOC_047735"; transcript_id "5_00133894"; exon_number "3"; gene_name "uc002gfq.2"; oId "upf1_r4.uc002gfq.2.2"; nearest_ref "uc002gfq.2"; class_code "j"; tss_id "TSS43319";
chr17	Cufflinks	exon	7193287	7193390	.	-	.	gene_id "XLOC_047735"; transcript_id "5_00133894"; exon_number "4"; gene_name "uc002gfq.2"; oId "upf1_r4.uc002gfq.2.2"; nearest_ref "uc002gfq.2"; class_code "j"; tss_id "TSS43319";
chr17	Cufflinks	exon	7193570	7193854	.	-	.	gene_id "XLOC_047735"; transcript_id "5_00133894"; exon_number "5"; gene_name "uc002gfq.2"; oId "upf1_r4.uc002gfq.2.2"; nearest_ref "uc002gfq.2"; class_code "j"; tss_id "TSS43319";
chr17	Cufflinks	exon	7194412	7194501	.	-	.	gene_id "XLOC_047735"; transcript_id "5_00133894"; exon_number "6"; gene_name "uc002gfq.2"; oId "upf1_r4.uc002gfq.2.2"; nearest_ref "uc002gfq.2"; class_code "j"; tss_id "TSS43319";
chr17	Cufflinks	exon	7195345	7195378	.	-	.	gene_id "XLOC_047735"; transcript_id "5_00133894"; exon_number "7"; gene_name "uc002gfq.2"; oId "upf1_r4.uc002gfq.2.2"; nearest_ref "uc002gfq.2"; class_code "j"; tss_id "TSS43319";
chr17	Cufflinks	exon	7196794	7196857	.	-	.	gene_id "XLOC_047735"; transcript_id "5_00133894"; exon_number "8"; gene_name "uc002gfq.2"; oId "upf1_r4.uc002gfq.2.2"; nearest_ref "uc002gfq.2"; class_code "j"; tss_id "TSS43319";
chr17	Cufflinks	exon	7197887	7197912	.	-	.	gene_id "XLOC_047735"; transcript_id "5_00133894"; exon_number "9"; gene_name "uc002gfq.2"; oId "upf1_r4.uc002gfq.2.2"; nearest_ref "uc002gfq.2"; class_code "j"; tss_id "TSS43319";
chr17	Cufflinks	exon	7194864	7195649	.	-	.	gene_id "XLOC_047735"; transcript_id "5_00128335"; exon_number "1"; gene_name "uc002gfq.2"; oId "SC3.uc002gfq.2.2"; nearest_ref "uc002gfq.2"; class_code "e";
chr17	Cufflinks	exon	7195634	7196281	.	-	.	gene_id "XLOC_047735"; transcript_id "5_00131420"; exon_number "1"; gene_name "uc002gfq.2"; oId "SC4.12645.1"; nearest_ref "uc002gfq.2"; class_code "i";
chr17	hg19_knownGene	exon	7215978	7216158	.	-	.	gene_id "XLOC_047736"; transcript_id "5_00128337"; exon_number "1"; gene_name "uc002gfv.1"; oId "uc002gfv.1"; nearest_ref "uc002gfv.1"; class_code "="; tss_id "TSS43320"; p_id "P43087";
chr17	hg19_knownGene	exon	7216348	7216443	.	-	.	gene_id "XLOC_047736"; transcript_id "5_00128337"; exon_number "2"; gene_name "uc002gfv.1"; oId "uc002gfv.1"; nearest_ref "uc002gfv.1"; class_code "="; tss_id "TSS43320"; p_id "P43087";
chr17	hg19_knownGene	exon	7216531	7216610	.	-	.	gene_id "XLOC_047736"; transcript_id "5_00128337"; exon_number "3"; gene_name "uc002gfv.1"; oId "uc002gfv.1"; nearest_ref "uc002gfv.1"; class_code "="; tss_id "TSS43320"; p_id "P43087";
chr17	hg19_knownGene	exon	7216699	7216788	.	-	.	gene_id "XLOC_047736"; transcript_id "5_00128337"; exon_number "4"; gene_name "uc002gfv.1"; oId "uc002gfv.1"; nearest_ref "uc002gfv.1"; class_code "="; tss_id "TSS43320"; p_id "P43087";
chr17	hg19_knownGene	exon	7216887	7217040	.	-	.	gene_id "XLOC_047736"; transcript_id "5_00128337"; exon_number "5"; gene_name "uc002gfv.1"; oId "uc002gfv.1"; nearest_ref "uc002gfv.1"; class_code "="; tss_id "TSS43320"; p_id "P43087";
chr17	hg19_knownGene	exon	7217225	7217307	.	-	.	gene_id "XLOC_047736"; transcript_id "5_00128337"; exon_number "6"; gene_name "uc002gfv.1"; oId "uc002gfv.1"; nearest_ref "uc002gfv.1"; class_code "="; tss_id "TSS43320"; p_id "P43087";
chr17	hg19_knownGene	exon	7217399	7217478	.	-	.	gene_id "XLOC_047736"; transcript_id "5_00128337"; exon_number "7"; gene_name "uc002gfv.1"; oId "uc002gfv.1"; nearest_ref "uc002gfv.1"; class_code "="; tss_id "TSS43320"; p_id "P43087";
chr17	hg19_knownGene	exon	7217610	7217722	.	-	.	gene_id "XLOC_047736"; transcript_id "5_00128337"; exon_number "8"; gene_name "uc002gfv.1"; oId "uc002gfv.1"; nearest_ref "uc002gfv.1"; class_code "="; tss_id "TSS43320"; p_id "P43087";
chr17	hg19_knownGene	exon	7217807	7217916	.	-	.	gene_id "XLOC_047736"; transcript_id "5_00128337"; exon_number "9"; gene_name "uc002gfv.1"; oId "uc002gfv.1"; nearest_ref "uc002gfv.1"; class_code "="; tss_id "TSS43320"; p_id "P43087";
chr17	hg19_knownGene	exon	7218278	7218634	.	-	.	gene_id "XLOC_047736"; transcript_id "5_00128337"; exon_number "10"; gene_name "uc002gfv.1"; oId "uc002gfv.1"; nearest_ref "uc002gfv.1"; class_code "="; tss_id "TSS43320"; p_id "P43087";
chr17	hg19_knownGene	exon	7215978	7216158	.	-	.	gene_id "XLOC_047736"; transcript_id "5_00128338"; exon_number "1"; gene_name "uc002gfw.1"; oId "uc002gfw.1"; nearest_ref "uc002gfw.1"; class_code "="; tss_id "TSS43320"; p_id "P43086";
chr17	hg19_knownGene	exon	7216348	7216443	.	-	.	gene_id "XLOC_047736"; transcript_id "5_00128338"; exon_number "2"; gene_name "uc002gfw.1"; oId "uc002gfw.1"; nearest_ref "uc002gfw.1"; class_code "="; tss_id "TSS43320"; p_id "P43086";
chr17	hg19_knownGene	exon	7216531	7216610	.	-	.	gene_id "XLOC_047736"; transcript_id "5_00128338"; exon_number "3"; gene_name "uc002gfw.1"; oId "uc002gfw.1"; nearest_ref "uc002gfw.1"; class_code "="; tss_id "TSS43320"; p_id "P43086";
chr17	hg19_knownGene	exon	7216699	7216788	.	-	.	gene_id "XLOC_047736"; transcript_id "5_00128338"; exon_number "4"; gene_name "uc002gfw.1"; oId "uc002gfw.1"; nearest_ref "uc002gfw.1"; class_code "="; tss_id "TSS43320"; p_id "P43086";
chr17	hg19_knownGene	exon	7216887	7217040	.	-	.	gene_id "XLOC_047736"; transcript_id "5_00128338"; exon_number "5"; gene_name "uc002gfw.1"; oId "uc002gfw.1"; nearest_ref "uc002gfw.1"; class_code "="; tss_id "TSS43320"; p_id "P43086";
chr17	hg19_knownGene	exon	7217225	7217307	.	-	.	gene_id "XLOC_047736"; transcript_id "5_00128338"; exon_number "6"; gene_name "uc002gfw.1"; oId "uc002gfw.1"; nearest_ref "uc002gfw.1"; class_code "="; tss_id "TSS43320"; p_id "P43086";
chr17	hg19_knownGene	exon	7217399	7217478	.	-	.	gene_id "XLOC_047736"; transcript_id "5_00128338"; exon_number "7"; gene_name "uc002gfw.1"; oId "uc002gfw.1"; nearest_ref "uc002gfw.1"; class_code "="; tss_id "TSS43320"; p_id "P43086";
chr17	hg19_knownGene	exon	7217610	7217722	.	-	.	gene_id "XLOC_047736"; transcript_id "5_00128338"; exon_number "8"; gene_name "uc002gfw.1"; oId "uc002gfw.1"; nearest_ref "uc002gfw.1"; class_code "="; tss_id "TSS43320"; p_id "P43086";
chr17	hg19_knownGene	exon	7217807	7218438	.	-	.	gene_id "XLOC_047736"; transcript_id "5_00128338"; exon_number "9"; gene_name "uc002gfw.1"; oId "uc002gfw.1"; nearest_ref "uc002gfw.1"; class_code "="; tss_id "TSS43320"; p_id "P43086";
chr17	hg19_knownGene	exon	7218571	7218647	.	-	.	gene_id "XLOC_047736"; transcript_id "5_00128338"; exon_number "10"; gene_name "uc002gfw.1"; oId "uc002gfw.1"; nearest_ref "uc002gfw.1"; class_code "="; tss_id "TSS43320"; p_id "P43086";
chr17	hg19_knownGene	exon	7215978	7216158	.	-	.	gene_id "XLOC_047736"; transcript_id "5_00128340"; exon_number "1"; gene_name "uc002gfz.1"; oId "uc002gfz.1"; nearest_ref "uc002gfz.1"; class_code "="; tss_id "TSS43321"; p_id "P43087";
chr17	hg19_knownGene	exon	7216348	7216443	.	-	.	gene_id "XLOC_047736"; transcript_id "5_00128340"; exon_number "2"; gene_name "uc002gfz.1"; oId "uc002gfz.1"; nearest_ref "uc002gfz.1"; class_code "="; tss_id "TSS43321"; p_id "P43087";
chr17	hg19_knownGene	exon	7216531	7216610	.	-	.	gene_id "XLOC_047736"; transcript_id "5_00128340"; exon_number "3"; gene_name "uc002gfz.1"; oId "uc002gfz.1"; nearest_ref "uc002gfz.1"; class_code "="; tss_id "TSS43321"; p_id "P43087";
chr17	hg19_knownGene	exon	7216699	7216788	.	-	.	gene_id "XLOC_047736"; transcript_id "5_00128340"; exon_number "4"; gene_name "uc002gfz.1"; oId "uc002gfz.1"; nearest_ref "uc002gfz.1"; class_code "="; tss_id "TSS43321"; p_id "P43087";
chr17	hg19_knownGene	exon	7216887	7217040	.	-	.	gene_id "XLOC_047736"; transcript_id "5_00128340"; exon_number "5"; gene_name "uc002gfz.1"; oId "uc002gfz.1"; nearest_ref "uc002gfz.1"; class_code "="; tss_id "TSS43321"; p_id "P43087";
chr17	hg19_knownGene	exon	7217225	7217307	.	-	.	gene_id "XLOC_047736"; transcript_id "5_00128340"; exon_number "6"; gene_name "uc002gfz.1"; oId "uc002gfz.1"; nearest_ref "uc002gfz.1"; class_code "="; tss_id "TSS43321"; p_id "P43087";
chr17	hg19_knownGene	exon	7217399	7217478	.	-	.	gene_id "XLOC_047736"; transcript_id "5_00128340"; exon_number "7"; gene_name "uc002gfz.1"; oId "uc002gfz.1"; nearest_ref "uc002gfz.1"; class_code "="; tss_id "TSS43321"; p_id "P43087";
chr17	hg19_knownGene	exon	7217610	7217722	.	-	.	gene_id "XLOC_047736"; transcript_id "5_00128340"; exon_number "8"; gene_name "uc002gfz.1"; oId "uc002gfz.1"; nearest_ref "uc002gfz.1"; class_code "="; tss_id "TSS43321"; p_id "P43087";
chr17	hg19_knownGene	exon	7217807	7217916	.	-	.	gene_id "XLOC_047736"; transcript_id "5_00128340"; exon_number "9"; gene_name "uc002gfz.1"; oId "uc002gfz.1"; nearest_ref "uc002gfz.1"; class_code "="; tss_id "TSS43321"; p_id "P43087";
chr17	hg19_knownGene	exon	7218278	7218438	.	-	.	gene_id "XLOC_047736"; transcript_id "5_00128340"; exon_number "10"; gene_name "uc002gfz.1"; oId "uc002gfz.1"; nearest_ref "uc002gfz.1"; class_code "="; tss_id "TSS43321"; p_id "P43087";
chr17	hg19_knownGene	exon	7218650	7218974	.	-	.	gene_id "XLOC_047736"; transcript_id "5_00128340"; exon_number "11"; gene_name "uc002gfz.1"; oId "uc002gfz.1"; nearest_ref "uc002gfz.1"; class_code "="; tss_id "TSS43321"; p_id "P43087";
chr17	hg19_knownGene	exon	7219595	7219646	.	-	.	gene_id "XLOC_047736"; transcript_id "5_00128340"; exon_number "12"; gene_name "uc002gfz.1"; oId "uc002gfz.1"; nearest_ref "uc002gfz.1"; class_code "="; tss_id "TSS43321"; p_id "P43087";
chr17	hg19_knownGene	exon	7220524	7220689	.	-	.	gene_id "XLOC_047736"; transcript_id "5_00128340"; exon_number "13"; gene_name "uc002gfz.1"; oId "uc002gfz.1"; nearest_ref "uc002gfz.1"; class_code "="; tss_id "TSS43321"; p_id "P43087";
chr17	hg19_knownGene	exon	7220780	7220892	.	-	.	gene_id "XLOC_047736"; transcript_id "5_00128340"; exon_number "14"; gene_name "uc002gfz.1"; oId "uc002gfz.1"; nearest_ref "uc002gfz.1"; class_code "="; tss_id "TSS43321"; p_id "P43087";
chr17	hg19_knownGene	exon	7221107	7221251	.	-	.	gene_id "XLOC_047736"; transcript_id "5_00128340"; exon_number "15"; gene_name "uc002gfz.1"; oId "uc002gfz.1"; nearest_ref "uc002gfz.1"; class_code "="; tss_id "TSS43321"; p_id "P43087";
chr17	hg19_knownGene	exon	7221384	7221491	.	-	.	gene_id "XLOC_047736"; transcript_id "5_00128340"; exon_number "16"; gene_name "uc002gfz.1"; oId "uc002gfz.1"; nearest_ref "uc002gfz.1"; class_code "="; tss_id "TSS43321"; p_id "P43087";
chr17	hg19_knownGene	exon	7221588	7221675	.	-	.	gene_id "XLOC_047736"; transcript_id "5_00128340"; exon_number "17"; gene_name "uc002gfz.1"; oId "uc002gfz.1"; nearest_ref "uc002gfz.1"; class_code "="; tss_id "TSS43321"; p_id "P43087";
chr17	hg19_knownGene	exon	7221814	7221993	.	-	.	gene_id "XLOC_047736"; transcript_id "5_00128340"; exon_number "18"; gene_name "uc002gfz.1"; oId "uc002gfz.1"; nearest_ref "uc002gfz.1"; class_code "="; tss_id "TSS43321"; p_id "P43087";
chr17	hg19_knownGene	exon	7222369	7222527	.	-	.	gene_id "XLOC_047736"; transcript_id "5_00128340"; exon_number "19"; gene_name "uc002gfz.1"; oId "uc002gfz.1"; nearest_ref "uc002gfz.1"; class_code "="; tss_id "TSS43321"; p_id "P43087";
chr17	hg19_knownGene	exon	7215978	7216158	.	-	.	gene_id "XLOC_047736"; transcript_id "5_00128339"; exon_number "1"; gene_name "uc002gfy.1"; oId "uc002gfy.1"; nearest_ref "uc002gfy.1"; class_code "="; tss_id "TSS43321";
chr17	hg19_knownGene	exon	7216348	7216443	.	-	.	gene_id "XLOC_047736"; transcript_id "5_00128339"; exon_number "2"; gene_name "uc002gfy.1"; oId "uc002gfy.1"; nearest_ref "uc002gfy.1"; class_code "="; tss_id "TSS43321";
chr17	hg19_knownGene	exon	7216531	7216610	.	-	.	gene_id "XLOC_047736"; transcript_id "5_00128339"; exon_number "3"; gene_name "uc002gfy.1"; oId "uc002gfy.1"; nearest_ref "uc002gfy.1"; class_code "="; tss_id "TSS43321";
chr17	hg19_knownGene	exon	7216699	7216788	.	-	.	gene_id "XLOC_047736"; transcript_id "5_00128339"; exon_number "4"; gene_name "uc002gfy.1"; oId "uc002gfy.1"; nearest_ref "uc002gfy.1"; class_code "="; tss_id "TSS43321";
chr17	hg19_knownGene	exon	7216887	7217040	.	-	.	gene_id "XLOC_047736"; transcript_id "5_00128339"; exon_number "5"; gene_name "uc002gfy.1"; oId "uc002gfy.1"; nearest_ref "uc002gfy.1"; class_code "="; tss_id "TSS43321";
chr17	hg19_knownGene	exon	7217225	7217307	.	-	.	gene_id "XLOC_047736"; transcript_id "5_00128339"; exon_number "6"; gene_name "uc002gfy.1"; oId "uc002gfy.1"; nearest_ref "uc002gfy.1"; class_code "="; tss_id "TSS43321";
chr17	hg19_knownGene	exon	7217399	7217478	.	-	.	gene_id "XLOC_047736"; transcript_id "5_00128339"; exon_number "7"; gene_name "uc002gfy.1"; oId "uc002gfy.1"; nearest_ref "uc002gfy.1"; class_code "="; tss_id "TSS43321";
chr17	hg19_knownGene	exon	7217610	7217722	.	-	.	gene_id "XLOC_047736"; transcript_id "5_00128339"; exon_number "8"; gene_name "uc002gfy.1"; oId "uc002gfy.1"; nearest_ref "uc002gfy.1"; class_code "="; tss_id "TSS43321";
chr17	hg19_knownGene	exon	7217807	7217916	.	-	.	gene_id "XLOC_047736"; transcript_id "5_00128339"; exon_number "9"; gene_name "uc002gfy.1"; oId "uc002gfy.1"; nearest_ref "uc002gfy.1"; class_code "="; tss_id "TSS43321";
chr17	hg19_knownGene	exon	7218278	7218438	.	-	.	gene_id "XLOC_047736"; transcript_id "5_00128339"; exon_number "10"; gene_name "uc002gfy.1"; oId "uc002gfy.1"; nearest_ref "uc002gfy.1"; class_code "="; tss_id "TSS43321";
chr17	hg19_knownGene	exon	7218650	7219097	.	-	.	gene_id "XLOC_047736"; transcript_id "5_00128339"; exon_number "11"; gene_name "uc002gfy.1"; oId "uc002gfy.1"; nearest_ref "uc002gfy.1"; class_code "="; tss_id "TSS43321";
chr17	hg19_knownGene	exon	7219595	7219646	.	-	.	gene_id "XLOC_047736"; transcript_id "5_00128339"; exon_number "12"; gene_name "uc002gfy.1"; oId "uc002gfy.1"; nearest_ref "uc002gfy.1"; class_code "="; tss_id "TSS43321";
chr17	hg19_knownGene	exon	7220524	7220689	.	-	.	gene_id "XLOC_047736"; transcript_id "5_00128339"; exon_number "13"; gene_name "uc002gfy.1"; oId "uc002gfy.1"; nearest_ref "uc002gfy.1"; class_code "="; tss_id "TSS43321";
chr17	hg19_knownGene	exon	7220780	7220892	.	-	.	gene_id "XLOC_047736"; transcript_id "5_00128339"; exon_number "14"; gene_name "uc002gfy.1"; oId "uc002gfy.1"; nearest_ref "uc002gfy.1"; class_code "="; tss_id "TSS43321";
chr17	hg19_knownGene	exon	7221107	7221251	.	-	.	gene_id "XLOC_047736"; transcript_id "5_00128339"; exon_number "15"; gene_name "uc002gfy.1"; oId "uc002gfy.1"; nearest_ref "uc002gfy.1"; class_code "="; tss_id "TSS43321";
chr17	hg19_knownGene	exon	7221384	7221491	.	-	.	gene_id "XLOC_047736"; transcript_id "5_00128339"; exon_number "16"; gene_name "uc002gfy.1"; oId "uc002gfy.1"; nearest_ref "uc002gfy.1"; class_code "="; tss_id "TSS43321";
chr17	hg19_knownGene	exon	7221588	7221675	.	-	.	gene_id "XLOC_047736"; transcript_id "5_00128339"; exon_number "17"; gene_name "uc002gfy.1"; oId "uc002gfy.1"; nearest_ref "uc002gfy.1"; class_code "="; tss_id "TSS43321";
chr17	hg19_knownGene	exon	7221814	7221993	.	-	.	gene_id "XLOC_047736"; transcript_id "5_00128339"; exon_number "18"; gene_name "uc002gfy.1"; oId "uc002gfy.1"; nearest_ref "uc002gfy.1"; class_code "="; tss_id "TSS43321";
chr17	hg19_knownGene	exon	7222369	7222527	.	-	.	gene_id "XLOC_047736"; transcript_id "5_00128339"; exon_number "19"; gene_name "uc002gfy.1"; oId "uc002gfy.1"; nearest_ref "uc002gfy.1"; class_code "="; tss_id "TSS43321";
chr17	hg19_knownGene	exon	7218951	7219646	.	-	.	gene_id "XLOC_047736"; transcript_id "5_00128342"; exon_number "1"; gene_name "uc002ggb.1"; oId "uc002ggb.1"; nearest_ref "uc002ggb.1"; class_code "="; tss_id "TSS43322"; p_id "P43085";
chr17	hg19_knownGene	exon	7220524	7220689	.	-	.	gene_id "XLOC_047736"; transcript_id "5_00128342"; exon_number "2"; gene_name "uc002ggb.1"; oId "uc002ggb.1"; nearest_ref "uc002ggb.1"; class_code "="; tss_id "TSS43322"; p_id "P43085";
chr17	hg19_knownGene	exon	7220780	7220892	.	-	.	gene_id "XLOC_047736"; transcript_id "5_00128342"; exon_number "3"; gene_name "uc002ggb.1"; oId "uc002ggb.1"; nearest_ref "uc002ggb.1"; class_code "="; tss_id "TSS43322"; p_id "P43085";
chr17	hg19_knownGene	exon	7221107	7221251	.	-	.	gene_id "XLOC_047736"; transcript_id "5_00128342"; exon_number "4"; gene_name "uc002ggb.1"; oId "uc002ggb.1"; nearest_ref "uc002ggb.1"; class_code "="; tss_id "TSS43322"; p_id "P43085";
chr17	hg19_knownGene	exon	7221384	7221491	.	-	.	gene_id "XLOC_047736"; transcript_id "5_00128342"; exon_number "5"; gene_name "uc002ggb.1"; oId "uc002ggb.1"; nearest_ref "uc002ggb.1"; class_code "="; tss_id "TSS43322"; p_id "P43085";
chr17	hg19_knownGene	exon	7221588	7221675	.	-	.	gene_id "XLOC_047736"; transcript_id "5_00128342"; exon_number "6"; gene_name "uc002ggb.1"; oId "uc002ggb.1"; nearest_ref "uc002ggb.1"; class_code "="; tss_id "TSS43322"; p_id "P43085";
chr17	hg19_knownGene	exon	7221814	7221993	.	-	.	gene_id "XLOC_047736"; transcript_id "5_00128342"; exon_number "7"; gene_name "uc002ggb.1"; oId "uc002ggb.1"; nearest_ref "uc002ggb.1"; class_code "="; tss_id "TSS43322"; p_id "P43085";
chr17	hg19_knownGene	exon	7222369	7222527	.	-	.	gene_id "XLOC_047736"; transcript_id "5_00128342"; exon_number "8"; gene_name "uc002ggb.1"; oId "uc002ggb.1"; nearest_ref "uc002ggb.1"; class_code "="; tss_id "TSS43322"; p_id "P43085";
chr17	hg19_knownGene	exon	7224078	7224242	.	-	.	gene_id "XLOC_047736"; transcript_id "5_00128342"; exon_number "9"; gene_name "uc002ggb.1"; oId "uc002ggb.1"; nearest_ref "uc002ggb.1"; class_code "="; tss_id "TSS43322"; p_id "P43085";
chr17	hg19_knownGene	exon	7224431	7224592	.	-	.	gene_id "XLOC_047736"; transcript_id "5_00128342"; exon_number "10"; gene_name "uc002ggb.1"; oId "uc002ggb.1"; nearest_ref "uc002ggb.1"; class_code "="; tss_id "TSS43322"; p_id "P43085";
chr17	hg19_knownGene	exon	7224680	7224778	.	-	.	gene_id "XLOC_047736"; transcript_id "5_00128342"; exon_number "11"; gene_name "uc002ggb.1"; oId "uc002ggb.1"; nearest_ref "uc002ggb.1"; class_code "="; tss_id "TSS43322"; p_id "P43085";
chr17	hg19_knownGene	exon	7224879	7225106	.	-	.	gene_id "XLOC_047736"; transcript_id "5_00128342"; exon_number "12"; gene_name "uc002ggb.1"; oId "uc002ggb.1"; nearest_ref "uc002ggb.1"; class_code "="; tss_id "TSS43322"; p_id "P43085";
chr17	hg19_knownGene	exon	7225184	7225329	.	-	.	gene_id "XLOC_047736"; transcript_id "5_00128342"; exon_number "13"; gene_name "uc002ggb.1"; oId "uc002ggb.1"; nearest_ref "uc002ggb.1"; class_code "="; tss_id "TSS43322"; p_id "P43085";
chr17	hg19_knownGene	exon	7226054	7226185	.	-	.	gene_id "XLOC_047736"; transcript_id "5_00128342"; exon_number "14"; gene_name "uc002ggb.1"; oId "uc002ggb.1"; nearest_ref "uc002ggb.1"; class_code "="; tss_id "TSS43322"; p_id "P43085";
chr17	hg19_knownGene	exon	7226273	7226442	.	-	.	gene_id "XLOC_047736"; transcript_id "5_00128342"; exon_number "15"; gene_name "uc002ggb.1"; oId "uc002ggb.1"; nearest_ref "uc002ggb.1"; class_code "="; tss_id "TSS43322"; p_id "P43085";
chr17	hg19_knownGene	exon	7226804	7226882	.	-	.	gene_id "XLOC_047736"; transcript_id "5_00128342"; exon_number "16"; gene_name "uc002ggb.1"; oId "uc002ggb.1"; nearest_ref "uc002ggb.1"; class_code "="; tss_id "TSS43322"; p_id "P43085";
chr17	hg19_knownGene	exon	7226966	7227042	.	-	.	gene_id "XLOC_047736"; transcript_id "5_00128342"; exon_number "17"; gene_name "uc002ggb.1"; oId "uc002ggb.1"; nearest_ref "uc002ggb.1"; class_code "="; tss_id "TSS43322"; p_id "P43085";
chr17	hg19_knownGene	exon	7227133	7227331	.	-	.	gene_id "XLOC_047736"; transcript_id "5_00128342"; exon_number "18"; gene_name "uc002ggb.1"; oId "uc002ggb.1"; nearest_ref "uc002ggb.1"; class_code "="; tss_id "TSS43322"; p_id "P43085";
chr17	hg19_knownGene	exon	7227427	7227589	.	-	.	gene_id "XLOC_047736"; transcript_id "5_00128342"; exon_number "19"; gene_name "uc002ggb.1"; oId "uc002ggb.1"; nearest_ref "uc002ggb.1"; class_code "="; tss_id "TSS43322"; p_id "P43085";
chr17	hg19_knownGene	exon	7227714	7227799	.	-	.	gene_id "XLOC_047736"; transcript_id "5_00128342"; exon_number "20"; gene_name "uc002ggb.1"; oId "uc002ggb.1"; nearest_ref "uc002ggb.1"; class_code "="; tss_id "TSS43322"; p_id "P43085";
chr17	hg19_knownGene	exon	7228118	7228299	.	-	.	gene_id "XLOC_047736"; transcript_id "5_00128342"; exon_number "21"; gene_name "uc002ggb.1"; oId "uc002ggb.1"; nearest_ref "uc002ggb.1"; class_code "="; tss_id "TSS43322"; p_id "P43085";
chr17	hg19_knownGene	exon	7228528	7228792	.	-	.	gene_id "XLOC_047736"; transcript_id "5_00128342"; exon_number "22"; gene_name "uc002ggb.1"; oId "uc002ggb.1"; nearest_ref "uc002ggb.1"; class_code "="; tss_id "TSS43322"; p_id "P43085";
chr17	hg19_knownGene	exon	7228960	7229032	.	-	.	gene_id "XLOC_047736"; transcript_id "5_00128342"; exon_number "23"; gene_name "uc002ggb.1"; oId "uc002ggb.1"; nearest_ref "uc002ggb.1"; class_code "="; tss_id "TSS43322"; p_id "P43085";
chr17	hg19_knownGene	exon	7229574	7229662	.	-	.	gene_id "XLOC_047736"; transcript_id "5_00128342"; exon_number "24"; gene_name "uc002ggb.1"; oId "uc002ggb.1"; nearest_ref "uc002ggb.1"; class_code "="; tss_id "TSS43322"; p_id "P43085";
chr17	hg19_knownGene	exon	7229756	7229867	.	-	.	gene_id "XLOC_047736"; transcript_id "5_00128342"; exon_number "25"; gene_name "uc002ggb.1"; oId "uc002ggb.1"; nearest_ref "uc002ggb.1"; class_code "="; tss_id "TSS43322"; p_id "P43085";
chr17	hg19_knownGene	exon	7230030	7230328	.	-	.	gene_id "XLOC_047736"; transcript_id "5_00128342"; exon_number "26"; gene_name "uc002ggb.1"; oId "uc002ggb.1"; nearest_ref "uc002ggb.1"; class_code "="; tss_id "TSS43322"; p_id "P43085";
chr17	hg19_knownGene	exon	7230484	7230549	.	-	.	gene_id "XLOC_047736"; transcript_id "5_00128342"; exon_number "27"; gene_name "uc002ggb.1"; oId "uc002ggb.1"; nearest_ref "uc002ggb.1"; class_code "="; tss_id "TSS43322"; p_id "P43085";
chr17	hg19_knownGene	exon	7230759	7231203	.	-	.	gene_id "XLOC_047736"; transcript_id "5_00128342"; exon_number "28"; gene_name "uc002ggb.1"; oId "uc002ggb.1"; nearest_ref "uc002ggb.1"; class_code "="; tss_id "TSS43322"; p_id "P43085";
chr17	hg19_knownGene	exon	7232350	7232638	.	-	.	gene_id "XLOC_047736"; transcript_id "5_00128342"; exon_number "29"; gene_name "uc002ggb.1"; oId "uc002ggb.1"; nearest_ref "uc002ggb.1"; class_code "="; tss_id "TSS43322"; p_id "P43085";
chr17	hg19_knownGene	exon	7218951	7219646	.	-	.	gene_id "XLOC_047736"; transcript_id "5_00128341"; exon_number "1"; gene_name "uc002gga.1"; oId "uc002gga.1"; nearest_ref "uc002gga.1"; class_code "="; tss_id "TSS43322"; p_id "P43084";
chr17	hg19_knownGene	exon	7220524	7220689	.	-	.	gene_id "XLOC_047736"; transcript_id "5_00128341"; exon_number "2"; gene_name "uc002gga.1"; oId "uc002gga.1"; nearest_ref "uc002gga.1"; class_code "="; tss_id "TSS43322"; p_id "P43084";
chr17	hg19_knownGene	exon	7220780	7220892	.	-	.	gene_id "XLOC_047736"; transcript_id "5_00128341"; exon_number "3"; gene_name "uc002gga.1"; oId "uc002gga.1"; nearest_ref "uc002gga.1"; class_code "="; tss_id "TSS43322"; p_id "P43084";
chr17	hg19_knownGene	exon	7221107	7221251	.	-	.	gene_id "XLOC_047736"; transcript_id "5_00128341"; exon_number "4"; gene_name "uc002gga.1"; oId "uc002gga.1"; nearest_ref "uc002gga.1"; class_code "="; tss_id "TSS43322"; p_id "P43084";
chr17	hg19_knownGene	exon	7221384	7221491	.	-	.	gene_id "XLOC_047736"; transcript_id "5_00128341"; exon_number "5"; gene_name "uc002gga.1"; oId "uc002gga.1"; nearest_ref "uc002gga.1"; class_code "="; tss_id "TSS43322"; p_id "P43084";
chr17	hg19_knownGene	exon	7221588	7221675	.	-	.	gene_id "XLOC_047736"; transcript_id "5_00128341"; exon_number "6"; gene_name "uc002gga.1"; oId "uc002gga.1"; nearest_ref "uc002gga.1"; class_code "="; tss_id "TSS43322"; p_id "P43084";
chr17	hg19_knownGene	exon	7221814	7221993	.	-	.	gene_id "XLOC_047736"; transcript_id "5_00128341"; exon_number "7"; gene_name "uc002gga.1"; oId "uc002gga.1"; nearest_ref "uc002gga.1"; class_code "="; tss_id "TSS43322"; p_id "P43084";
chr17	hg19_knownGene	exon	7222369	7222527	.	-	.	gene_id "XLOC_047736"; transcript_id "5_00128341"; exon_number "8"; gene_name "uc002gga.1"; oId "uc002gga.1"; nearest_ref "uc002gga.1"; class_code "="; tss_id "TSS43322"; p_id "P43084";
chr17	hg19_knownGene	exon	7224078	7224242	.	-	.	gene_id "XLOC_047736"; transcript_id "5_00128341"; exon_number "9"; gene_name "uc002gga.1"; oId "uc002gga.1"; nearest_ref "uc002gga.1"; class_code "="; tss_id "TSS43322"; p_id "P43084";
chr17	hg19_knownGene	exon	7224431	7224592	.	-	.	gene_id "XLOC_047736"; transcript_id "5_00128341"; exon_number "10"; gene_name "uc002gga.1"; oId "uc002gga.1"; nearest_ref "uc002gga.1"; class_code "="; tss_id "TSS43322"; p_id "P43084";
chr17	hg19_knownGene	exon	7224680	7224778	.	-	.	gene_id "XLOC_047736"; transcript_id "5_00128341"; exon_number "11"; gene_name "uc002gga.1"; oId "uc002gga.1"; nearest_ref "uc002gga.1"; class_code "="; tss_id "TSS43322"; p_id "P43084";
chr17	hg19_knownGene	exon	7224879	7225106	.	-	.	gene_id "XLOC_047736"; transcript_id "5_00128341"; exon_number "12"; gene_name "uc002gga.1"; oId "uc002gga.1"; nearest_ref "uc002gga.1"; class_code "="; tss_id "TSS43322"; p_id "P43084";
chr17	hg19_knownGene	exon	7225184	7225329	.	-	.	gene_id "XLOC_047736"; transcript_id "5_00128341"; exon_number "13"; gene_name "uc002gga.1"; oId "uc002gga.1"; nearest_ref "uc002gga.1"; class_code "="; tss_id "TSS43322"; p_id "P43084";
chr17	hg19_knownGene	exon	7226054	7226185	.	-	.	gene_id "XLOC_047736"; transcript_id "5_00128341"; exon_number "14"; gene_name "uc002gga.1"; oId "uc002gga.1"; nearest_ref "uc002gga.1"; class_code "="; tss_id "TSS43322"; p_id "P43084";
chr17	hg19_knownGene	exon	7226267	7226442	.	-	.	gene_id "XLOC_047736"; transcript_id "5_00128341"; exon_number "15"; gene_name "uc002gga.1"; oId "uc002gga.1"; nearest_ref "uc002gga.1"; class_code "="; tss_id "TSS43322"; p_id "P43084";
chr17	hg19_knownGene	exon	7226804	7226882	.	-	.	gene_id "XLOC_047736"; transcript_id "5_00128341"; exon_number "16"; gene_name "uc002gga.1"; oId "uc002gga.1"; nearest_ref "uc002gga.1"; class_code "="; tss_id "TSS43322"; p_id "P43084";
chr17	hg19_knownGene	exon	7226966	7227042	.	-	.	gene_id "XLOC_047736"; transcript_id "5_00128341"; exon_number "17"; gene_name "uc002gga.1"; oId "uc002gga.1"; nearest_ref "uc002gga.1"; class_code "="; tss_id "TSS43322"; p_id "P43084";
chr17	hg19_knownGene	exon	7227133	7227331	.	-	.	gene_id "XLOC_047736"; transcript_id "5_00128341"; exon_number "18"; gene_name "uc002gga.1"; oId "uc002gga.1"; nearest_ref "uc002gga.1"; class_code "="; tss_id "TSS43322"; p_id "P43084";
chr17	hg19_knownGene	exon	7227427	7227589	.	-	.	gene_id "XLOC_047736"; transcript_id "5_00128341"; exon_number "19"; gene_name "uc002gga.1"; oId "uc002gga.1"; nearest_ref "uc002gga.1"; class_code "="; tss_id "TSS43322"; p_id "P43084";
chr17	hg19_knownGene	exon	7227714	7227799	.	-	.	gene_id "XLOC_047736"; transcript_id "5_00128341"; exon_number "20"; gene_name "uc002gga.1"; oId "uc002gga.1"; nearest_ref "uc002gga.1"; class_code "="; tss_id "TSS43322"; p_id "P43084";
chr17	hg19_knownGene	exon	7228118	7228299	.	-	.	gene_id "XLOC_047736"; transcript_id "5_00128341"; exon_number "21"; gene_name "uc002gga.1"; oId "uc002gga.1"; nearest_ref "uc002gga.1"; class_code "="; tss_id "TSS43322"; p_id "P43084";
chr17	hg19_knownGene	exon	7228528	7228792	.	-	.	gene_id "XLOC_047736"; transcript_id "5_00128341"; exon_number "22"; gene_name "uc002gga.1"; oId "uc002gga.1"; nearest_ref "uc002gga.1"; class_code "="; tss_id "TSS43322"; p_id "P43084";
chr17	hg19_knownGene	exon	7228960	7229032	.	-	.	gene_id "XLOC_047736"; transcript_id "5_00128341"; exon_number "23"; gene_name "uc002gga.1"; oId "uc002gga.1"; nearest_ref "uc002gga.1"; class_code "="; tss_id "TSS43322"; p_id "P43084";
chr17	hg19_knownGene	exon	7229574	7229662	.	-	.	gene_id "XLOC_047736"; transcript_id "5_00128341"; exon_number "24"; gene_name "uc002gga.1"; oId "uc002gga.1"; nearest_ref "uc002gga.1"; class_code "="; tss_id "TSS43322"; p_id "P43084";
chr17	hg19_knownGene	exon	7229756	7229867	.	-	.	gene_id "XLOC_047736"; transcript_id "5_00128341"; exon_number "25"; gene_name "uc002gga.1"; oId "uc002gga.1"; nearest_ref "uc002gga.1"; class_code "="; tss_id "TSS43322"; p_id "P43084";
chr17	hg19_knownGene	exon	7230030	7230328	.	-	.	gene_id "XLOC_047736"; transcript_id "5_00128341"; exon_number "26"; gene_name "uc002gga.1"; oId "uc002gga.1"; nearest_ref "uc002gga.1"; class_code "="; tss_id "TSS43322"; p_id "P43084";
chr17	hg19_knownGene	exon	7230484	7230549	.	-	.	gene_id "XLOC_047736"; transcript_id "5_00128341"; exon_number "27"; gene_name "uc002gga.1"; oId "uc002gga.1"; nearest_ref "uc002gga.1"; class_code "="; tss_id "TSS43322"; p_id "P43084";
chr17	hg19_knownGene	exon	7230759	7231203	.	-	.	gene_id "XLOC_047736"; transcript_id "5_00128341"; exon_number "28"; gene_name "uc002gga.1"; oId "uc002gga.1"; nearest_ref "uc002gga.1"; class_code "="; tss_id "TSS43322"; p_id "P43084";
chr17	hg19_knownGene	exon	7232350	7232638	.	-	.	gene_id "XLOC_047736"; transcript_id "5_00128341"; exon_number "29"; gene_name "uc002gga.1"; oId "uc002gga.1"; nearest_ref "uc002gga.1"; class_code "="; tss_id "TSS43322"; p_id "P43084";
chr17	hg19_knownGene	exon	7224879	7225106	.	-	.	gene_id "XLOC_047736"; transcript_id "5_00128343"; exon_number "1"; gene_name "uc002ggc.1"; oId "uc002ggc.1"; nearest_ref "uc002ggc.1"; class_code "="; tss_id "TSS43323"; p_id "P43083";
chr17	hg19_knownGene	exon	7225184	7225329	.	-	.	gene_id "XLOC_047736"; transcript_id "5_00128343"; exon_number "2"; gene_name "uc002ggc.1"; oId "uc002ggc.1"; nearest_ref "uc002ggc.1"; class_code "="; tss_id "TSS43323"; p_id "P43083";
chr17	hg19_knownGene	exon	7226054	7226185	.	-	.	gene_id "XLOC_047736"; transcript_id "5_00128343"; exon_number "3"; gene_name "uc002ggc.1"; oId "uc002ggc.1"; nearest_ref "uc002ggc.1"; class_code "="; tss_id "TSS43323"; p_id "P43083";
chr17	hg19_knownGene	exon	7226267	7226442	.	-	.	gene_id "XLOC_047736"; transcript_id "5_00128343"; exon_number "4"; gene_name "uc002ggc.1"; oId "uc002ggc.1"; nearest_ref "uc002ggc.1"; class_code "="; tss_id "TSS43323"; p_id "P43083";
chr17	hg19_knownGene	exon	7226804	7226882	.	-	.	gene_id "XLOC_047736"; transcript_id "5_00128343"; exon_number "5"; gene_name "uc002ggc.1"; oId "uc002ggc.1"; nearest_ref "uc002ggc.1"; class_code "="; tss_id "TSS43323"; p_id "P43083";
chr17	hg19_knownGene	exon	7226966	7227042	.	-	.	gene_id "XLOC_047736"; transcript_id "5_00128343"; exon_number "6"; gene_name "uc002ggc.1"; oId "uc002ggc.1"; nearest_ref "uc002ggc.1"; class_code "="; tss_id "TSS43323"; p_id "P43083";
chr17	hg19_knownGene	exon	7227133	7227331	.	-	.	gene_id "XLOC_047736"; transcript_id "5_00128343"; exon_number "7"; gene_name "uc002ggc.1"; oId "uc002ggc.1"; nearest_ref "uc002ggc.1"; class_code "="; tss_id "TSS43323"; p_id "P43083";
chr17	hg19_knownGene	exon	7227427	7227585	.	-	.	gene_id "XLOC_047736"; transcript_id "5_00128343"; exon_number "8"; gene_name "uc002ggc.1"; oId "uc002ggc.1"; nearest_ref "uc002ggc.1"; class_code "="; tss_id "TSS43323"; p_id "P43083";
chr17	hg19_knownGene	exon	7227714	7227799	.	-	.	gene_id "XLOC_047736"; transcript_id "5_00128343"; exon_number "9"; gene_name "uc002ggc.1"; oId "uc002ggc.1"; nearest_ref "uc002ggc.1"; class_code "="; tss_id "TSS43323"; p_id "P43083";
chr17	hg19_knownGene	exon	7228230	7228299	.	-	.	gene_id "XLOC_047736"; transcript_id "5_00128343"; exon_number "10"; gene_name "uc002ggc.1"; oId "uc002ggc.1"; nearest_ref "uc002ggc.1"; class_code "="; tss_id "TSS43323"; p_id "P43083";
chr17	hg19_knownGene	exon	7228528	7228792	.	-	.	gene_id "XLOC_047736"; transcript_id "5_00128343"; exon_number "11"; gene_name "uc002ggc.1"; oId "uc002ggc.1"; nearest_ref "uc002ggc.1"; class_code "="; tss_id "TSS43323"; p_id "P43083";
chr17	hg19_knownGene	exon	7228960	7229032	.	-	.	gene_id "XLOC_047736"; transcript_id "5_00128343"; exon_number "12"; gene_name "uc002ggc.1"; oId "uc002ggc.1"; nearest_ref "uc002ggc.1"; class_code "="; tss_id "TSS43323"; p_id "P43083";
chr17	hg19_knownGene	exon	7229574	7229662	.	-	.	gene_id "XLOC_047736"; transcript_id "5_00128343"; exon_number "13"; gene_name "uc002ggc.1"; oId "uc002ggc.1"; nearest_ref "uc002ggc.1"; class_code "="; tss_id "TSS43323"; p_id "P43083";
chr17	hg19_knownGene	exon	7229756	7229867	.	-	.	gene_id "XLOC_047736"; transcript_id "5_00128343"; exon_number "14"; gene_name "uc002ggc.1"; oId "uc002ggc.1"; nearest_ref "uc002ggc.1"; class_code "="; tss_id "TSS43323"; p_id "P43083";
chr17	hg19_knownGene	exon	7230030	7230229	.	-	.	gene_id "XLOC_047736"; transcript_id "5_00128343"; exon_number "15"; gene_name "uc002ggc.1"; oId "uc002ggc.1"; nearest_ref "uc002ggc.1"; class_code "="; tss_id "TSS43323"; p_id "P43083";
chr17	Cufflinks	exon	7249572	7250170	.	-	.	gene_id "XLOC_047737"; transcript_id "5_00131421"; exon_number "1"; gene_name "uc002ggd.2"; oId "SC4.15854.1"; nearest_ref "uc002ggd.2"; class_code "x";
chr17	Cufflinks	exon	7250278	7251022	.	-	.	gene_id "XLOC_047738"; transcript_id "5_00132591"; exon_number "1"; gene_name "uc002ggd.2"; oId "upf3.8605.1"; nearest_ref "uc002ggd.2"; class_code "x";
chr17	Cufflinks	exon	7253059	7254996	.	-	.	gene_id "XLOC_047739"; transcript_id "5_00133896"; exon_number "1"; gene_name "uc002ggd.2"; oId "upf1_r4.15017.1"; nearest_ref "uc002ggd.2"; class_code "x";
chr17	hg19_knownGene	exon	7293055	7293760	.	-	.	gene_id "XLOC_047740"; transcript_id "5_00128345"; exon_number "1"; gene_name "uc002ggl.2"; oId "uc002ggl.2"; nearest_ref "uc002ggl.2"; class_code "="; tss_id "TSS43324"; p_id "P43091";
chr17	hg19_knownGene	exon	7293953	7294114	.	-	.	gene_id "XLOC_047740"; transcript_id "5_00128345"; exon_number "2"; gene_name "uc002ggl.2"; oId "uc002ggl.2"; nearest_ref "uc002ggl.2"; class_code "="; tss_id "TSS43324"; p_id "P43091";
chr17	hg19_knownGene	exon	7296110	7296199	.	-	.	gene_id "XLOC_047740"; transcript_id "5_00128345"; exon_number "3"; gene_name "uc002ggl.2"; oId "uc002ggl.2"; nearest_ref "uc002ggl.2"; class_code "="; tss_id "TSS43324"; p_id "P43091";
chr17	hg19_knownGene	exon	7296463	7296683	.	-	.	gene_id "XLOC_047740"; transcript_id "5_00128345"; exon_number "4"; gene_name "uc002ggl.2"; oId "uc002ggl.2"; nearest_ref "uc002ggl.2"; class_code "="; tss_id "TSS43324"; p_id "P43091";
chr17	hg19_knownGene	exon	7296786	7296828	.	-	.	gene_id "XLOC_047740"; transcript_id "5_00128345"; exon_number "5"; gene_name "uc002ggl.2"; oId "uc002ggl.2"; nearest_ref "uc002ggl.2"; class_code "="; tss_id "TSS43324"; p_id "P43091";
chr17	hg19_knownGene	exon	7296920	7297155	.	-	.	gene_id "XLOC_047740"; transcript_id "5_00128345"; exon_number "6"; gene_name "uc002ggl.2"; oId "uc002ggl.2"; nearest_ref "uc002ggl.2"; class_code "="; tss_id "TSS43324"; p_id "P43091";
chr17	hg19_knownGene	exon	7297423	7297586	.	-	.	gene_id "XLOC_047740"; transcript_id "5_00128345"; exon_number "7"; gene_name "uc002ggl.2"; oId "uc002ggl.2"; nearest_ref "uc002ggl.2"; class_code "="; tss_id "TSS43324"; p_id "P43091";
chr17	hg19_knownGene	exon	7293055	7293760	.	-	.	gene_id "XLOC_047740"; transcript_id "5_00128349"; exon_number "1"; gene_name "uc002ggp.1"; oId "uc002ggp.1"; nearest_ref "uc002ggp.1"; class_code "="; tss_id "TSS43325"; p_id "P43090";
chr17	hg19_knownGene	exon	7293953	7294114	.	-	.	gene_id "XLOC_047740"; transcript_id "5_00128349"; exon_number "2"; gene_name "uc002ggp.1"; oId "uc002ggp.1"; nearest_ref "uc002ggp.1"; class_code "="; tss_id "TSS43325"; p_id "P43090";
chr17	hg19_knownGene	exon	7296110	7296271	.	-	.	gene_id "XLOC_047740"; transcript_id "5_00128349"; exon_number "3"; gene_name "uc002ggp.1"; oId "uc002ggp.1"; nearest_ref "uc002ggp.1"; class_code "="; tss_id "TSS43325"; p_id "P43090";
chr17	hg19_knownGene	exon	7296786	7296828	.	-	.	gene_id "XLOC_047740"; transcript_id "5_00128349"; exon_number "4"; gene_name "uc002ggp.1"; oId "uc002ggp.1"; nearest_ref "uc002ggp.1"; class_code "="; tss_id "TSS43325"; p_id "P43090";
chr17	hg19_knownGene	exon	7296920	7297155	.	-	.	gene_id "XLOC_047740"; transcript_id "5_00128349"; exon_number "5"; gene_name "uc002ggp.1"; oId "uc002ggp.1"; nearest_ref "uc002ggp.1"; class_code "="; tss_id "TSS43325"; p_id "P43090";
chr17	hg19_knownGene	exon	7297423	7297478	.	-	.	gene_id "XLOC_047740"; transcript_id "5_00128349"; exon_number "6"; gene_name "uc002ggp.1"; oId "uc002ggp.1"; nearest_ref "uc002ggp.1"; class_code "="; tss_id "TSS43325"; p_id "P43090";
chr17	hg19_knownGene	exon	7297796	7297843	.	-	.	gene_id "XLOC_047740"; transcript_id "5_00128349"; exon_number "7"; gene_name "uc002ggp.1"; oId "uc002ggp.1"; nearest_ref "uc002ggp.1"; class_code "="; tss_id "TSS43325"; p_id "P43090";
chr17	hg19_knownGene	exon	7293055	7293760	.	-	.	gene_id "XLOC_047740"; transcript_id "5_00128350"; exon_number "1"; gene_name "uc002ggq.1"; oId "uc002ggq.1"; nearest_ref "uc002ggq.1"; class_code "="; tss_id "TSS43325"; p_id "P43090";
chr17	hg19_knownGene	exon	7293953	7294114	.	-	.	gene_id "XLOC_047740"; transcript_id "5_00128350"; exon_number "2"; gene_name "uc002ggq.1"; oId "uc002ggq.1"; nearest_ref "uc002ggq.1"; class_code "="; tss_id "TSS43325"; p_id "P43090";
chr17	hg19_knownGene	exon	7296110	7296271	.	-	.	gene_id "XLOC_047740"; transcript_id "5_00128350"; exon_number "3"; gene_name "uc002ggq.1"; oId "uc002ggq.1"; nearest_ref "uc002ggq.1"; class_code "="; tss_id "TSS43325"; p_id "P43090";
chr17	hg19_knownGene	exon	7296786	7296828	.	-	.	gene_id "XLOC_047740"; transcript_id "5_00128350"; exon_number "4"; gene_name "uc002ggq.1"; oId "uc002ggq.1"; nearest_ref "uc002ggq.1"; class_code "="; tss_id "TSS43325"; p_id "P43090";
chr17	hg19_knownGene	exon	7296920	7297478	.	-	.	gene_id "XLOC_047740"; transcript_id "5_00128350"; exon_number "5"; gene_name "uc002ggq.1"; oId "uc002ggq.1"; nearest_ref "uc002ggq.1"; class_code "="; tss_id "TSS43325"; p_id "P43090";
chr17	hg19_knownGene	exon	7297796	7297843	.	-	.	gene_id "XLOC_047740"; transcript_id "5_00128350"; exon_number "6"; gene_name "uc002ggq.1"; oId "uc002ggq.1"; nearest_ref "uc002ggq.1"; class_code "="; tss_id "TSS43325"; p_id "P43090";
chr17	hg19_knownGene	exon	7293055	7293760	.	-	.	gene_id "XLOC_047740"; transcript_id "5_00128348"; exon_number "1"; gene_name "uc002ggo.1"; oId "uc002ggo.1"; nearest_ref "uc002ggo.1"; class_code "="; tss_id "TSS43325"; p_id "P43089";
chr17	hg19_knownGene	exon	7293953	7294114	.	-	.	gene_id "XLOC_047740"; transcript_id "5_00128348"; exon_number "2"; gene_name "uc002ggo.1"; oId "uc002ggo.1"; nearest_ref "uc002ggo.1"; class_code "="; tss_id "TSS43325"; p_id "P43089";
chr17	hg19_knownGene	exon	7296110	7296271	.	-	.	gene_id "XLOC_047740"; transcript_id "5_00128348"; exon_number "3"; gene_name "uc002ggo.1"; oId "uc002ggo.1"; nearest_ref "uc002ggo.1"; class_code "="; tss_id "TSS43325"; p_id "P43089";
chr17	hg19_knownGene	exon	7296463	7296683	.	-	.	gene_id "XLOC_047740"; transcript_id "5_00128348"; exon_number "4"; gene_name "uc002ggo.1"; oId "uc002ggo.1"; nearest_ref "uc002ggo.1"; class_code "="; tss_id "TSS43325"; p_id "P43089";
chr17	hg19_knownGene	exon	7296786	7296828	.	-	.	gene_id "XLOC_047740"; transcript_id "5_00128348"; exon_number "5"; gene_name "uc002ggo.1"; oId "uc002ggo.1"; nearest_ref "uc002ggo.1"; class_code "="; tss_id "TSS43325"; p_id "P43089";
chr17	hg19_knownGene	exon	7296920	7297155	.	-	.	gene_id "XLOC_047740"; transcript_id "5_00128348"; exon_number "6"; gene_name "uc002ggo.1"; oId "uc002ggo.1"; nearest_ref "uc002ggo.1"; class_code "="; tss_id "TSS43325"; p_id "P43089";
chr17	hg19_knownGene	exon	7297423	7297478	.	-	.	gene_id "XLOC_047740"; transcript_id "5_00128348"; exon_number "7"; gene_name "uc002ggo.1"; oId "uc002ggo.1"; nearest_ref "uc002ggo.1"; class_code "="; tss_id "TSS43325"; p_id "P43089";
chr17	hg19_knownGene	exon	7297796	7297843	.	-	.	gene_id "XLOC_047740"; transcript_id "5_00128348"; exon_number "8"; gene_name "uc002ggo.1"; oId "uc002ggo.1"; nearest_ref "uc002ggo.1"; class_code "="; tss_id "TSS43325"; p_id "P43089";
chr17	hg19_knownGene	exon	7293055	7293760	.	-	.	gene_id "XLOC_047740"; transcript_id "5_00128347"; exon_number "1"; gene_name "uc002ggn.1"; oId "uc002ggn.1"; nearest_ref "uc002ggn.1"; class_code "="; tss_id "TSS43325"; p_id "P43089";
chr17	hg19_knownGene	exon	7293953	7294114	.	-	.	gene_id "XLOC_047740"; transcript_id "5_00128347"; exon_number "2"; gene_name "uc002ggn.1"; oId "uc002ggn.1"; nearest_ref "uc002ggn.1"; class_code "="; tss_id "TSS43325"; p_id "P43089";
chr17	hg19_knownGene	exon	7296110	7296271	.	-	.	gene_id "XLOC_047740"; transcript_id "5_00128347"; exon_number "3"; gene_name "uc002ggn.1"; oId "uc002ggn.1"; nearest_ref "uc002ggn.1"; class_code "="; tss_id "TSS43325"; p_id "P43089";
chr17	hg19_knownGene	exon	7296463	7296683	.	-	.	gene_id "XLOC_047740"; transcript_id "5_00128347"; exon_number "4"; gene_name "uc002ggn.1"; oId "uc002ggn.1"; nearest_ref "uc002ggn.1"; class_code "="; tss_id "TSS43325"; p_id "P43089";
chr17	hg19_knownGene	exon	7296786	7296828	.	-	.	gene_id "XLOC_047740"; transcript_id "5_00128347"; exon_number "5"; gene_name "uc002ggn.1"; oId "uc002ggn.1"; nearest_ref "uc002ggn.1"; class_code "="; tss_id "TSS43325"; p_id "P43089";
chr17	hg19_knownGene	exon	7296920	7297155	.	-	.	gene_id "XLOC_047740"; transcript_id "5_00128347"; exon_number "6"; gene_name "uc002ggn.1"; oId "uc002ggn.1"; nearest_ref "uc002ggn.1"; class_code "="; tss_id "TSS43325"; p_id "P43089";
chr17	hg19_knownGene	exon	7297423	7297586	.	-	.	gene_id "XLOC_047740"; transcript_id "5_00128347"; exon_number "7"; gene_name "uc002ggn.1"; oId "uc002ggn.1"; nearest_ref "uc002ggn.1"; class_code "="; tss_id "TSS43325"; p_id "P43089";
chr17	hg19_knownGene	exon	7297796	7297843	.	-	.	gene_id "XLOC_047740"; transcript_id "5_00128347"; exon_number "8"; gene_name "uc002ggn.1"; oId "uc002ggn.1"; nearest_ref "uc002ggn.1"; class_code "="; tss_id "TSS43325"; p_id "P43089";
chr17	hg19_knownGene	exon	7293055	7293760	.	-	.	gene_id "XLOC_047740"; transcript_id "5_00128346"; exon_number "1"; gene_name "uc002ggm.1"; oId "uc002ggm.1"; nearest_ref "uc002ggm.1"; class_code "="; tss_id "TSS43325"; p_id "P43089";
chr17	hg19_knownGene	exon	7293953	7294114	.	-	.	gene_id "XLOC_047740"; transcript_id "5_00128346"; exon_number "2"; gene_name "uc002ggm.1"; oId "uc002ggm.1"; nearest_ref "uc002ggm.1"; class_code "="; tss_id "TSS43325"; p_id "P43089";
chr17	hg19_knownGene	exon	7296110	7296271	.	-	.	gene_id "XLOC_047740"; transcript_id "5_00128346"; exon_number "3"; gene_name "uc002ggm.1"; oId "uc002ggm.1"; nearest_ref "uc002ggm.1"; class_code "="; tss_id "TSS43325"; p_id "P43089";
chr17	hg19_knownGene	exon	7296463	7296683	.	-	.	gene_id "XLOC_047740"; transcript_id "5_00128346"; exon_number "4"; gene_name "uc002ggm.1"; oId "uc002ggm.1"; nearest_ref "uc002ggm.1"; class_code "="; tss_id "TSS43325"; p_id "P43089";
chr17	hg19_knownGene	exon	7296786	7296828	.	-	.	gene_id "XLOC_047740"; transcript_id "5_00128346"; exon_number "5"; gene_name "uc002ggm.1"; oId "uc002ggm.1"; nearest_ref "uc002ggm.1"; class_code "="; tss_id "TSS43325"; p_id "P43089";
chr17	hg19_knownGene	exon	7296920	7297155	.	-	.	gene_id "XLOC_047740"; transcript_id "5_00128346"; exon_number "6"; gene_name "uc002ggm.1"; oId "uc002ggm.1"; nearest_ref "uc002ggm.1"; class_code "="; tss_id "TSS43325"; p_id "P43089";
chr17	hg19_knownGene	exon	7297423	7297590	.	-	.	gene_id "XLOC_047740"; transcript_id "5_00128346"; exon_number "7"; gene_name "uc002ggm.1"; oId "uc002ggm.1"; nearest_ref "uc002ggm.1"; class_code "="; tss_id "TSS43325"; p_id "P43089";
chr17	hg19_knownGene	exon	7297796	7297843	.	-	.	gene_id "XLOC_047740"; transcript_id "5_00128346"; exon_number "8"; gene_name "uc002ggm.1"; oId "uc002ggm.1"; nearest_ref "uc002ggm.1"; class_code "="; tss_id "TSS43325"; p_id "P43089";
chr17	hg19_knownGene	exon	7293055	7293760	.	-	.	gene_id "XLOC_047740"; transcript_id "5_00128352"; exon_number "1"; gene_name "uc010cmg.1"; oId "uc010cmg.1"; nearest_ref "uc010cmg.1"; class_code "="; tss_id "TSS43326"; p_id "P43089";
chr17	hg19_knownGene	exon	7293953	7294114	.	-	.	gene_id "XLOC_047740"; transcript_id "5_00128352"; exon_number "2"; gene_name "uc010cmg.1"; oId "uc010cmg.1"; nearest_ref "uc010cmg.1"; class_code "="; tss_id "TSS43326"; p_id "P43089";
chr17	hg19_knownGene	exon	7296110	7296271	.	-	.	gene_id "XLOC_047740"; transcript_id "5_00128352"; exon_number "3"; gene_name "uc010cmg.1"; oId "uc010cmg.1"; nearest_ref "uc010cmg.1"; class_code "="; tss_id "TSS43326"; p_id "P43089";
chr17	hg19_knownGene	exon	7296463	7296683	.	-	.	gene_id "XLOC_047740"; transcript_id "5_00128352"; exon_number "4"; gene_name "uc010cmg.1"; oId "uc010cmg.1"; nearest_ref "uc010cmg.1"; class_code "="; tss_id "TSS43326"; p_id "P43089";
chr17	hg19_knownGene	exon	7296786	7296828	.	-	.	gene_id "XLOC_047740"; transcript_id "5_00128352"; exon_number "5"; gene_name "uc010cmg.1"; oId "uc010cmg.1"; nearest_ref "uc010cmg.1"; class_code "="; tss_id "TSS43326"; p_id "P43089";
chr17	hg19_knownGene	exon	7296920	7297155	.	-	.	gene_id "XLOC_047740"; transcript_id "5_00128352"; exon_number "6"; gene_name "uc010cmg.1"; oId "uc010cmg.1"; nearest_ref "uc010cmg.1"; class_code "="; tss_id "TSS43326"; p_id "P43089";
chr17	hg19_knownGene	exon	7297423	7297586	.	-	.	gene_id "XLOC_047740"; transcript_id "5_00128352"; exon_number "7"; gene_name "uc010cmg.1"; oId "uc010cmg.1"; nearest_ref "uc010cmg.1"; class_code "="; tss_id "TSS43326"; p_id "P43089";
chr17	hg19_knownGene	exon	7298227	7298409	.	-	.	gene_id "XLOC_047740"; transcript_id "5_00128352"; exon_number "8"; gene_name "uc010cmg.1"; oId "uc010cmg.1"; nearest_ref "uc010cmg.1"; class_code "="; tss_id "TSS43326"; p_id "P43089";
chr17	hg19_knownGene	exon	7306977	7307008	.	-	.	gene_id "XLOC_047740"; transcript_id "5_00128352"; exon_number "9"; gene_name "uc010cmg.1"; oId "uc010cmg.1"; nearest_ref "uc010cmg.1"; class_code "="; tss_id "TSS43326"; p_id "P43089";
chr17	hg19_knownGene	exon	7307319	7307418	.	-	.	gene_id "XLOC_047740"; transcript_id "5_00128352"; exon_number "10"; gene_name "uc010cmg.1"; oId "uc010cmg.1"; nearest_ref "uc010cmg.1"; class_code "="; tss_id "TSS43326"; p_id "P43089";
chr17	hg19_knownGene	exon	7293055	7293760	.	-	.	gene_id "XLOC_047740"; transcript_id "5_00128351"; exon_number "1"; gene_name "uc002ggr.1"; oId "uc002ggr.1"; nearest_ref "uc002ggr.1"; class_code "="; tss_id "TSS43326"; p_id "P43089";
chr17	hg19_knownGene	exon	7293953	7294114	.	-	.	gene_id "XLOC_047740"; transcript_id "5_00128351"; exon_number "2"; gene_name "uc002ggr.1"; oId "uc002ggr.1"; nearest_ref "uc002ggr.1"; class_code "="; tss_id "TSS43326"; p_id "P43089";
chr17	hg19_knownGene	exon	7296110	7296271	.	-	.	gene_id "XLOC_047740"; transcript_id "5_00128351"; exon_number "3"; gene_name "uc002ggr.1"; oId "uc002ggr.1"; nearest_ref "uc002ggr.1"; class_code "="; tss_id "TSS43326"; p_id "P43089";
chr17	hg19_knownGene	exon	7296463	7296683	.	-	.	gene_id "XLOC_047740"; transcript_id "5_00128351"; exon_number "4"; gene_name "uc002ggr.1"; oId "uc002ggr.1"; nearest_ref "uc002ggr.1"; class_code "="; tss_id "TSS43326"; p_id "P43089";
chr17	hg19_knownGene	exon	7296786	7296828	.	-	.	gene_id "XLOC_047740"; transcript_id "5_00128351"; exon_number "5"; gene_name "uc002ggr.1"; oId "uc002ggr.1"; nearest_ref "uc002ggr.1"; class_code "="; tss_id "TSS43326"; p_id "P43089";
chr17	hg19_knownGene	exon	7296920	7297155	.	-	.	gene_id "XLOC_047740"; transcript_id "5_00128351"; exon_number "6"; gene_name "uc002ggr.1"; oId "uc002ggr.1"; nearest_ref "uc002ggr.1"; class_code "="; tss_id "TSS43326"; p_id "P43089";
chr17	hg19_knownGene	exon	7297423	7298053	.	-	.	gene_id "XLOC_047740"; transcript_id "5_00128351"; exon_number "7"; gene_name "uc002ggr.1"; oId "uc002ggr.1"; nearest_ref "uc002ggr.1"; class_code "="; tss_id "TSS43326"; p_id "P43089";
chr17	hg19_knownGene	exon	7298227	7298409	.	-	.	gene_id "XLOC_047740"; transcript_id "5_00128351"; exon_number "8"; gene_name "uc002ggr.1"; oId "uc002ggr.1"; nearest_ref "uc002ggr.1"; class_code "="; tss_id "TSS43326"; p_id "P43089";
chr17	hg19_knownGene	exon	7306629	7306709	.	-	.	gene_id "XLOC_047740"; transcript_id "5_00128351"; exon_number "9"; gene_name "uc002ggr.1"; oId "uc002ggr.1"; nearest_ref "uc002ggr.1"; class_code "="; tss_id "TSS43326"; p_id "P43089";
chr17	hg19_knownGene	exon	7306977	7307008	.	-	.	gene_id "XLOC_047740"; transcript_id "5_00128351"; exon_number "10"; gene_name "uc002ggr.1"; oId "uc002ggr.1"; nearest_ref "uc002ggr.1"; class_code "="; tss_id "TSS43326"; p_id "P43089";
chr17	hg19_knownGene	exon	7307319	7307418	.	-	.	gene_id "XLOC_047740"; transcript_id "5_00128351"; exon_number "11"; gene_name "uc002ggr.1"; oId "uc002ggr.1"; nearest_ref "uc002ggr.1"; class_code "="; tss_id "TSS43326"; p_id "P43089";
chr17	hg19_knownGene	exon	7306297	7306528	.	-	.	gene_id "XLOC_047740"; transcript_id "5_00128353"; exon_number "1"; gene_name "uc002ggs.2"; oId "uc002ggs.2"; nearest_ref "uc002ggs.2"; class_code "="; tss_id "TSS43326"; p_id "P43088";
chr17	hg19_knownGene	exon	7306629	7306709	.	-	.	gene_id "XLOC_047740"; transcript_id "5_00128353"; exon_number "2"; gene_name "uc002ggs.2"; oId "uc002ggs.2"; nearest_ref "uc002ggs.2"; class_code "="; tss_id "TSS43326"; p_id "P43088";
chr17	hg19_knownGene	exon	7306977	7307008	.	-	.	gene_id "XLOC_047740"; transcript_id "5_00128353"; exon_number "3"; gene_name "uc002ggs.2"; oId "uc002ggs.2"; nearest_ref "uc002ggs.2"; class_code "="; tss_id "TSS43326"; p_id "P43088";
chr17	hg19_knownGene	exon	7307319	7307418	.	-	.	gene_id "XLOC_047740"; transcript_id "5_00128353"; exon_number "4"; gene_name "uc002ggs.2"; oId "uc002ggs.2"; nearest_ref "uc002ggs.2"; class_code "="; tss_id "TSS43326"; p_id "P43088";
chr17	hg19_knownGene	exon	7362686	7367209	.	-	.	gene_id "XLOC_047741"; transcript_id "5_00128354"; exon_number "1"; gene_name "uc002ghc.3"; oId "uc002ghc.3"; nearest_ref "uc002ghc.3"; class_code "="; tss_id "TSS43328"; p_id "P43092";
chr17	hg19_knownGene	exon	7369030	7370129	.	-	.	gene_id "XLOC_047741"; transcript_id "5_00128354"; exon_number "2"; gene_name "uc002ghc.3"; oId "uc002ghc.3"; nearest_ref "uc002ghc.3"; class_code "="; tss_id "TSS43328"; p_id "P43092";
chr17	hg19_knownGene	exon	7370576	7370646	.	-	.	gene_id "XLOC_047741"; transcript_id "5_00128354"; exon_number "3"; gene_name "uc002ghc.3"; oId "uc002ghc.3"; nearest_ref "uc002ghc.3"; class_code "="; tss_id "TSS43328"; p_id "P43092";
chr17	hg19_knownGene	exon	7382775	7382944	.	-	.	gene_id "XLOC_047741"; transcript_id "5_00128354"; exon_number "4"; gene_name "uc002ghc.3"; oId "uc002ghc.3"; nearest_ref "uc002ghc.3"; class_code "="; tss_id "TSS43328"; p_id "P43092";
chr17	hg19_knownGene	exon	7362686	7367209	.	-	.	gene_id "XLOC_047741"; transcript_id "5_00128355"; exon_number "1"; gene_name "uc002ghd.3"; oId "uc002ghd.3"; nearest_ref "uc002ghd.3"; class_code "="; tss_id "TSS43327"; p_id "P43092";
chr17	hg19_knownGene	exon	7369030	7370129	.	-	.	gene_id "XLOC_047741"; transcript_id "5_00128355"; exon_number "2"; gene_name "uc002ghd.3"; oId "uc002ghd.3"; nearest_ref "uc002ghd.3"; class_code "="; tss_id "TSS43327"; p_id "P43092";
chr17	hg19_knownGene	exon	7370576	7370646	.	-	.	gene_id "XLOC_047741"; transcript_id "5_00128355"; exon_number "3"; gene_name "uc002ghd.3"; oId "uc002ghd.3"; nearest_ref "uc002ghd.3"; class_code "="; tss_id "TSS43327"; p_id "P43092";
chr17	hg19_knownGene	exon	7387323	7387568	.	-	.	gene_id "XLOC_047741"; transcript_id "5_00128355"; exon_number "4"; gene_name "uc002ghd.3"; oId "uc002ghd.3"; nearest_ref "uc002ghd.3"; class_code "="; tss_id "TSS43327"; p_id "P43092";
chr17	Cufflinks	exon	7379921	7380508	.	-	.	gene_id "XLOC_047742"; transcript_id "5_00128356"; exon_number "1"; gene_name "uc002ghd.3"; oId "SC3.8317.1"; nearest_ref "uc002ghd.3"; class_code "i";
chr17	Cufflinks	exon	7485854	7486185	.	-	.	gene_id "XLOC_047743"; transcript_id "5_00131424"; exon_number "1"; oId "SC4.15879.1"; class_code "u";
chr17	hg19_knownGene	exon	7491498	7491864	.	-	.	gene_id "XLOC_047744"; transcript_id "5_00128357"; exon_number "1"; gene_name "uc002ghy.1"; oId "uc002ghy.1"; nearest_ref "uc002ghy.1"; class_code "="; tss_id "TSS43329"; p_id "P43093";
chr17	hg19_knownGene	exon	7492462	7493056	.	-	.	gene_id "XLOC_047744"; transcript_id "5_00128357"; exon_number "2"; gene_name "uc002ghy.1"; oId "uc002ghy.1"; nearest_ref "uc002ghy.1"; class_code "="; tss_id "TSS43329"; p_id "P43093";
chr17	hg19_knownGene	exon	7493305	7493390	.	-	.	gene_id "XLOC_047744"; transcript_id "5_00128357"; exon_number "3"; gene_name "uc002ghy.1"; oId "uc002ghy.1"; nearest_ref "uc002ghy.1"; class_code "="; tss_id "TSS43329"; p_id "P43093";
chr17	hg19_knownGene	exon	7491498	7491864	.	-	.	gene_id "XLOC_047744"; transcript_id "5_00128358"; exon_number "1"; gene_name "uc002ghz.1"; oId "uc002ghz.1"; nearest_ref "uc002ghz.1"; class_code "="; tss_id "TSS43329"; p_id "P43093";
chr17	hg19_knownGene	exon	7492462	7493488	.	-	.	gene_id "XLOC_047744"; transcript_id "5_00128358"; exon_number "2"; gene_name "uc002ghz.1"; oId "uc002ghz.1"; nearest_ref "uc002ghz.1"; class_code "="; tss_id "TSS43329"; p_id "P43093";
chr17	Cufflinks	exon	7494548	7495243	.	-	.	gene_id "XLOC_047745"; transcript_id "5_00132593"; exon_number "1"; gene_name "uc010vud.1"; oId "upf3.8751.2"; nearest_ref "uc010vud.1"; class_code "j"; tss_id "TSS43330";
chr17	Cufflinks	exon	7495572	7495672	.	-	.	gene_id "XLOC_047745"; transcript_id "5_00132593"; exon_number "2"; gene_name "uc010vud.1"; oId "upf3.8751.2"; nearest_ref "uc010vud.1"; class_code "j"; tss_id "TSS43330";
chr17	Cufflinks	exon	7495822	7495917	.	-	.	gene_id "XLOC_047745"; transcript_id "5_00132593"; exon_number "3"; gene_name "uc010vud.1"; oId "upf3.8751.2"; nearest_ref "uc010vud.1"; class_code "j"; tss_id "TSS43330";
chr17	Cufflinks	exon	7496012	7496212	.	-	.	gene_id "XLOC_047745"; transcript_id "5_00132593"; exon_number "4"; gene_name "uc010vud.1"; oId "upf3.8751.2"; nearest_ref "uc010vud.1"; class_code "j"; tss_id "TSS43330";
chr17	Cufflinks	exon	7496302	7496499	.	-	.	gene_id "XLOC_047745"; transcript_id "5_00132593"; exon_number "5"; gene_name "uc010vud.1"; oId "upf3.8751.2"; nearest_ref "uc010vud.1"; class_code "j"; tss_id "TSS43330";
chr17	Cufflinks	exon	7496721	7496943	.	-	.	gene_id "XLOC_047745"; transcript_id "5_00132593"; exon_number "6"; gene_name "uc010vud.1"; oId "upf3.8751.2"; nearest_ref "uc010vud.1"; class_code "j"; tss_id "TSS43330";
chr17	Cufflinks	exon	7497236	7497322	.	-	.	gene_id "XLOC_047745"; transcript_id "5_00132593"; exon_number "7"; gene_name "uc010vud.1"; oId "upf3.8751.2"; nearest_ref "uc010vud.1"; class_code "j"; tss_id "TSS43330";
chr17	Cufflinks	exon	7497556	7497665	.	-	.	gene_id "XLOC_047745"; transcript_id "5_00132593"; exon_number "8"; gene_name "uc010vud.1"; oId "upf3.8751.2"; nearest_ref "uc010vud.1"; class_code "j"; tss_id "TSS43330";
chr17	Cufflinks	exon	7497997	7498075	.	-	.	gene_id "XLOC_047745"; transcript_id "5_00132593"; exon_number "9"; gene_name "uc010vud.1"; oId "upf3.8751.2"; nearest_ref "uc010vud.1"; class_code "j"; tss_id "TSS43330";
chr17	Cufflinks	exon	7499142	7499312	.	-	.	gene_id "XLOC_047745"; transcript_id "5_00132593"; exon_number "10"; gene_name "uc010vud.1"; oId "upf3.8751.2"; nearest_ref "uc010vud.1"; class_code "j"; tss_id "TSS43330";
chr17	Cufflinks	exon	7504727	7504843	.	-	.	gene_id "XLOC_047745"; transcript_id "5_00132593"; exon_number "11"; gene_name "uc010vud.1"; oId "upf3.8751.2"; nearest_ref "uc010vud.1"; class_code "j"; tss_id "TSS43330";
chr17	Cufflinks	exon	7506227	7506320	.	-	.	gene_id "XLOC_047745"; transcript_id "5_00132593"; exon_number "12"; gene_name "uc010vud.1"; oId "upf3.8751.2"; nearest_ref "uc010vud.1"; class_code "j"; tss_id "TSS43330";
chr17	Cufflinks	exon	7507075	7507223	.	-	.	gene_id "XLOC_047745"; transcript_id "5_00132593"; exon_number "13"; gene_name "uc010vud.1"; oId "upf3.8751.2"; nearest_ref "uc010vud.1"; class_code "j"; tss_id "TSS43330";
chr17	Cufflinks	exon	7507327	7507398	.	-	.	gene_id "XLOC_047745"; transcript_id "5_00132593"; exon_number "14"; gene_name "uc010vud.1"; oId "upf3.8751.2"; nearest_ref "uc010vud.1"; class_code "j"; tss_id "TSS43330";
chr17	Cufflinks	exon	7508963	7509056	.	-	.	gene_id "XLOC_047745"; transcript_id "5_00132593"; exon_number "15"; gene_name "uc010vud.1"; oId "upf3.8751.2"; nearest_ref "uc010vud.1"; class_code "j"; tss_id "TSS43330";
chr17	Cufflinks	exon	7509334	7509372	.	-	.	gene_id "XLOC_047745"; transcript_id "5_00132593"; exon_number "16"; gene_name "uc010vud.1"; oId "upf3.8751.2"; nearest_ref "uc010vud.1"; class_code "j"; tss_id "TSS43330";
chr17	Cufflinks	exon	7494548	7495243	.	-	.	gene_id "XLOC_047745"; transcript_id "5_00128359"; exon_number "1"; gene_name "uc002gia.1"; oId "uc002gia.1_ext"; nearest_ref "uc002gia.1"; class_code "="; tss_id "TSS43331"; p_id "P43095";
chr17	Cufflinks	exon	7495572	7495672	.	-	.	gene_id "XLOC_047745"; transcript_id "5_00128359"; exon_number "2"; gene_name "uc002gia.1"; oId "uc002gia.1_ext"; nearest_ref "uc002gia.1"; class_code "="; tss_id "TSS43331"; p_id "P43095";
chr17	Cufflinks	exon	7495822	7495917	.	-	.	gene_id "XLOC_047745"; transcript_id "5_00128359"; exon_number "3"; gene_name "uc002gia.1"; oId "uc002gia.1_ext"; nearest_ref "uc002gia.1"; class_code "="; tss_id "TSS43331"; p_id "P43095";
chr17	Cufflinks	exon	7496012	7496212	.	-	.	gene_id "XLOC_047745"; transcript_id "5_00128359"; exon_number "4"; gene_name "uc002gia.1"; oId "uc002gia.1_ext"; nearest_ref "uc002gia.1"; class_code "="; tss_id "TSS43331"; p_id "P43095";
chr17	Cufflinks	exon	7496302	7496499	.	-	.	gene_id "XLOC_047745"; transcript_id "5_00128359"; exon_number "5"; gene_name "uc002gia.1"; oId "uc002gia.1_ext"; nearest_ref "uc002gia.1"; class_code "="; tss_id "TSS43331"; p_id "P43095";
chr17	Cufflinks	exon	7496721	7496943	.	-	.	gene_id "XLOC_047745"; transcript_id "5_00128359"; exon_number "6"; gene_name "uc002gia.1"; oId "uc002gia.1_ext"; nearest_ref "uc002gia.1"; class_code "="; tss_id "TSS43331"; p_id "P43095";
chr17	Cufflinks	exon	7497236	7497322	.	-	.	gene_id "XLOC_047745"; transcript_id "5_00128359"; exon_number "7"; gene_name "uc002gia.1"; oId "uc002gia.1_ext"; nearest_ref "uc002gia.1"; class_code "="; tss_id "TSS43331"; p_id "P43095";
chr17	Cufflinks	exon	7497556	7497665	.	-	.	gene_id "XLOC_047745"; transcript_id "5_00128359"; exon_number "8"; gene_name "uc002gia.1"; oId "uc002gia.1_ext"; nearest_ref "uc002gia.1"; class_code "="; tss_id "TSS43331"; p_id "P43095";
chr17	Cufflinks	exon	7497997	7498075	.	-	.	gene_id "XLOC_047745"; transcript_id "5_00128359"; exon_number "9"; gene_name "uc002gia.1"; oId "uc002gia.1_ext"; nearest_ref "uc002gia.1"; class_code "="; tss_id "TSS43331"; p_id "P43095";
chr17	Cufflinks	exon	7499142	7499312	.	-	.	gene_id "XLOC_047745"; transcript_id "5_00128359"; exon_number "10"; gene_name "uc002gia.1"; oId "uc002gia.1_ext"; nearest_ref "uc002gia.1"; class_code "="; tss_id "TSS43331"; p_id "P43095";
chr17	Cufflinks	exon	7504727	7504843	.	-	.	gene_id "XLOC_047745"; transcript_id "5_00128359"; exon_number "11"; gene_name "uc002gia.1"; oId "uc002gia.1_ext"; nearest_ref "uc002gia.1"; class_code "="; tss_id "TSS43331"; p_id "P43095";
chr17	Cufflinks	exon	7506227	7506320	.	-	.	gene_id "XLOC_047745"; transcript_id "5_00128359"; exon_number "12"; gene_name "uc002gia.1"; oId "uc002gia.1_ext"; nearest_ref "uc002gia.1"; class_code "="; tss_id "TSS43331"; p_id "P43095";
chr17	Cufflinks	exon	7507075	7507223	.	-	.	gene_id "XLOC_047745"; transcript_id "5_00128359"; exon_number "13"; gene_name "uc002gia.1"; oId "uc002gia.1_ext"; nearest_ref "uc002gia.1"; class_code "="; tss_id "TSS43331"; p_id "P43095";
chr17	Cufflinks	exon	7507327	7507398	.	-	.	gene_id "XLOC_047745"; transcript_id "5_00128359"; exon_number "14"; gene_name "uc002gia.1"; oId "uc002gia.1_ext"; nearest_ref "uc002gia.1"; class_code "="; tss_id "TSS43331"; p_id "P43095";
chr17	Cufflinks	exon	7508963	7509056	.	-	.	gene_id "XLOC_047745"; transcript_id "5_00128359"; exon_number "15"; gene_name "uc002gia.1"; oId "uc002gia.1_ext"; nearest_ref "uc002gia.1"; class_code "="; tss_id "TSS43331"; p_id "P43095";
chr17	Cufflinks	exon	7509415	7509467	.	-	.	gene_id "XLOC_047745"; transcript_id "5_00128359"; exon_number "16"; gene_name "uc002gia.1"; oId "uc002gia.1_ext"; nearest_ref "uc002gia.1"; class_code "="; tss_id "TSS43331"; p_id "P43095";
chr17	Cufflinks	exon	7517770	7518191	.	-	.	gene_id "XLOC_047745"; transcript_id "5_00128359"; exon_number "17"; gene_name "uc002gia.1"; oId "uc002gia.1_ext"; nearest_ref "uc002gia.1"; class_code "="; tss_id "TSS43331"; p_id "P43095";
chr17	hg19_knownGene	exon	7497548	7497665	.	-	.	gene_id "XLOC_047745"; transcript_id "5_00128360"; exon_number "1"; gene_name "uc010vud.1"; oId "uc010vud.1"; nearest_ref "uc010vud.1"; class_code "="; tss_id "TSS43332"; p_id "P43094";
chr17	hg19_knownGene	exon	7497997	7498075	.	-	.	gene_id "XLOC_047745"; transcript_id "5_00128360"; exon_number "2"; gene_name "uc010vud.1"; oId "uc010vud.1"; nearest_ref "uc010vud.1"; class_code "="; tss_id "TSS43332"; p_id "P43094";
chr17	hg19_knownGene	exon	7499142	7499312	.	-	.	gene_id "XLOC_047745"; transcript_id "5_00128360"; exon_number "3"; gene_name "uc010vud.1"; oId "uc010vud.1"; nearest_ref "uc010vud.1"; class_code "="; tss_id "TSS43332"; p_id "P43094";
chr17	hg19_knownGene	exon	7504727	7504843	.	-	.	gene_id "XLOC_047745"; transcript_id "5_00128360"; exon_number "4"; gene_name "uc010vud.1"; oId "uc010vud.1"; nearest_ref "uc010vud.1"; class_code "="; tss_id "TSS43332"; p_id "P43094";
chr17	hg19_knownGene	exon	7506227	7506320	.	-	.	gene_id "XLOC_047745"; transcript_id "5_00128360"; exon_number "5"; gene_name "uc010vud.1"; oId "uc010vud.1"; nearest_ref "uc010vud.1"; class_code "="; tss_id "TSS43332"; p_id "P43094";
chr17	hg19_knownGene	exon	7507075	7507223	.	-	.	gene_id "XLOC_047745"; transcript_id "5_00128360"; exon_number "6"; gene_name "uc010vud.1"; oId "uc010vud.1"; nearest_ref "uc010vud.1"; class_code "="; tss_id "TSS43332"; p_id "P43094";
chr17	hg19_knownGene	exon	7507327	7507398	.	-	.	gene_id "XLOC_047745"; transcript_id "5_00128360"; exon_number "7"; gene_name "uc010vud.1"; oId "uc010vud.1"; nearest_ref "uc010vud.1"; class_code "="; tss_id "TSS43332"; p_id "P43094";
chr17	hg19_knownGene	exon	7508963	7509056	.	-	.	gene_id "XLOC_047745"; transcript_id "5_00128360"; exon_number "8"; gene_name "uc010vud.1"; oId "uc010vud.1"; nearest_ref "uc010vud.1"; class_code "="; tss_id "TSS43332"; p_id "P43094";
chr17	hg19_knownGene	exon	7509415	7509467	.	-	.	gene_id "XLOC_047745"; transcript_id "5_00128360"; exon_number "9"; gene_name "uc010vud.1"; oId "uc010vud.1"; nearest_ref "uc010vud.1"; class_code "="; tss_id "TSS43332"; p_id "P43094";
chr17	hg19_knownGene	exon	7517770	7518071	.	-	.	gene_id "XLOC_047745"; transcript_id "5_00128360"; exon_number "10"; gene_name "uc010vud.1"; oId "uc010vud.1"; nearest_ref "uc010vud.1"; class_code "="; tss_id "TSS43332"; p_id "P43094";
chr17	hg19_knownGene	exon	7529556	7529932	.	-	.	gene_id "XLOC_047746"; transcript_id "5_00128362"; exon_number "1"; gene_name "uc002gic.2"; oId "uc002gic.2"; nearest_ref "uc002gic.2"; class_code "="; tss_id "TSS43333"; p_id "P43096";
chr17	hg19_knownGene	exon	7530071	7530111	.	-	.	gene_id "XLOC_047746"; transcript_id "5_00128362"; exon_number "2"; gene_name "uc002gic.2"; oId "uc002gic.2"; nearest_ref "uc002gic.2"; class_code "="; tss_id "TSS43333"; p_id "P43096";
chr17	hg19_knownGene	exon	7530261	7530362	.	-	.	gene_id "XLOC_047746"; transcript_id "5_00128362"; exon_number "3"; gene_name "uc002gic.2"; oId "uc002gic.2"; nearest_ref "uc002gic.2"; class_code "="; tss_id "TSS43333"; p_id "P43096";
chr17	hg19_knownGene	exon	7530461	7530544	.	-	.	gene_id "XLOC_047746"; transcript_id "5_00128362"; exon_number "4"; gene_name "uc002gic.2"; oId "uc002gic.2"; nearest_ref "uc002gic.2"; class_code "="; tss_id "TSS43333"; p_id "P43096";
chr17	hg19_knownGene	exon	7530681	7530732	.	-	.	gene_id "XLOC_047746"; transcript_id "5_00128362"; exon_number "5"; gene_name "uc002gic.2"; oId "uc002gic.2"; nearest_ref "uc002gic.2"; class_code "="; tss_id "TSS43333"; p_id "P43096";
chr17	hg19_knownGene	exon	7530888	7531194	.	-	.	gene_id "XLOC_047746"; transcript_id "5_00128362"; exon_number "6"; gene_name "uc002gic.2"; oId "uc002gic.2"; nearest_ref "uc002gic.2"; class_code "="; tss_id "TSS43333"; p_id "P43096";
chr17	Cufflinks	exon	7529556	7529932	.	-	.	gene_id "XLOC_047746"; transcript_id "5_00128361"; exon_number "1"; gene_name "uc002gib.1"; oId "uc002gib.1_ext"; nearest_ref "uc002gib.1"; class_code "="; tss_id "TSS43333";
chr17	Cufflinks	exon	7530071	7530111	.	-	.	gene_id "XLOC_047746"; transcript_id "5_00128361"; exon_number "2"; gene_name "uc002gib.1"; oId "uc002gib.1_ext"; nearest_ref "uc002gib.1"; class_code "="; tss_id "TSS43333";
chr17	Cufflinks	exon	7530261	7530362	.	-	.	gene_id "XLOC_047746"; transcript_id "5_00128361"; exon_number "3"; gene_name "uc002gib.1"; oId "uc002gib.1_ext"; nearest_ref "uc002gib.1"; class_code "="; tss_id "TSS43333";
chr17	Cufflinks	exon	7530461	7530544	.	-	.	gene_id "XLOC_047746"; transcript_id "5_00128361"; exon_number "4"; gene_name "uc002gib.1"; oId "uc002gib.1_ext"; nearest_ref "uc002gib.1"; class_code "="; tss_id "TSS43333";
chr17	Cufflinks	exon	7530681	7530732	.	-	.	gene_id "XLOC_047746"; transcript_id "5_00128361"; exon_number "5"; gene_name "uc002gib.1"; oId "uc002gib.1_ext"; nearest_ref "uc002gib.1"; class_code "="; tss_id "TSS43333";
chr17	Cufflinks	exon	7530871	7531194	.	-	.	gene_id "XLOC_047746"; transcript_id "5_00128361"; exon_number "6"; gene_name "uc002gib.1"; oId "uc002gib.1_ext"; nearest_ref "uc002gib.1"; class_code "="; tss_id "TSS43333";
chr17	Cufflinks	exon	7529599	7529932	.	-	.	gene_id "XLOC_047746"; transcript_id "5_00132594"; exon_number "1"; gene_name "uc002gic.2"; oId "upf3.8754.4"; nearest_ref "uc002gic.2"; class_code "j"; tss_id "TSS43334";
chr17	Cufflinks	exon	7530071	7530213	.	-	.	gene_id "XLOC_047746"; transcript_id "5_00132594"; exon_number "2"; gene_name "uc002gic.2"; oId "upf3.8754.4"; nearest_ref "uc002gic.2"; class_code "j"; tss_id "TSS43334";
chr17	Cufflinks	exon	7529599	7529932	.	-	.	gene_id "XLOC_047746"; transcript_id "5_00131425"; exon_number "1"; gene_name "uc002gic.2"; oId "upf3.8754.3"; nearest_ref "uc002gic.2"; class_code "j"; tss_id "TSS43333";
chr17	Cufflinks	exon	7530071	7530111	.	-	.	gene_id "XLOC_047746"; transcript_id "5_00131425"; exon_number "2"; gene_name "uc002gic.2"; oId "upf3.8754.3"; nearest_ref "uc002gic.2"; class_code "j"; tss_id "TSS43333";
chr17	Cufflinks	exon	7530261	7530362	.	-	.	gene_id "XLOC_047746"; transcript_id "5_00131425"; exon_number "3"; gene_name "uc002gic.2"; oId "upf3.8754.3"; nearest_ref "uc002gic.2"; class_code "j"; tss_id "TSS43333";
chr17	Cufflinks	exon	7530461	7530544	.	-	.	gene_id "XLOC_047746"; transcript_id "5_00131425"; exon_number "4"; gene_name "uc002gic.2"; oId "upf3.8754.3"; nearest_ref "uc002gic.2"; class_code "j"; tss_id "TSS43333";
chr17	Cufflinks	exon	7530681	7530732	.	-	.	gene_id "XLOC_047746"; transcript_id "5_00131425"; exon_number "5"; gene_name "uc002gic.2"; oId "upf3.8754.3"; nearest_ref "uc002gic.2"; class_code "j"; tss_id "TSS43333";
chr17	Cufflinks	exon	7530875	7531194	.	-	.	gene_id "XLOC_047746"; transcript_id "5_00131425"; exon_number "6"; gene_name "uc002gic.2"; oId "upf3.8754.3"; nearest_ref "uc002gic.2"; class_code "j"; tss_id "TSS43333";
chr17	hg19_knownGene	exon	7565097	7565332	.	-	.	gene_id "XLOC_047747"; transcript_id "5_00128363"; exon_number "1"; gene_name "uc002gig.1"; oId "uc002gig.1"; nearest_ref "uc002gig.1"; class_code "="; tss_id "TSS43335"; p_id "P43098";
chr17	hg19_knownGene	exon	7577499	7577608	.	-	.	gene_id "XLOC_047747"; transcript_id "5_00128363"; exon_number "2"; gene_name "uc002gig.1"; oId "uc002gig.1"; nearest_ref "uc002gig.1"; class_code "="; tss_id "TSS43335"; p_id "P43098";
chr17	hg19_knownGene	exon	7578177	7578289	.	-	.	gene_id "XLOC_047747"; transcript_id "5_00128363"; exon_number "3"; gene_name "uc002gig.1"; oId "uc002gig.1"; nearest_ref "uc002gig.1"; class_code "="; tss_id "TSS43335"; p_id "P43098";
chr17	hg19_knownGene	exon	7578371	7578554	.	-	.	gene_id "XLOC_047747"; transcript_id "5_00128363"; exon_number "4"; gene_name "uc002gig.1"; oId "uc002gig.1"; nearest_ref "uc002gig.1"; class_code "="; tss_id "TSS43335"; p_id "P43098";
chr17	hg19_knownGene	exon	7579312	7579590	.	-	.	gene_id "XLOC_047747"; transcript_id "5_00128363"; exon_number "5"; gene_name "uc002gig.1"; oId "uc002gig.1"; nearest_ref "uc002gig.1"; class_code "="; tss_id "TSS43335"; p_id "P43098";
chr17	hg19_knownGene	exon	7579700	7579721	.	-	.	gene_id "XLOC_047747"; transcript_id "5_00128363"; exon_number "6"; gene_name "uc002gig.1"; oId "uc002gig.1"; nearest_ref "uc002gig.1"; class_code "="; tss_id "TSS43335"; p_id "P43098";
chr17	hg19_knownGene	exon	7579839	7579937	.	-	.	gene_id "XLOC_047747"; transcript_id "5_00128363"; exon_number "7"; gene_name "uc002gig.1"; oId "uc002gig.1"; nearest_ref "uc002gig.1"; class_code "="; tss_id "TSS43335"; p_id "P43098";
chr17	hg19_knownGene	exon	7569421	7569562	.	-	.	gene_id "XLOC_047747"; transcript_id "5_00128364"; exon_number "1"; gene_name "uc002gih.2"; oId "uc002gih.2"; nearest_ref "uc002gih.2"; class_code "="; tss_id "TSS43335"; p_id "P43097";
chr17	hg19_knownGene	exon	7576853	7576926	.	-	.	gene_id "XLOC_047747"; transcript_id "5_00128364"; exon_number "2"; gene_name "uc002gih.2"; oId "uc002gih.2"; nearest_ref "uc002gih.2"; class_code "="; tss_id "TSS43335"; p_id "P43097";
chr17	hg19_knownGene	exon	7577019	7577155	.	-	.	gene_id "XLOC_047747"; transcript_id "5_00128364"; exon_number "3"; gene_name "uc002gih.2"; oId "uc002gih.2"; nearest_ref "uc002gih.2"; class_code "="; tss_id "TSS43335"; p_id "P43097";
chr17	hg19_knownGene	exon	7577499	7577608	.	-	.	gene_id "XLOC_047747"; transcript_id "5_00128364"; exon_number "4"; gene_name "uc002gih.2"; oId "uc002gih.2"; nearest_ref "uc002gih.2"; class_code "="; tss_id "TSS43335"; p_id "P43097";
chr17	hg19_knownGene	exon	7578177	7578289	.	-	.	gene_id "XLOC_047747"; transcript_id "5_00128364"; exon_number "5"; gene_name "uc002gih.2"; oId "uc002gih.2"; nearest_ref "uc002gih.2"; class_code "="; tss_id "TSS43335"; p_id "P43097";
chr17	hg19_knownGene	exon	7578371	7578554	.	-	.	gene_id "XLOC_047747"; transcript_id "5_00128364"; exon_number "6"; gene_name "uc002gih.2"; oId "uc002gih.2"; nearest_ref "uc002gih.2"; class_code "="; tss_id "TSS43335"; p_id "P43097";
chr17	hg19_knownGene	exon	7579312	7579590	.	-	.	gene_id "XLOC_047747"; transcript_id "5_00128364"; exon_number "7"; gene_name "uc002gih.2"; oId "uc002gih.2"; nearest_ref "uc002gih.2"; class_code "="; tss_id "TSS43335"; p_id "P43097";
chr17	hg19_knownGene	exon	7579700	7579721	.	-	.	gene_id "XLOC_047747"; transcript_id "5_00128364"; exon_number "8"; gene_name "uc002gih.2"; oId "uc002gih.2"; nearest_ref "uc002gih.2"; class_code "="; tss_id "TSS43335"; p_id "P43097";
chr17	hg19_knownGene	exon	7579839	7579937	.	-	.	gene_id "XLOC_047747"; transcript_id "5_00128364"; exon_number "9"; gene_name "uc002gih.2"; oId "uc002gih.2"; nearest_ref "uc002gih.2"; class_code "="; tss_id "TSS43335"; p_id "P43097";
chr17	hg19_knownGene	exon	7571720	7573008	.	-	.	gene_id "XLOC_047747"; transcript_id "5_00128365"; exon_number "1"; gene_name "uc010cne.1"; oId "uc010cne.1"; nearest_ref "uc010cne.1"; class_code "="; tss_id "TSS43336";
chr17	hg19_knownGene	exon	7576853	7576926	.	-	.	gene_id "XLOC_047747"; transcript_id "5_00128365"; exon_number "2"; gene_name "uc010cne.1"; oId "uc010cne.1"; nearest_ref "uc010cne.1"; class_code "="; tss_id "TSS43336";
chr17	hg19_knownGene	exon	7571720	7573008	.	-	.	gene_id "XLOC_047747"; transcript_id "5_00128368"; exon_number "1"; gene_name "uc010cng.1"; oId "uc010cng.1"; nearest_ref "uc010cng.1"; class_code "="; tss_id "TSS43337"; p_id "P43108";
chr17	hg19_knownGene	exon	7573927	7574033	.	-	.	gene_id "XLOC_047747"; transcript_id "5_00128368"; exon_number "2"; gene_name "uc010cng.1"; oId "uc010cng.1"; nearest_ref "uc010cng.1"; class_code "="; tss_id "TSS43337"; p_id "P43108";
chr17	hg19_knownGene	exon	7576525	7576657	.	-	.	gene_id "XLOC_047747"; transcript_id "5_00128368"; exon_number "3"; gene_name "uc010cng.1"; oId "uc010cng.1"; nearest_ref "uc010cng.1"; class_code "="; tss_id "TSS43337"; p_id "P43108";
chr17	hg19_knownGene	exon	7576853	7576926	.	-	.	gene_id "XLOC_047747"; transcript_id "5_00128368"; exon_number "4"; gene_name "uc010cng.1"; oId "uc010cng.1"; nearest_ref "uc010cng.1"; class_code "="; tss_id "TSS43337"; p_id "P43108";
chr17	hg19_knownGene	exon	7577019	7577155	.	-	.	gene_id "XLOC_047747"; transcript_id "5_00128368"; exon_number "5"; gene_name "uc010cng.1"; oId "uc010cng.1"; nearest_ref "uc010cng.1"; class_code "="; tss_id "TSS43337"; p_id "P43108";
chr17	hg19_knownGene	exon	7577499	7577608	.	-	.	gene_id "XLOC_047747"; transcript_id "5_00128368"; exon_number "6"; gene_name "uc010cng.1"; oId "uc010cng.1"; nearest_ref "uc010cng.1"; class_code "="; tss_id "TSS43337"; p_id "P43108";
chr17	hg19_knownGene	exon	7578177	7578289	.	-	.	gene_id "XLOC_047747"; transcript_id "5_00128368"; exon_number "7"; gene_name "uc010cng.1"; oId "uc010cng.1"; nearest_ref "uc010cng.1"; class_code "="; tss_id "TSS43337"; p_id "P43108";
chr17	hg19_knownGene	exon	7578371	7578811	.	-	.	gene_id "XLOC_047747"; transcript_id "5_00128368"; exon_number "8"; gene_name "uc010cng.1"; oId "uc010cng.1"; nearest_ref "uc010cng.1"; class_code "="; tss_id "TSS43337"; p_id "P43108";
chr17	hg19_knownGene	exon	7571720	7573008	.	-	.	gene_id "XLOC_047747"; transcript_id "5_00128367"; exon_number "1"; gene_name "uc010cnf.1"; oId "uc010cnf.1"; nearest_ref "uc010cnf.1"; class_code "="; tss_id "TSS43337"; p_id "P43107";
chr17	hg19_knownGene	exon	7573927	7574033	.	-	.	gene_id "XLOC_047747"; transcript_id "5_00128367"; exon_number "2"; gene_name "uc010cnf.1"; oId "uc010cnf.1"; nearest_ref "uc010cnf.1"; class_code "="; tss_id "TSS43337"; p_id "P43107";
chr17	hg19_knownGene	exon	7576525	7576584	.	-	.	gene_id "XLOC_047747"; transcript_id "5_00128367"; exon_number "3"; gene_name "uc010cnf.1"; oId "uc010cnf.1"; nearest_ref "uc010cnf.1"; class_code "="; tss_id "TSS43337"; p_id "P43107";
chr17	hg19_knownGene	exon	7576853	7576926	.	-	.	gene_id "XLOC_047747"; transcript_id "5_00128367"; exon_number "4"; gene_name "uc010cnf.1"; oId "uc010cnf.1"; nearest_ref "uc010cnf.1"; class_code "="; tss_id "TSS43337"; p_id "P43107";
chr17	hg19_knownGene	exon	7577019	7577155	.	-	.	gene_id "XLOC_047747"; transcript_id "5_00128367"; exon_number "5"; gene_name "uc010cnf.1"; oId "uc010cnf.1"; nearest_ref "uc010cnf.1"; class_code "="; tss_id "TSS43337"; p_id "P43107";
chr17	hg19_knownGene	exon	7577499	7577608	.	-	.	gene_id "XLOC_047747"; transcript_id "5_00128367"; exon_number "6"; gene_name "uc010cnf.1"; oId "uc010cnf.1"; nearest_ref "uc010cnf.1"; class_code "="; tss_id "TSS43337"; p_id "P43107";
chr17	hg19_knownGene	exon	7578177	7578289	.	-	.	gene_id "XLOC_047747"; transcript_id "5_00128367"; exon_number "7"; gene_name "uc010cnf.1"; oId "uc010cnf.1"; nearest_ref "uc010cnf.1"; class_code "="; tss_id "TSS43337"; p_id "P43107";
chr17	hg19_knownGene	exon	7578371	7578811	.	-	.	gene_id "XLOC_047747"; transcript_id "5_00128367"; exon_number "8"; gene_name "uc010cnf.1"; oId "uc010cnf.1"; nearest_ref "uc010cnf.1"; class_code "="; tss_id "TSS43337"; p_id "P43107";
chr17	hg19_knownGene	exon	7571720	7573008	.	-	.	gene_id "XLOC_047747"; transcript_id "5_00128366"; exon_number "1"; gene_name "uc002gii.1"; oId "uc002gii.1"; nearest_ref "uc002gii.1"; class_code "="; tss_id "TSS43337"; p_id "P43106";
chr17	hg19_knownGene	exon	7573927	7574033	.	-	.	gene_id "XLOC_047747"; transcript_id "5_00128366"; exon_number "2"; gene_name "uc002gii.1"; oId "uc002gii.1"; nearest_ref "uc002gii.1"; class_code "="; tss_id "TSS43337"; p_id "P43106";
chr17	hg19_knownGene	exon	7576853	7576926	.	-	.	gene_id "XLOC_047747"; transcript_id "5_00128366"; exon_number "3"; gene_name "uc002gii.1"; oId "uc002gii.1"; nearest_ref "uc002gii.1"; class_code "="; tss_id "TSS43337"; p_id "P43106";
chr17	hg19_knownGene	exon	7577019	7577155	.	-	.	gene_id "XLOC_047747"; transcript_id "5_00128366"; exon_number "4"; gene_name "uc002gii.1"; oId "uc002gii.1"; nearest_ref "uc002gii.1"; class_code "="; tss_id "TSS43337"; p_id "P43106";
chr17	hg19_knownGene	exon	7577499	7577608	.	-	.	gene_id "XLOC_047747"; transcript_id "5_00128366"; exon_number "5"; gene_name "uc002gii.1"; oId "uc002gii.1"; nearest_ref "uc002gii.1"; class_code "="; tss_id "TSS43337"; p_id "P43106";
chr17	hg19_knownGene	exon	7578177	7578289	.	-	.	gene_id "XLOC_047747"; transcript_id "5_00128366"; exon_number "6"; gene_name "uc002gii.1"; oId "uc002gii.1"; nearest_ref "uc002gii.1"; class_code "="; tss_id "TSS43337"; p_id "P43106";
chr17	hg19_knownGene	exon	7578371	7578811	.	-	.	gene_id "XLOC_047747"; transcript_id "5_00128366"; exon_number "7"; gene_name "uc002gii.1"; oId "uc002gii.1"; nearest_ref "uc002gii.1"; class_code "="; tss_id "TSS43337"; p_id "P43106";
chr17	hg19_knownGene	exon	7571720	7573008	.	-	.	gene_id "XLOC_047747"; transcript_id "5_00128372"; exon_number "1"; gene_name "uc010cni.1"; oId "uc010cni.1"; nearest_ref "uc010cni.1"; class_code "="; tss_id "TSS43338"; p_id "P43100";
chr17	hg19_knownGene	exon	7573927	7574033	.	-	.	gene_id "XLOC_047747"; transcript_id "5_00128372"; exon_number "2"; gene_name "uc010cni.1"; oId "uc010cni.1"; nearest_ref "uc010cni.1"; class_code "="; tss_id "TSS43338"; p_id "P43100";
chr17	hg19_knownGene	exon	7576525	7576657	.	-	.	gene_id "XLOC_047747"; transcript_id "5_00128372"; exon_number "3"; gene_name "uc010cni.1"; oId "uc010cni.1"; nearest_ref "uc010cni.1"; class_code "="; tss_id "TSS43338"; p_id "P43100";
chr17	hg19_knownGene	exon	7576853	7576926	.	-	.	gene_id "XLOC_047747"; transcript_id "5_00128372"; exon_number "4"; gene_name "uc010cni.1"; oId "uc010cni.1"; nearest_ref "uc010cni.1"; class_code "="; tss_id "TSS43338"; p_id "P43100";
chr17	hg19_knownGene	exon	7577019	7577155	.	-	.	gene_id "XLOC_047747"; transcript_id "5_00128372"; exon_number "5"; gene_name "uc010cni.1"; oId "uc010cni.1"; nearest_ref "uc010cni.1"; class_code "="; tss_id "TSS43338"; p_id "P43100";
chr17	hg19_knownGene	exon	7577499	7577608	.	-	.	gene_id "XLOC_047747"; transcript_id "5_00128372"; exon_number "6"; gene_name "uc010cni.1"; oId "uc010cni.1"; nearest_ref "uc010cni.1"; class_code "="; tss_id "TSS43338"; p_id "P43100";
chr17	hg19_knownGene	exon	7578177	7578289	.	-	.	gene_id "XLOC_047747"; transcript_id "5_00128372"; exon_number "7"; gene_name "uc010cni.1"; oId "uc010cni.1"; nearest_ref "uc010cni.1"; class_code "="; tss_id "TSS43338"; p_id "P43100";
chr17	hg19_knownGene	exon	7578371	7578554	.	-	.	gene_id "XLOC_047747"; transcript_id "5_00128372"; exon_number "8"; gene_name "uc010cni.1"; oId "uc010cni.1"; nearest_ref "uc010cni.1"; class_code "="; tss_id "TSS43338"; p_id "P43100";
chr17	hg19_knownGene	exon	7579312	7579590	.	-	.	gene_id "XLOC_047747"; transcript_id "5_00128372"; exon_number "9"; gene_name "uc010cni.1"; oId "uc010cni.1"; nearest_ref "uc010cni.1"; class_code "="; tss_id "TSS43338"; p_id "P43100";
chr17	hg19_knownGene	exon	7579700	7579721	.	-	.	gene_id "XLOC_047747"; transcript_id "5_00128372"; exon_number "10"; gene_name "uc010cni.1"; oId "uc010cni.1"; nearest_ref "uc010cni.1"; class_code "="; tss_id "TSS43338"; p_id "P43100";
chr17	hg19_knownGene	exon	7579839	7579940	.	-	.	gene_id "XLOC_047747"; transcript_id "5_00128372"; exon_number "11"; gene_name "uc010cni.1"; oId "uc010cni.1"; nearest_ref "uc010cni.1"; class_code "="; tss_id "TSS43338"; p_id "P43100";
chr17	hg19_knownGene	exon	7590695	7590863	.	-	.	gene_id "XLOC_047747"; transcript_id "5_00128372"; exon_number "12"; gene_name "uc010cni.1"; oId "uc010cni.1"; nearest_ref "uc010cni.1"; class_code "="; tss_id "TSS43338"; p_id "P43100";
chr17	hg19_knownGene	exon	7571720	7573008	.	-	.	gene_id "XLOC_047747"; transcript_id "5_00128371"; exon_number "1"; gene_name "uc010cnh.1"; oId "uc010cnh.1"; nearest_ref "uc010cnh.1"; class_code "="; tss_id "TSS43338"; p_id "P43099";
chr17	hg19_knownGene	exon	7573927	7574033	.	-	.	gene_id "XLOC_047747"; transcript_id "5_00128371"; exon_number "2"; gene_name "uc010cnh.1"; oId "uc010cnh.1"; nearest_ref "uc010cnh.1"; class_code "="; tss_id "TSS43338"; p_id "P43099";
chr17	hg19_knownGene	exon	7576525	7576584	.	-	.	gene_id "XLOC_047747"; transcript_id "5_00128371"; exon_number "3"; gene_name "uc010cnh.1"; oId "uc010cnh.1"; nearest_ref "uc010cnh.1"; class_code "="; tss_id "TSS43338"; p_id "P43099";
chr17	hg19_knownGene	exon	7576853	7576926	.	-	.	gene_id "XLOC_047747"; transcript_id "5_00128371"; exon_number "4"; gene_name "uc010cnh.1"; oId "uc010cnh.1"; nearest_ref "uc010cnh.1"; class_code "="; tss_id "TSS43338"; p_id "P43099";
chr17	hg19_knownGene	exon	7577019	7577155	.	-	.	gene_id "XLOC_047747"; transcript_id "5_00128371"; exon_number "5"; gene_name "uc010cnh.1"; oId "uc010cnh.1"; nearest_ref "uc010cnh.1"; class_code "="; tss_id "TSS43338"; p_id "P43099";
chr17	hg19_knownGene	exon	7577499	7577608	.	-	.	gene_id "XLOC_047747"; transcript_id "5_00128371"; exon_number "6"; gene_name "uc010cnh.1"; oId "uc010cnh.1"; nearest_ref "uc010cnh.1"; class_code "="; tss_id "TSS43338"; p_id "P43099";
chr17	hg19_knownGene	exon	7578177	7578289	.	-	.	gene_id "XLOC_047747"; transcript_id "5_00128371"; exon_number "7"; gene_name "uc010cnh.1"; oId "uc010cnh.1"; nearest_ref "uc010cnh.1"; class_code "="; tss_id "TSS43338"; p_id "P43099";
chr17	hg19_knownGene	exon	7578371	7578554	.	-	.	gene_id "XLOC_047747"; transcript_id "5_00128371"; exon_number "8"; gene_name "uc010cnh.1"; oId "uc010cnh.1"; nearest_ref "uc010cnh.1"; class_code "="; tss_id "TSS43338"; p_id "P43099";
chr17	hg19_knownGene	exon	7579312	7579590	.	-	.	gene_id "XLOC_047747"; transcript_id "5_00128371"; exon_number "9"; gene_name "uc010cnh.1"; oId "uc010cnh.1"; nearest_ref "uc010cnh.1"; class_code "="; tss_id "TSS43338"; p_id "P43099";
chr17	hg19_knownGene	exon	7579700	7579721	.	-	.	gene_id "XLOC_047747"; transcript_id "5_00128371"; exon_number "10"; gene_name "uc010cnh.1"; oId "uc010cnh.1"; nearest_ref "uc010cnh.1"; class_code "="; tss_id "TSS43338"; p_id "P43099";
chr17	hg19_knownGene	exon	7579839	7579940	.	-	.	gene_id "XLOC_047747"; transcript_id "5_00128371"; exon_number "11"; gene_name "uc010cnh.1"; oId "uc010cnh.1"; nearest_ref "uc010cnh.1"; class_code "="; tss_id "TSS43338"; p_id "P43099";
chr17	hg19_knownGene	exon	7590695	7590863	.	-	.	gene_id "XLOC_047747"; transcript_id "5_00128371"; exon_number "12"; gene_name "uc010cnh.1"; oId "uc010cnh.1"; nearest_ref "uc010cnh.1"; class_code "="; tss_id "TSS43338"; p_id "P43099";
chr17	hg19_knownGene	exon	7571720	7573008	.	-	.	gene_id "XLOC_047747"; transcript_id "5_00128370"; exon_number "1"; gene_name "uc002gim.2"; oId "uc002gim.2"; nearest_ref "uc002gim.2"; class_code "="; tss_id "TSS43338"; p_id "P43101";
chr17	hg19_knownGene	exon	7573927	7574033	.	-	.	gene_id "XLOC_047747"; transcript_id "5_00128370"; exon_number "2"; gene_name "uc002gim.2"; oId "uc002gim.2"; nearest_ref "uc002gim.2"; class_code "="; tss_id "TSS43338"; p_id "P43101";
chr17	hg19_knownGene	exon	7576853	7576926	.	-	.	gene_id "XLOC_047747"; transcript_id "5_00128370"; exon_number "3"; gene_name "uc002gim.2"; oId "uc002gim.2"; nearest_ref "uc002gim.2"; class_code "="; tss_id "TSS43338"; p_id "P43101";
chr17	hg19_knownGene	exon	7577019	7577155	.	-	.	gene_id "XLOC_047747"; transcript_id "5_00128370"; exon_number "4"; gene_name "uc002gim.2"; oId "uc002gim.2"; nearest_ref "uc002gim.2"; class_code "="; tss_id "TSS43338"; p_id "P43101";
chr17	hg19_knownGene	exon	7577499	7577608	.	-	.	gene_id "XLOC_047747"; transcript_id "5_00128370"; exon_number "5"; gene_name "uc002gim.2"; oId "uc002gim.2"; nearest_ref "uc002gim.2"; class_code "="; tss_id "TSS43338"; p_id "P43101";
chr17	hg19_knownGene	exon	7578177	7578289	.	-	.	gene_id "XLOC_047747"; transcript_id "5_00128370"; exon_number "6"; gene_name "uc002gim.2"; oId "uc002gim.2"; nearest_ref "uc002gim.2"; class_code "="; tss_id "TSS43338"; p_id "P43101";
chr17	hg19_knownGene	exon	7578371	7578554	.	-	.	gene_id "XLOC_047747"; transcript_id "5_00128370"; exon_number "7"; gene_name "uc002gim.2"; oId "uc002gim.2"; nearest_ref "uc002gim.2"; class_code "="; tss_id "TSS43338"; p_id "P43101";
chr17	hg19_knownGene	exon	7579312	7579590	.	-	.	gene_id "XLOC_047747"; transcript_id "5_00128370"; exon_number "8"; gene_name "uc002gim.2"; oId "uc002gim.2"; nearest_ref "uc002gim.2"; class_code "="; tss_id "TSS43338"; p_id "P43101";
chr17	hg19_knownGene	exon	7579700	7579721	.	-	.	gene_id "XLOC_047747"; transcript_id "5_00128370"; exon_number "9"; gene_name "uc002gim.2"; oId "uc002gim.2"; nearest_ref "uc002gim.2"; class_code "="; tss_id "TSS43338"; p_id "P43101";
chr17	hg19_knownGene	exon	7579839	7579937	.	-	.	gene_id "XLOC_047747"; transcript_id "5_00128370"; exon_number "10"; gene_name "uc002gim.2"; oId "uc002gim.2"; nearest_ref "uc002gim.2"; class_code "="; tss_id "TSS43338"; p_id "P43101";
chr17	hg19_knownGene	exon	7590695	7590863	.	-	.	gene_id "XLOC_047747"; transcript_id "5_00128370"; exon_number "11"; gene_name "uc002gim.2"; oId "uc002gim.2"; nearest_ref "uc002gim.2"; class_code "="; tss_id "TSS43338"; p_id "P43101";
chr17	hg19_knownGene	exon	7571720	7573008	.	-	.	gene_id "XLOC_047747"; transcript_id "5_00128369"; exon_number "1"; gene_name "uc002gij.2"; oId "uc002gij.2"; nearest_ref "uc002gij.2"; class_code "="; tss_id "TSS43338"; p_id "P43101";
chr17	hg19_knownGene	exon	7573927	7574033	.	-	.	gene_id "XLOC_047747"; transcript_id "5_00128369"; exon_number "2"; gene_name "uc002gij.2"; oId "uc002gij.2"; nearest_ref "uc002gij.2"; class_code "="; tss_id "TSS43338"; p_id "P43101";
chr17	hg19_knownGene	exon	7576853	7576926	.	-	.	gene_id "XLOC_047747"; transcript_id "5_00128369"; exon_number "3"; gene_name "uc002gij.2"; oId "uc002gij.2"; nearest_ref "uc002gij.2"; class_code "="; tss_id "TSS43338"; p_id "P43101";
chr17	hg19_knownGene	exon	7577019	7577155	.	-	.	gene_id "XLOC_047747"; transcript_id "5_00128369"; exon_number "4"; gene_name "uc002gij.2"; oId "uc002gij.2"; nearest_ref "uc002gij.2"; class_code "="; tss_id "TSS43338"; p_id "P43101";
chr17	hg19_knownGene	exon	7577499	7577608	.	-	.	gene_id "XLOC_047747"; transcript_id "5_00128369"; exon_number "5"; gene_name "uc002gij.2"; oId "uc002gij.2"; nearest_ref "uc002gij.2"; class_code "="; tss_id "TSS43338"; p_id "P43101";
chr17	hg19_knownGene	exon	7578177	7578289	.	-	.	gene_id "XLOC_047747"; transcript_id "5_00128369"; exon_number "6"; gene_name "uc002gij.2"; oId "uc002gij.2"; nearest_ref "uc002gij.2"; class_code "="; tss_id "TSS43338"; p_id "P43101";
chr17	hg19_knownGene	exon	7578371	7578554	.	-	.	gene_id "XLOC_047747"; transcript_id "5_00128369"; exon_number "7"; gene_name "uc002gij.2"; oId "uc002gij.2"; nearest_ref "uc002gij.2"; class_code "="; tss_id "TSS43338"; p_id "P43101";
chr17	hg19_knownGene	exon	7579312	7579590	.	-	.	gene_id "XLOC_047747"; transcript_id "5_00128369"; exon_number "8"; gene_name "uc002gij.2"; oId "uc002gij.2"; nearest_ref "uc002gij.2"; class_code "="; tss_id "TSS43338"; p_id "P43101";
chr17	hg19_knownGene	exon	7579700	7579721	.	-	.	gene_id "XLOC_047747"; transcript_id "5_00128369"; exon_number "9"; gene_name "uc002gij.2"; oId "uc002gij.2"; nearest_ref "uc002gij.2"; class_code "="; tss_id "TSS43338"; p_id "P43101";
chr17	hg19_knownGene	exon	7579839	7579940	.	-	.	gene_id "XLOC_047747"; transcript_id "5_00128369"; exon_number "10"; gene_name "uc002gij.2"; oId "uc002gij.2"; nearest_ref "uc002gij.2"; class_code "="; tss_id "TSS43338"; p_id "P43101";
chr17	hg19_knownGene	exon	7590695	7590863	.	-	.	gene_id "XLOC_047747"; transcript_id "5_00128369"; exon_number "11"; gene_name "uc002gij.2"; oId "uc002gij.2"; nearest_ref "uc002gij.2"; class_code "="; tss_id "TSS43338"; p_id "P43101";
chr17	hg19_knownGene	exon	7577499	7577608	.	-	.	gene_id "XLOC_047747"; transcript_id "5_00128373"; exon_number "1"; gene_name "uc010cnj.1"; oId "uc010cnj.1"; nearest_ref "uc010cnj.1"; class_code "="; tss_id "TSS43339";
chr17	hg19_knownGene	exon	7578371	7578554	.	-	.	gene_id "XLOC_047747"; transcript_id "5_00128373"; exon_number "2"; gene_name "uc010cnj.1"; oId "uc010cnj.1"; nearest_ref "uc010cnj.1"; class_code "="; tss_id "TSS43339";
chr17	hg19_knownGene	exon	7577499	7577608	.	-	.	gene_id "XLOC_047747"; transcript_id "5_00128375"; exon_number "1"; gene_name "uc002gio.2"; oId "uc002gio.2"; nearest_ref "uc002gio.2"; class_code "="; tss_id "TSS43338"; p_id "P43102";
chr17	hg19_knownGene	exon	7578177	7578289	.	-	.	gene_id "XLOC_047747"; transcript_id "5_00128375"; exon_number "2"; gene_name "uc002gio.2"; oId "uc002gio.2"; nearest_ref "uc002gio.2"; class_code "="; tss_id "TSS43338"; p_id "P43102";
chr17	hg19_knownGene	exon	7578371	7578554	.	-	.	gene_id "XLOC_047747"; transcript_id "5_00128375"; exon_number "3"; gene_name "uc002gio.2"; oId "uc002gio.2"; nearest_ref "uc002gio.2"; class_code "="; tss_id "TSS43338"; p_id "P43102";
chr17	hg19_knownGene	exon	7590695	7590863	.	-	.	gene_id "XLOC_047747"; transcript_id "5_00128375"; exon_number "4"; gene_name "uc002gio.2"; oId "uc002gio.2"; nearest_ref "uc002gio.2"; class_code "="; tss_id "TSS43338"; p_id "P43102";
chr17	hg19_knownGene	exon	7577499	7577608	.	-	.	gene_id "XLOC_047747"; transcript_id "5_00128374"; exon_number "1"; gene_name "uc002gin.2"; oId "uc002gin.2"; nearest_ref "uc002gin.2"; class_code "="; tss_id "TSS43338"; p_id "P43103";
chr17	hg19_knownGene	exon	7578177	7578289	.	-	.	gene_id "XLOC_047747"; transcript_id "5_00128374"; exon_number "2"; gene_name "uc002gin.2"; oId "uc002gin.2"; nearest_ref "uc002gin.2"; class_code "="; tss_id "TSS43338"; p_id "P43103";
chr17	hg19_knownGene	exon	7578371	7578554	.	-	.	gene_id "XLOC_047747"; transcript_id "5_00128374"; exon_number "3"; gene_name "uc002gin.2"; oId "uc002gin.2"; nearest_ref "uc002gin.2"; class_code "="; tss_id "TSS43338"; p_id "P43103";
chr17	hg19_knownGene	exon	7579700	7579721	.	-	.	gene_id "XLOC_047747"; transcript_id "5_00128374"; exon_number "4"; gene_name "uc002gin.2"; oId "uc002gin.2"; nearest_ref "uc002gin.2"; class_code "="; tss_id "TSS43338"; p_id "P43103";
chr17	hg19_knownGene	exon	7579839	7579940	.	-	.	gene_id "XLOC_047747"; transcript_id "5_00128374"; exon_number "5"; gene_name "uc002gin.2"; oId "uc002gin.2"; nearest_ref "uc002gin.2"; class_code "="; tss_id "TSS43338"; p_id "P43103";
chr17	hg19_knownGene	exon	7590695	7590863	.	-	.	gene_id "XLOC_047747"; transcript_id "5_00128374"; exon_number "6"; gene_name "uc002gin.2"; oId "uc002gin.2"; nearest_ref "uc002gin.2"; class_code "="; tss_id "TSS43338"; p_id "P43103";
chr17	hg19_knownGene	exon	7577861	7578289	.	-	.	gene_id "XLOC_047747"; transcript_id "5_00128376"; exon_number "1"; gene_name "uc010vug.1"; oId "uc010vug.1"; nearest_ref "uc010vug.1"; class_code "="; tss_id "TSS43338"; p_id "P43104";
chr17	hg19_knownGene	exon	7578371	7578554	.	-	.	gene_id "XLOC_047747"; transcript_id "5_00128376"; exon_number "2"; gene_name "uc010vug.1"; oId "uc010vug.1"; nearest_ref "uc010vug.1"; class_code "="; tss_id "TSS43338"; p_id "P43104";
chr17	hg19_knownGene	exon	7579312	7579590	.	-	.	gene_id "XLOC_047747"; transcript_id "5_00128376"; exon_number "3"; gene_name "uc010vug.1"; oId "uc010vug.1"; nearest_ref "uc010vug.1"; class_code "="; tss_id "TSS43338"; p_id "P43104";
chr17	hg19_knownGene	exon	7579700	7579940	.	-	.	gene_id "XLOC_047747"; transcript_id "5_00128376"; exon_number "4"; gene_name "uc010vug.1"; oId "uc010vug.1"; nearest_ref "uc010vug.1"; class_code "="; tss_id "TSS43338"; p_id "P43104";
chr17	hg19_knownGene	exon	7590695	7590863	.	-	.	gene_id "XLOC_047747"; transcript_id "5_00128376"; exon_number "5"; gene_name "uc010vug.1"; oId "uc010vug.1"; nearest_ref "uc010vug.1"; class_code "="; tss_id "TSS43338"; p_id "P43104";
chr17	hg19_knownGene	exon	7579312	7579590	.	-	.	gene_id "XLOC_047747"; transcript_id "5_00128377"; exon_number "1"; gene_name "uc010cnk.1"; oId "uc010cnk.1"; nearest_ref "uc010cnk.1"; class_code "="; tss_id "TSS43338"; p_id "P43105";
chr17	hg19_knownGene	exon	7579700	7579721	.	-	.	gene_id "XLOC_047747"; transcript_id "5_00128377"; exon_number "2"; gene_name "uc010cnk.1"; oId "uc010cnk.1"; nearest_ref "uc010cnk.1"; class_code "="; tss_id "TSS43338"; p_id "P43105";
chr17	hg19_knownGene	exon	7579839	7579940	.	-	.	gene_id "XLOC_047747"; transcript_id "5_00128377"; exon_number "3"; gene_name "uc010cnk.1"; oId "uc010cnk.1"; nearest_ref "uc010cnk.1"; class_code "="; tss_id "TSS43338"; p_id "P43105";
chr17	hg19_knownGene	exon	7580643	7580745	.	-	.	gene_id "XLOC_047747"; transcript_id "5_00128377"; exon_number "4"; gene_name "uc010cnk.1"; oId "uc010cnk.1"; nearest_ref "uc010cnk.1"; class_code "="; tss_id "TSS43338"; p_id "P43105";
chr17	hg19_knownGene	exon	7590695	7590863	.	-	.	gene_id "XLOC_047747"; transcript_id "5_00128377"; exon_number "5"; gene_name "uc010cnk.1"; oId "uc010cnk.1"; nearest_ref "uc010cnk.1"; class_code "="; tss_id "TSS43338"; p_id "P43105";
chr17	Cufflinks	exon	7569639	7570015	.	-	.	gene_id "XLOC_047748"; transcript_id "5_00133899"; exon_number "1"; gene_name "uc002gih.2"; oId "upf1_r4.15051.1"; nearest_ref "uc002gih.2"; class_code "i";
chr17	Cufflinks	exon	7570342	7570521	.	-	.	gene_id "XLOC_047749"; transcript_id "5_00133900"; exon_number "1"; gene_name "uc002gih.2"; oId "upf1_r4.15052.1"; nearest_ref "uc002gih.2"; class_code "i";
chr17	Cufflinks	exon	7619344	7619722	.	-	.	gene_id "XLOC_047750"; transcript_id "5_00131426"; exon_number "1"; oId "SC4.12649.1"; class_code "u";
chr17	hg19_knownGene	exon	7760005	7760161	.	-	.	gene_id "XLOC_047751"; transcript_id "5_00128380"; exon_number "1"; gene_name "uc002gja.2"; oId "uc002gja.2"; nearest_ref "uc002gja.2"; class_code "="; tss_id "TSS43340"; p_id "P43110";
chr17	hg19_knownGene	exon	7760333	7761172	.	-	.	gene_id "XLOC_047751"; transcript_id "5_00128380"; exon_number "2"; gene_name "uc002gja.2"; oId "uc002gja.2"; nearest_ref "uc002gja.2"; class_code "="; tss_id "TSS43340"; p_id "P43110";
chr17	Cufflinks	exon	7760005	7760161	.	-	.	gene_id "XLOC_047751"; transcript_id "5_00128379"; exon_number "1"; gene_name "uc002giz.2"; oId "uc002giz.2_ext"; nearest_ref "uc002giz.2"; class_code "="; tss_id "TSS43340"; p_id "P43109";
chr17	Cufflinks	exon	7760333	7760516	.	-	.	gene_id "XLOC_047751"; transcript_id "5_00128379"; exon_number "2"; gene_name "uc002giz.2"; oId "uc002giz.2_ext"; nearest_ref "uc002giz.2"; class_code "="; tss_id "TSS43340"; p_id "P43109";
chr17	Cufflinks	exon	7760701	7761172	.	-	.	gene_id "XLOC_047751"; transcript_id "5_00128379"; exon_number "3"; gene_name "uc002giz.2"; oId "uc002giz.2_ext"; nearest_ref "uc002giz.2"; class_code "="; tss_id "TSS43340"; p_id "P43109";
chr17	hg19_knownGene	exon	7771139	7772886	.	-	.	gene_id "XLOC_047752"; transcript_id "5_00128381"; exon_number "1"; gene_name "uc010cno.1"; oId "uc010cno.1"; nearest_ref "uc010cno.1"; class_code "="; tss_id "TSS43341";
chr17	hg19_knownGene	exon	7775934	7777031	.	-	.	gene_id "XLOC_047752"; transcript_id "5_00128381"; exon_number "2"; gene_name "uc010cno.1"; oId "uc010cno.1"; nearest_ref "uc010cno.1"; class_code "="; tss_id "TSS43341";
chr17	Cufflinks	exon	7816641	7818895	.	-	.	gene_id "XLOC_047753"; transcript_id "5_00128382"; exon_number "1"; gene_name "uc002gjl.2"; oId "uc002gjl.2_ext"; nearest_ref "uc002gjl.2"; class_code "="; tss_id "TSS43342"; p_id "P43111";
chr17	Cufflinks	exon	7818997	7819410	.	-	.	gene_id "XLOC_047753"; transcript_id "5_00128382"; exon_number "2"; gene_name "uc002gjl.2"; oId "uc002gjl.2_ext"; nearest_ref "uc002gjl.2"; class_code "="; tss_id "TSS43342"; p_id "P43111";
chr17	Cufflinks	exon	7816641	7818895	.	-	.	gene_id "XLOC_047753"; transcript_id "5_00128383"; exon_number "1"; gene_name "uc002gjl.2"; oId "upf3.uc002gjl.2.2"; nearest_ref "uc002gjl.2"; class_code "j"; tss_id "TSS43343";
chr17	Cufflinks	exon	7819502	7819601	.	-	.	gene_id "XLOC_047753"; transcript_id "5_00128383"; exon_number "2"; gene_name "uc002gjl.2"; oId "upf3.uc002gjl.2.2"; nearest_ref "uc002gjl.2"; class_code "j"; tss_id "TSS43343";
chr17	Cufflinks	exon	7825275	7825845	.	-	.	gene_id "XLOC_047754"; transcript_id "5_00131427"; exon_number "1"; gene_name "uc010vul.1"; oId "SC4.12655.1"; nearest_ref "uc010vul.1"; class_code "p";
chr17	Cufflinks	exon	7825740	7826572	.	-	.	gene_id "XLOC_047754"; transcript_id "5_00133901"; exon_number "1"; gene_name "uc010vul.1"; oId "upf1_r4.15048.1"; nearest_ref "uc010vul.1"; class_code "e";
chr17	Cufflinks	exon	7825740	7826497	.	-	.	gene_id "XLOC_047754"; transcript_id "5_00133902"; exon_number "1"; gene_name "uc010vul.1"; oId "upf1_r4.15048.2"; nearest_ref "uc010vul.1"; class_code "j"; tss_id "TSS43344";
chr17	Cufflinks	exon	7826774	7826862	.	-	.	gene_id "XLOC_047754"; transcript_id "5_00133902"; exon_number "2"; gene_name "uc010vul.1"; oId "upf1_r4.15048.2"; nearest_ref "uc010vul.1"; class_code "j"; tss_id "TSS43344";
chr17	Cufflinks	exon	7827029	7827149	.	-	.	gene_id "XLOC_047754"; transcript_id "5_00133902"; exon_number "3"; gene_name "uc010vul.1"; oId "upf1_r4.15048.2"; nearest_ref "uc010vul.1"; class_code "j"; tss_id "TSS43344";
chr17	Cufflinks	exon	7827286	7827583	.	-	.	gene_id "XLOC_047754"; transcript_id "5_00133902"; exon_number "4"; gene_name "uc010vul.1"; oId "upf1_r4.15048.2"; nearest_ref "uc010vul.1"; class_code "j"; tss_id "TSS43344";
chr17	Cufflinks	exon	7827733	7827818	.	-	.	gene_id "XLOC_047754"; transcript_id "5_00133902"; exon_number "5"; gene_name "uc010vul.1"; oId "upf1_r4.15048.2"; nearest_ref "uc010vul.1"; class_code "j"; tss_id "TSS43344";
chr17	Cufflinks	exon	7828415	7828501	.	-	.	gene_id "XLOC_047754"; transcript_id "5_00133902"; exon_number "6"; gene_name "uc010vul.1"; oId "upf1_r4.15048.2"; nearest_ref "uc010vul.1"; class_code "j"; tss_id "TSS43344";
chr17	Cufflinks	exon	7828628	7828819	.	-	.	gene_id "XLOC_047754"; transcript_id "5_00133902"; exon_number "7"; gene_name "uc010vul.1"; oId "upf1_r4.15048.2"; nearest_ref "uc010vul.1"; class_code "j"; tss_id "TSS43344";
chr17	Cufflinks	exon	7829001	7829044	.	-	.	gene_id "XLOC_047754"; transcript_id "5_00133902"; exon_number "8"; gene_name "uc010vul.1"; oId "upf1_r4.15048.2"; nearest_ref "uc010vul.1"; class_code "j"; tss_id "TSS43344";
chr17	Cufflinks	exon	7829249	7829293	.	-	.	gene_id "XLOC_047754"; transcript_id "5_00133902"; exon_number "9"; gene_name "uc010vul.1"; oId "upf1_r4.15048.2"; nearest_ref "uc010vul.1"; class_code "j"; tss_id "TSS43344";
chr17	Cufflinks	exon	7829377	7829421	.	-	.	gene_id "XLOC_047754"; transcript_id "5_00133902"; exon_number "10"; gene_name "uc010vul.1"; oId "upf1_r4.15048.2"; nearest_ref "uc010vul.1"; class_code "j"; tss_id "TSS43344";
chr17	Cufflinks	exon	7830662	7830741	.	-	.	gene_id "XLOC_047754"; transcript_id "5_00133902"; exon_number "11"; gene_name "uc010vul.1"; oId "upf1_r4.15048.2"; nearest_ref "uc010vul.1"; class_code "j"; tss_id "TSS43344";
chr17	Cufflinks	exon	7830975	7831012	.	-	.	gene_id "XLOC_047754"; transcript_id "5_00133902"; exon_number "12"; gene_name "uc010vul.1"; oId "upf1_r4.15048.2"; nearest_ref "uc010vul.1"; class_code "j"; tss_id "TSS43344";
chr17	Cufflinks	exon	7831101	7831665	.	-	.	gene_id "XLOC_047754"; transcript_id "5_00133902"; exon_number "13"; gene_name "uc010vul.1"; oId "upf1_r4.15048.2"; nearest_ref "uc010vul.1"; class_code "j"; tss_id "TSS43344";
chr17	Cufflinks	exon	7832663	7832753	.	-	.	gene_id "XLOC_047754"; transcript_id "5_00133902"; exon_number "14"; gene_name "uc010vul.1"; oId "upf1_r4.15048.2"; nearest_ref "uc010vul.1"; class_code "j"; tss_id "TSS43344";
chr17	Cufflinks	exon	7825921	7826497	.	-	.	gene_id "XLOC_047754"; transcript_id "5_00131429"; exon_number "1"; gene_name "uc010vul.1"; oId "SC4.12656.3"; nearest_ref "uc010vul.1"; class_code "j"; tss_id "TSS43346";
chr17	Cufflinks	exon	7826774	7826862	.	-	.	gene_id "XLOC_047754"; transcript_id "5_00131429"; exon_number "2"; gene_name "uc010vul.1"; oId "SC4.12656.3"; nearest_ref "uc010vul.1"; class_code "j"; tss_id "TSS43346";
chr17	Cufflinks	exon	7827029	7827149	.	-	.	gene_id "XLOC_047754"; transcript_id "5_00131429"; exon_number "3"; gene_name "uc010vul.1"; oId "SC4.12656.3"; nearest_ref "uc010vul.1"; class_code "j"; tss_id "TSS43346";
chr17	Cufflinks	exon	7827286	7827380	.	-	.	gene_id "XLOC_047754"; transcript_id "5_00131429"; exon_number "4"; gene_name "uc010vul.1"; oId "SC4.12656.3"; nearest_ref "uc010vul.1"; class_code "j"; tss_id "TSS43346";
chr17	Cufflinks	exon	7827463	7827583	.	-	.	gene_id "XLOC_047754"; transcript_id "5_00131429"; exon_number "5"; gene_name "uc010vul.1"; oId "SC4.12656.3"; nearest_ref "uc010vul.1"; class_code "j"; tss_id "TSS43346";
chr17	Cufflinks	exon	7827733	7827816	.	-	.	gene_id "XLOC_047754"; transcript_id "5_00131429"; exon_number "6"; gene_name "uc010vul.1"; oId "SC4.12656.3"; nearest_ref "uc010vul.1"; class_code "j"; tss_id "TSS43346";
chr17	Cufflinks	exon	7827947	7828501	.	-	.	gene_id "XLOC_047754"; transcript_id "5_00131429"; exon_number "7"; gene_name "uc010vul.1"; oId "SC4.12656.3"; nearest_ref "uc010vul.1"; class_code "j"; tss_id "TSS43346";
chr17	Cufflinks	exon	7828628	7828819	.	-	.	gene_id "XLOC_047754"; transcript_id "5_00131429"; exon_number "8"; gene_name "uc010vul.1"; oId "SC4.12656.3"; nearest_ref "uc010vul.1"; class_code "j"; tss_id "TSS43346";
chr17	Cufflinks	exon	7829001	7829044	.	-	.	gene_id "XLOC_047754"; transcript_id "5_00131429"; exon_number "9"; gene_name "uc010vul.1"; oId "SC4.12656.3"; nearest_ref "uc010vul.1"; class_code "j"; tss_id "TSS43346";
chr17	Cufflinks	exon	7829249	7829293	.	-	.	gene_id "XLOC_047754"; transcript_id "5_00131429"; exon_number "10"; gene_name "uc010vul.1"; oId "SC4.12656.3"; nearest_ref "uc010vul.1"; class_code "j"; tss_id "TSS43346";
chr17	Cufflinks	exon	7829377	7829421	.	-	.	gene_id "XLOC_047754"; transcript_id "5_00131429"; exon_number "11"; gene_name "uc010vul.1"; oId "SC4.12656.3"; nearest_ref "uc010vul.1"; class_code "j"; tss_id "TSS43346";
chr17	Cufflinks	exon	7830662	7830741	.	-	.	gene_id "XLOC_047754"; transcript_id "5_00131429"; exon_number "12"; gene_name "uc010vul.1"; oId "SC4.12656.3"; nearest_ref "uc010vul.1"; class_code "j"; tss_id "TSS43346";
chr17	Cufflinks	exon	7830975	7831012	.	-	.	gene_id "XLOC_047754"; transcript_id "5_00131429"; exon_number "13"; gene_name "uc010vul.1"; oId "SC4.12656.3"; nearest_ref "uc010vul.1"; class_code "j"; tss_id "TSS43346";
chr17	Cufflinks	exon	7831101	7831970	.	-	.	gene_id "XLOC_047754"; transcript_id "5_00131429"; exon_number "14"; gene_name "uc010vul.1"; oId "SC4.12656.3"; nearest_ref "uc010vul.1"; class_code "j"; tss_id "TSS43346";
chr17	Cufflinks	exon	7825921	7826497	.	-	.	gene_id "XLOC_047754"; transcript_id "5_00131430"; exon_number "1"; gene_name "uc010vul.1"; oId "SC4.12656.2"; nearest_ref "uc010vul.1"; class_code "j"; tss_id "TSS43344";
chr17	Cufflinks	exon	7826774	7826862	.	-	.	gene_id "XLOC_047754"; transcript_id "5_00131430"; exon_number "2"; gene_name "uc010vul.1"; oId "SC4.12656.2"; nearest_ref "uc010vul.1"; class_code "j"; tss_id "TSS43344";
chr17	Cufflinks	exon	7827029	7827149	.	-	.	gene_id "XLOC_047754"; transcript_id "5_00131430"; exon_number "3"; gene_name "uc010vul.1"; oId "SC4.12656.2"; nearest_ref "uc010vul.1"; class_code "j"; tss_id "TSS43344";
chr17	Cufflinks	exon	7827286	7827583	.	-	.	gene_id "XLOC_047754"; transcript_id "5_00131430"; exon_number "4"; gene_name "uc010vul.1"; oId "SC4.12656.2"; nearest_ref "uc010vul.1"; class_code "j"; tss_id "TSS43344";
chr17	Cufflinks	exon	7827733	7827818	.	-	.	gene_id "XLOC_047754"; transcript_id "5_00131430"; exon_number "5"; gene_name "uc010vul.1"; oId "SC4.12656.2"; nearest_ref "uc010vul.1"; class_code "j"; tss_id "TSS43344";
chr17	Cufflinks	exon	7828415	7828501	.	-	.	gene_id "XLOC_047754"; transcript_id "5_00131430"; exon_number "6"; gene_name "uc010vul.1"; oId "SC4.12656.2"; nearest_ref "uc010vul.1"; class_code "j"; tss_id "TSS43344";
chr17	Cufflinks	exon	7829001	7829044	.	-	.	gene_id "XLOC_047754"; transcript_id "5_00131430"; exon_number "7"; gene_name "uc010vul.1"; oId "SC4.12656.2"; nearest_ref "uc010vul.1"; class_code "j"; tss_id "TSS43344";
chr17	Cufflinks	exon	7829249	7829293	.	-	.	gene_id "XLOC_047754"; transcript_id "5_00131430"; exon_number "8"; gene_name "uc010vul.1"; oId "SC4.12656.2"; nearest_ref "uc010vul.1"; class_code "j"; tss_id "TSS43344";
chr17	Cufflinks	exon	7829377	7829421	.	-	.	gene_id "XLOC_047754"; transcript_id "5_00131430"; exon_number "9"; gene_name "uc010vul.1"; oId "SC4.12656.2"; nearest_ref "uc010vul.1"; class_code "j"; tss_id "TSS43344";
chr17	Cufflinks	exon	7830662	7830741	.	-	.	gene_id "XLOC_047754"; transcript_id "5_00131430"; exon_number "10"; gene_name "uc010vul.1"; oId "SC4.12656.2"; nearest_ref "uc010vul.1"; class_code "j"; tss_id "TSS43344";
chr17	Cufflinks	exon	7830975	7831012	.	-	.	gene_id "XLOC_047754"; transcript_id "5_00131430"; exon_number "11"; gene_name "uc010vul.1"; oId "SC4.12656.2"; nearest_ref "uc010vul.1"; class_code "j"; tss_id "TSS43344";
chr17	Cufflinks	exon	7831101	7831144	.	-	.	gene_id "XLOC_047754"; transcript_id "5_00131430"; exon_number "12"; gene_name "uc010vul.1"; oId "SC4.12656.2"; nearest_ref "uc010vul.1"; class_code "j"; tss_id "TSS43344";
chr17	Cufflinks	exon	7832512	7832753	.	-	.	gene_id "XLOC_047754"; transcript_id "5_00131430"; exon_number "13"; gene_name "uc010vul.1"; oId "SC4.12656.2"; nearest_ref "uc010vul.1"; class_code "j"; tss_id "TSS43344";
chr17	Cufflinks	exon	7825933	7826497	.	-	.	gene_id "XLOC_047754"; transcript_id "5_00132595"; exon_number "1"; gene_name "uc010vul.1"; oId "upf3.8623.1"; nearest_ref "uc010vul.1"; class_code "j"; tss_id "TSS43344";
chr17	Cufflinks	exon	7826774	7826862	.	-	.	gene_id "XLOC_047754"; transcript_id "5_00132595"; exon_number "2"; gene_name "uc010vul.1"; oId "upf3.8623.1"; nearest_ref "uc010vul.1"; class_code "j"; tss_id "TSS43344";
chr17	Cufflinks	exon	7827029	7827149	.	-	.	gene_id "XLOC_047754"; transcript_id "5_00132595"; exon_number "3"; gene_name "uc010vul.1"; oId "upf3.8623.1"; nearest_ref "uc010vul.1"; class_code "j"; tss_id "TSS43344";
chr17	Cufflinks	exon	7827286	7827583	.	-	.	gene_id "XLOC_047754"; transcript_id "5_00132595"; exon_number "4"; gene_name "uc010vul.1"; oId "upf3.8623.1"; nearest_ref "uc010vul.1"; class_code "j"; tss_id "TSS43344";
chr17	Cufflinks	exon	7827733	7827816	.	-	.	gene_id "XLOC_047754"; transcript_id "5_00132595"; exon_number "5"; gene_name "uc010vul.1"; oId "upf3.8623.1"; nearest_ref "uc010vul.1"; class_code "j"; tss_id "TSS43344";
chr17	Cufflinks	exon	7827947	7828501	.	-	.	gene_id "XLOC_047754"; transcript_id "5_00132595"; exon_number "6"; gene_name "uc010vul.1"; oId "upf3.8623.1"; nearest_ref "uc010vul.1"; class_code "j"; tss_id "TSS43344";
chr17	Cufflinks	exon	7829001	7829044	.	-	.	gene_id "XLOC_047754"; transcript_id "5_00132595"; exon_number "7"; gene_name "uc010vul.1"; oId "upf3.8623.1"; nearest_ref "uc010vul.1"; class_code "j"; tss_id "TSS43344";
chr17	Cufflinks	exon	7829249	7829293	.	-	.	gene_id "XLOC_047754"; transcript_id "5_00132595"; exon_number "8"; gene_name "uc010vul.1"; oId "upf3.8623.1"; nearest_ref "uc010vul.1"; class_code "j"; tss_id "TSS43344";
chr17	Cufflinks	exon	7829377	7829421	.	-	.	gene_id "XLOC_047754"; transcript_id "5_00132595"; exon_number "9"; gene_name "uc010vul.1"; oId "upf3.8623.1"; nearest_ref "uc010vul.1"; class_code "j"; tss_id "TSS43344";
chr17	Cufflinks	exon	7830662	7830741	.	-	.	gene_id "XLOC_047754"; transcript_id "5_00132595"; exon_number "10"; gene_name "uc010vul.1"; oId "upf3.8623.1"; nearest_ref "uc010vul.1"; class_code "j"; tss_id "TSS43344";
chr17	Cufflinks	exon	7830975	7831012	.	-	.	gene_id "XLOC_047754"; transcript_id "5_00132595"; exon_number "11"; gene_name "uc010vul.1"; oId "upf3.8623.1"; nearest_ref "uc010vul.1"; class_code "j"; tss_id "TSS43344";
chr17	Cufflinks	exon	7831101	7831144	.	-	.	gene_id "XLOC_047754"; transcript_id "5_00132595"; exon_number "12"; gene_name "uc010vul.1"; oId "upf3.8623.1"; nearest_ref "uc010vul.1"; class_code "j"; tss_id "TSS43344";
chr17	Cufflinks	exon	7832512	7832753	.	-	.	gene_id "XLOC_047754"; transcript_id "5_00132595"; exon_number "13"; gene_name "uc010vul.1"; oId "upf3.8623.1"; nearest_ref "uc010vul.1"; class_code "j"; tss_id "TSS43344";
chr17	hg19_knownGene	exon	7826027	7826497	.	-	.	gene_id "XLOC_047754"; transcript_id "5_00128385"; exon_number "1"; gene_name "uc010vul.1"; oId "uc010vul.1"; nearest_ref "uc010vul.1"; class_code "="; tss_id "TSS43344";
chr17	hg19_knownGene	exon	7826774	7826862	.	-	.	gene_id "XLOC_047754"; transcript_id "5_00128385"; exon_number "2"; gene_name "uc010vul.1"; oId "uc010vul.1"; nearest_ref "uc010vul.1"; class_code "="; tss_id "TSS43344";
chr17	hg19_knownGene	exon	7827029	7827149	.	-	.	gene_id "XLOC_047754"; transcript_id "5_00128385"; exon_number "3"; gene_name "uc010vul.1"; oId "uc010vul.1"; nearest_ref "uc010vul.1"; class_code "="; tss_id "TSS43344";
chr17	hg19_knownGene	exon	7827286	7827380	.	-	.	gene_id "XLOC_047754"; transcript_id "5_00128385"; exon_number "4"; gene_name "uc010vul.1"; oId "uc010vul.1"; nearest_ref "uc010vul.1"; class_code "="; tss_id "TSS43344";
chr17	hg19_knownGene	exon	7827463	7827583	.	-	.	gene_id "XLOC_047754"; transcript_id "5_00128385"; exon_number "5"; gene_name "uc010vul.1"; oId "uc010vul.1"; nearest_ref "uc010vul.1"; class_code "="; tss_id "TSS43344";
chr17	hg19_knownGene	exon	7827733	7827816	.	-	.	gene_id "XLOC_047754"; transcript_id "5_00128385"; exon_number "6"; gene_name "uc010vul.1"; oId "uc010vul.1"; nearest_ref "uc010vul.1"; class_code "="; tss_id "TSS43344";
chr17	hg19_knownGene	exon	7827947	7828501	.	-	.	gene_id "XLOC_047754"; transcript_id "5_00128385"; exon_number "7"; gene_name "uc010vul.1"; oId "uc010vul.1"; nearest_ref "uc010vul.1"; class_code "="; tss_id "TSS43344";
chr17	hg19_knownGene	exon	7828628	7828819	.	-	.	gene_id "XLOC_047754"; transcript_id "5_00128385"; exon_number "8"; gene_name "uc010vul.1"; oId "uc010vul.1"; nearest_ref "uc010vul.1"; class_code "="; tss_id "TSS43344";
chr17	hg19_knownGene	exon	7829001	7829044	.	-	.	gene_id "XLOC_047754"; transcript_id "5_00128385"; exon_number "9"; gene_name "uc010vul.1"; oId "uc010vul.1"; nearest_ref "uc010vul.1"; class_code "="; tss_id "TSS43344";
chr17	hg19_knownGene	exon	7829249	7829293	.	-	.	gene_id "XLOC_047754"; transcript_id "5_00128385"; exon_number "10"; gene_name "uc010vul.1"; oId "uc010vul.1"; nearest_ref "uc010vul.1"; class_code "="; tss_id "TSS43344";
chr17	hg19_knownGene	exon	7829377	7829421	.	-	.	gene_id "XLOC_047754"; transcript_id "5_00128385"; exon_number "11"; gene_name "uc010vul.1"; oId "uc010vul.1"; nearest_ref "uc010vul.1"; class_code "="; tss_id "TSS43344";
chr17	hg19_knownGene	exon	7830662	7830741	.	-	.	gene_id "XLOC_047754"; transcript_id "5_00128385"; exon_number "12"; gene_name "uc010vul.1"; oId "uc010vul.1"; nearest_ref "uc010vul.1"; class_code "="; tss_id "TSS43344";
chr17	hg19_knownGene	exon	7830975	7831012	.	-	.	gene_id "XLOC_047754"; transcript_id "5_00128385"; exon_number "13"; gene_name "uc010vul.1"; oId "uc010vul.1"; nearest_ref "uc010vul.1"; class_code "="; tss_id "TSS43344";
chr17	hg19_knownGene	exon	7831101	7831665	.	-	.	gene_id "XLOC_047754"; transcript_id "5_00128385"; exon_number "14"; gene_name "uc010vul.1"; oId "uc010vul.1"; nearest_ref "uc010vul.1"; class_code "="; tss_id "TSS43344";
chr17	hg19_knownGene	exon	7832663	7832753	.	-	.	gene_id "XLOC_047754"; transcript_id "5_00128385"; exon_number "15"; gene_name "uc010vul.1"; oId "uc010vul.1"; nearest_ref "uc010vul.1"; class_code "="; tss_id "TSS43344";
chr17	hg19_knownGene	exon	7826027	7826497	.	-	.	gene_id "XLOC_047754"; transcript_id "5_00128384"; exon_number "1"; gene_name "uc002gjm.1"; oId "uc002gjm.1"; nearest_ref "uc002gjm.1"; class_code "="; tss_id "TSS43344"; p_id "P43112";
chr17	hg19_knownGene	exon	7826774	7826862	.	-	.	gene_id "XLOC_047754"; transcript_id "5_00128384"; exon_number "2"; gene_name "uc002gjm.1"; oId "uc002gjm.1"; nearest_ref "uc002gjm.1"; class_code "="; tss_id "TSS43344"; p_id "P43112";
chr17	hg19_knownGene	exon	7827029	7827149	.	-	.	gene_id "XLOC_047754"; transcript_id "5_00128384"; exon_number "3"; gene_name "uc002gjm.1"; oId "uc002gjm.1"; nearest_ref "uc002gjm.1"; class_code "="; tss_id "TSS43344"; p_id "P43112";
chr17	hg19_knownGene	exon	7827286	7827380	.	-	.	gene_id "XLOC_047754"; transcript_id "5_00128384"; exon_number "4"; gene_name "uc002gjm.1"; oId "uc002gjm.1"; nearest_ref "uc002gjm.1"; class_code "="; tss_id "TSS43344"; p_id "P43112";
chr17	hg19_knownGene	exon	7827463	7827583	.	-	.	gene_id "XLOC_047754"; transcript_id "5_00128384"; exon_number "5"; gene_name "uc002gjm.1"; oId "uc002gjm.1"; nearest_ref "uc002gjm.1"; class_code "="; tss_id "TSS43344"; p_id "P43112";
chr17	hg19_knownGene	exon	7827733	7827818	.	-	.	gene_id "XLOC_047754"; transcript_id "5_00128384"; exon_number "6"; gene_name "uc002gjm.1"; oId "uc002gjm.1"; nearest_ref "uc002gjm.1"; class_code "="; tss_id "TSS43344"; p_id "P43112";
chr17	hg19_knownGene	exon	7828415	7828501	.	-	.	gene_id "XLOC_047754"; transcript_id "5_00128384"; exon_number "7"; gene_name "uc002gjm.1"; oId "uc002gjm.1"; nearest_ref "uc002gjm.1"; class_code "="; tss_id "TSS43344"; p_id "P43112";
chr17	hg19_knownGene	exon	7829001	7829044	.	-	.	gene_id "XLOC_047754"; transcript_id "5_00128384"; exon_number "8"; gene_name "uc002gjm.1"; oId "uc002gjm.1"; nearest_ref "uc002gjm.1"; class_code "="; tss_id "TSS43344"; p_id "P43112";
chr17	hg19_knownGene	exon	7829249	7829293	.	-	.	gene_id "XLOC_047754"; transcript_id "5_00128384"; exon_number "9"; gene_name "uc002gjm.1"; oId "uc002gjm.1"; nearest_ref "uc002gjm.1"; class_code "="; tss_id "TSS43344"; p_id "P43112";
chr17	hg19_knownGene	exon	7829377	7829421	.	-	.	gene_id "XLOC_047754"; transcript_id "5_00128384"; exon_number "10"; gene_name "uc002gjm.1"; oId "uc002gjm.1"; nearest_ref "uc002gjm.1"; class_code "="; tss_id "TSS43344"; p_id "P43112";
chr17	hg19_knownGene	exon	7830662	7830741	.	-	.	gene_id "XLOC_047754"; transcript_id "5_00128384"; exon_number "11"; gene_name "uc002gjm.1"; oId "uc002gjm.1"; nearest_ref "uc002gjm.1"; class_code "="; tss_id "TSS43344"; p_id "P43112";
chr17	hg19_knownGene	exon	7830975	7831012	.	-	.	gene_id "XLOC_047754"; transcript_id "5_00128384"; exon_number "12"; gene_name "uc002gjm.1"; oId "uc002gjm.1"; nearest_ref "uc002gjm.1"; class_code "="; tss_id "TSS43344"; p_id "P43112";
chr17	hg19_knownGene	exon	7831101	7831144	.	-	.	gene_id "XLOC_047754"; transcript_id "5_00128384"; exon_number "13"; gene_name "uc002gjm.1"; oId "uc002gjm.1"; nearest_ref "uc002gjm.1"; class_code "="; tss_id "TSS43344"; p_id "P43112";
chr17	hg19_knownGene	exon	7832512	7832753	.	-	.	gene_id "XLOC_047754"; transcript_id "5_00128384"; exon_number "14"; gene_name "uc002gjm.1"; oId "uc002gjm.1"; nearest_ref "uc002gjm.1"; class_code "="; tss_id "TSS43344"; p_id "P43112";
chr17	Cufflinks	exon	7828884	7829293	.	-	.	gene_id "XLOC_047754"; transcript_id "5_00133903"; exon_number "1"; gene_name "uc002gjm.1"; oId "upf1_r4.15048.5"; nearest_ref "uc002gjm.1"; class_code "c"; tss_id "TSS43344";
chr17	Cufflinks	exon	7829377	7829421	.	-	.	gene_id "XLOC_047754"; transcript_id "5_00133903"; exon_number "2"; gene_name "uc002gjm.1"; oId "upf1_r4.15048.5"; nearest_ref "uc002gjm.1"; class_code "c"; tss_id "TSS43344";
chr17	Cufflinks	exon	7830662	7830741	.	-	.	gene_id "XLOC_047754"; transcript_id "5_00133903"; exon_number "3"; gene_name "uc002gjm.1"; oId "upf1_r4.15048.5"; nearest_ref "uc002gjm.1"; class_code "c"; tss_id "TSS43344";
chr17	Cufflinks	exon	7830975	7831012	.	-	.	gene_id "XLOC_047754"; transcript_id "5_00133903"; exon_number "4"; gene_name "uc002gjm.1"; oId "upf1_r4.15048.5"; nearest_ref "uc002gjm.1"; class_code "c"; tss_id "TSS43344";
chr17	Cufflinks	exon	7831101	7831144	.	-	.	gene_id "XLOC_047754"; transcript_id "5_00133903"; exon_number "5"; gene_name "uc002gjm.1"; oId "upf1_r4.15048.5"; nearest_ref "uc002gjm.1"; class_code "c"; tss_id "TSS43344";
chr17	Cufflinks	exon	7832512	7832753	.	-	.	gene_id "XLOC_047754"; transcript_id "5_00133903"; exon_number "6"; gene_name "uc002gjm.1"; oId "upf1_r4.15048.5"; nearest_ref "uc002gjm.1"; class_code "c"; tss_id "TSS43344";
chr17	hg19_knownGene	exon	7833667	7834052	.	-	.	gene_id "XLOC_047755"; transcript_id "5_00128386"; exon_number "1"; gene_name "uc002gjo.1"; oId "uc002gjo.1"; nearest_ref "uc002gjo.1"; class_code "="; tss_id "TSS43347"; p_id "P43113";
chr17	hg19_knownGene	exon	7834329	7834467	.	-	.	gene_id "XLOC_047755"; transcript_id "5_00128386"; exon_number "2"; gene_name "uc002gjo.1"; oId "uc002gjo.1"; nearest_ref "uc002gjo.1"; class_code "="; tss_id "TSS43347"; p_id "P43113";
chr17	hg19_knownGene	exon	7834824	7834894	.	-	.	gene_id "XLOC_047755"; transcript_id "5_00128386"; exon_number "3"; gene_name "uc002gjo.1"; oId "uc002gjo.1"; nearest_ref "uc002gjo.1"; class_code "="; tss_id "TSS43347"; p_id "P43113";
chr17	hg19_knownGene	exon	7835049	7835258	.	-	.	gene_id "XLOC_047755"; transcript_id "5_00128386"; exon_number "4"; gene_name "uc002gjo.1"; oId "uc002gjo.1"; nearest_ref "uc002gjo.1"; class_code "="; tss_id "TSS43347"; p_id "P43113";
chr17	Cufflinks	exon	7833906	7834052	.	-	.	gene_id "XLOC_047755"; transcript_id "5_00133904"; exon_number "1"; gene_name "uc002gjo.1"; oId "upf1_r4.uc002gjo.1.2"; nearest_ref "uc002gjo.1"; class_code "j"; tss_id "TSS43347";
chr17	Cufflinks	exon	7834329	7834467	.	-	.	gene_id "XLOC_047755"; transcript_id "5_00133904"; exon_number "2"; gene_name "uc002gjo.1"; oId "upf1_r4.uc002gjo.1.2"; nearest_ref "uc002gjo.1"; class_code "j"; tss_id "TSS43347";
chr17	Cufflinks	exon	7834824	7834891	.	-	.	gene_id "XLOC_047755"; transcript_id "5_00133904"; exon_number "3"; gene_name "uc002gjo.1"; oId "upf1_r4.uc002gjo.1.2"; nearest_ref "uc002gjo.1"; class_code "j"; tss_id "TSS43347";
chr17	Cufflinks	exon	7835049	7835147	.	-	.	gene_id "XLOC_047755"; transcript_id "5_00133904"; exon_number "4"; gene_name "uc002gjo.1"; oId "upf1_r4.uc002gjo.1.2"; nearest_ref "uc002gjo.1"; class_code "j"; tss_id "TSS43347";
chr17	Cufflinks	exon	7835258	7835273	.	-	.	gene_id "XLOC_047755"; transcript_id "5_00133904"; exon_number "5"; gene_name "uc002gjo.1"; oId "upf1_r4.uc002gjo.1.2"; nearest_ref "uc002gjo.1"; class_code "j"; tss_id "TSS43347";
chr17	Cufflinks	exon	7833916	7834052	.	-	.	gene_id "XLOC_047755"; transcript_id "5_00128387"; exon_number "1"; gene_name "uc002gjo.1"; oId "upf3.uc002gjo.1.2"; nearest_ref "uc002gjo.1"; class_code "j"; tss_id "TSS43347";
chr17	Cufflinks	exon	7834329	7834467	.	-	.	gene_id "XLOC_047755"; transcript_id "5_00128387"; exon_number "2"; gene_name "uc002gjo.1"; oId "upf3.uc002gjo.1.2"; nearest_ref "uc002gjo.1"; class_code "j"; tss_id "TSS43347";
chr17	Cufflinks	exon	7834824	7834894	.	-	.	gene_id "XLOC_047755"; transcript_id "5_00128387"; exon_number "3"; gene_name "uc002gjo.1"; oId "upf3.uc002gjo.1.2"; nearest_ref "uc002gjo.1"; class_code "j"; tss_id "TSS43347";
chr17	Cufflinks	exon	7835049	7835147	.	-	.	gene_id "XLOC_047755"; transcript_id "5_00128387"; exon_number "4"; gene_name "uc002gjo.1"; oId "upf3.uc002gjo.1.2"; nearest_ref "uc002gjo.1"; class_code "j"; tss_id "TSS43347";
chr17	Cufflinks	exon	7835258	7835280	.	-	.	gene_id "XLOC_047755"; transcript_id "5_00128387"; exon_number "5"; gene_name "uc002gjo.1"; oId "upf3.uc002gjo.1.2"; nearest_ref "uc002gjo.1"; class_code "j"; tss_id "TSS43347";
chr17	Cufflinks	exon	7927649	7927897	.	-	.	gene_id "XLOC_047756"; transcript_id "5_00128388"; exon_number "1"; oId "SC3.8314.1"; class_code ".";
chr17	Cufflinks	exon	7971933	7972120	.	-	.	gene_id "XLOC_047757"; transcript_id "5_00133905"; exon_number "1"; oId "upf1_r4.15063.1"; class_code "u";
chr17	Cufflinks	exon	7972144	7973008	.	-	.	gene_id "XLOC_047758"; transcript_id "5_00132596"; exon_number "1"; oId "upf3.8638.1"; class_code "u";
chr17	Cufflinks	exon	7972582	7973559	.	-	.	gene_id "XLOC_047758"; transcript_id "5_00133906"; exon_number "1"; oId "upf1_r4.15065.1"; class_code "u";
chr17	Cufflinks	exon	7974061	7974392	.	-	.	gene_id "XLOC_047759"; transcript_id "5_00133907"; exon_number "1"; gene_name "uc002gjy.1"; oId "upf1_r4.15066.1"; nearest_ref "uc002gjy.1"; class_code "p";
chr17	Cufflinks	exon	7974271	7975317	.	-	.	gene_id "XLOC_047759"; transcript_id "5_00131432"; exon_number "1"; gene_name "uc002gjy.1"; oId "SC4.12666.1"; nearest_ref "uc002gjy.1"; class_code "p";
chr17	hg19_knownGene	exon	7975954	7976268	.	-	.	gene_id "XLOC_047760"; transcript_id "5_00128389"; exon_number "1"; gene_name "uc002gjy.1"; oId "uc002gjy.1"; nearest_ref "uc002gjy.1"; class_code "="; tss_id "TSS43348"; p_id "P43114";
chr17	hg19_knownGene	exon	7976466	7976636	.	-	.	gene_id "XLOC_047760"; transcript_id "5_00128389"; exon_number "2"; gene_name "uc002gjy.1"; oId "uc002gjy.1"; nearest_ref "uc002gjy.1"; class_code "="; tss_id "TSS43348"; p_id "P43114";
chr17	hg19_knownGene	exon	7976975	7977075	.	-	.	gene_id "XLOC_047760"; transcript_id "5_00128389"; exon_number "3"; gene_name "uc002gjy.1"; oId "uc002gjy.1"; nearest_ref "uc002gjy.1"; class_code "="; tss_id "TSS43348"; p_id "P43114";
chr17	hg19_knownGene	exon	7978913	7979034	.	-	.	gene_id "XLOC_047760"; transcript_id "5_00128389"; exon_number "4"; gene_name "uc002gjy.1"; oId "uc002gjy.1"; nearest_ref "uc002gjy.1"; class_code "="; tss_id "TSS43348"; p_id "P43114";
chr17	hg19_knownGene	exon	7979493	7979662	.	-	.	gene_id "XLOC_047760"; transcript_id "5_00128389"; exon_number "5"; gene_name "uc002gjy.1"; oId "uc002gjy.1"; nearest_ref "uc002gjy.1"; class_code "="; tss_id "TSS43348"; p_id "P43114";
chr17	hg19_knownGene	exon	7979975	7980061	.	-	.	gene_id "XLOC_047760"; transcript_id "5_00128389"; exon_number "6"; gene_name "uc002gjy.1"; oId "uc002gjy.1"; nearest_ref "uc002gjy.1"; class_code "="; tss_id "TSS43348"; p_id "P43114";
chr17	hg19_knownGene	exon	7980308	7980511	.	-	.	gene_id "XLOC_047760"; transcript_id "5_00128389"; exon_number "7"; gene_name "uc002gjy.1"; oId "uc002gjy.1"; nearest_ref "uc002gjy.1"; class_code "="; tss_id "TSS43348"; p_id "P43114";
chr17	hg19_knownGene	exon	7982714	7982857	.	-	.	gene_id "XLOC_047760"; transcript_id "5_00128389"; exon_number "8"; gene_name "uc002gjy.1"; oId "uc002gjy.1"; nearest_ref "uc002gjy.1"; class_code "="; tss_id "TSS43348"; p_id "P43114";
chr17	hg19_knownGene	exon	7983087	7983259	.	-	.	gene_id "XLOC_047760"; transcript_id "5_00128389"; exon_number "9"; gene_name "uc002gjy.1"; oId "uc002gjy.1"; nearest_ref "uc002gjy.1"; class_code "="; tss_id "TSS43348"; p_id "P43114";
chr17	hg19_knownGene	exon	7983553	7983656	.	-	.	gene_id "XLOC_047760"; transcript_id "5_00128389"; exon_number "10"; gene_name "uc002gjy.1"; oId "uc002gjy.1"; nearest_ref "uc002gjy.1"; class_code "="; tss_id "TSS43348"; p_id "P43114";
chr17	hg19_knownGene	exon	7983976	7984098	.	-	.	gene_id "XLOC_047760"; transcript_id "5_00128389"; exon_number "11"; gene_name "uc002gjy.1"; oId "uc002gjy.1"; nearest_ref "uc002gjy.1"; class_code "="; tss_id "TSS43348"; p_id "P43114";
chr17	hg19_knownGene	exon	7984202	7984294	.	-	.	gene_id "XLOC_047760"; transcript_id "5_00128389"; exon_number "12"; gene_name "uc002gjy.1"; oId "uc002gjy.1"; nearest_ref "uc002gjy.1"; class_code "="; tss_id "TSS43348"; p_id "P43114";
chr17	hg19_knownGene	exon	7984424	7984505	.	-	.	gene_id "XLOC_047760"; transcript_id "5_00128389"; exon_number "13"; gene_name "uc002gjy.1"; oId "uc002gjy.1"; nearest_ref "uc002gjy.1"; class_code "="; tss_id "TSS43348"; p_id "P43114";
chr17	hg19_knownGene	exon	7989334	7989538	.	-	.	gene_id "XLOC_047760"; transcript_id "5_00128389"; exon_number "14"; gene_name "uc002gjy.1"; oId "uc002gjy.1"; nearest_ref "uc002gjy.1"; class_code "="; tss_id "TSS43348"; p_id "P43114";
chr17	hg19_knownGene	exon	7990614	7991021	.	-	.	gene_id "XLOC_047760"; transcript_id "5_00128389"; exon_number "15"; gene_name "uc002gjy.1"; oId "uc002gjy.1"; nearest_ref "uc002gjy.1"; class_code "="; tss_id "TSS43348"; p_id "P43114";
chr17	Cufflinks	exon	7975954	7976268	.	-	.	gene_id "XLOC_047760"; transcript_id "5_00132597"; exon_number "1"; gene_name "uc002gjy.1"; oId "upf1_r4.uc002gjy.1.2"; nearest_ref "uc002gjy.1"; class_code "j"; tss_id "TSS43348";
chr17	Cufflinks	exon	7976466	7976636	.	-	.	gene_id "XLOC_047760"; transcript_id "5_00132597"; exon_number "2"; gene_name "uc002gjy.1"; oId "upf1_r4.uc002gjy.1.2"; nearest_ref "uc002gjy.1"; class_code "j"; tss_id "TSS43348";
chr17	Cufflinks	exon	7976975	7977075	.	-	.	gene_id "XLOC_047760"; transcript_id "5_00132597"; exon_number "3"; gene_name "uc002gjy.1"; oId "upf1_r4.uc002gjy.1.2"; nearest_ref "uc002gjy.1"; class_code "j"; tss_id "TSS43348";
chr17	Cufflinks	exon	7978913	7979034	.	-	.	gene_id "XLOC_047760"; transcript_id "5_00132597"; exon_number "4"; gene_name "uc002gjy.1"; oId "upf1_r4.uc002gjy.1.2"; nearest_ref "uc002gjy.1"; class_code "j"; tss_id "TSS43348";
chr17	Cufflinks	exon	7979493	7979662	.	-	.	gene_id "XLOC_047760"; transcript_id "5_00132597"; exon_number "5"; gene_name "uc002gjy.1"; oId "upf1_r4.uc002gjy.1.2"; nearest_ref "uc002gjy.1"; class_code "j"; tss_id "TSS43348";
chr17	Cufflinks	exon	7979975	7980061	.	-	.	gene_id "XLOC_047760"; transcript_id "5_00132597"; exon_number "6"; gene_name "uc002gjy.1"; oId "upf1_r4.uc002gjy.1.2"; nearest_ref "uc002gjy.1"; class_code "j"; tss_id "TSS43348";
chr17	Cufflinks	exon	7980308	7980511	.	-	.	gene_id "XLOC_047760"; transcript_id "5_00132597"; exon_number "7"; gene_name "uc002gjy.1"; oId "upf1_r4.uc002gjy.1.2"; nearest_ref "uc002gjy.1"; class_code "j"; tss_id "TSS43348";
chr17	Cufflinks	exon	7982714	7982857	.	-	.	gene_id "XLOC_047760"; transcript_id "5_00132597"; exon_number "8"; gene_name "uc002gjy.1"; oId "upf1_r4.uc002gjy.1.2"; nearest_ref "uc002gjy.1"; class_code "j"; tss_id "TSS43348";
chr17	Cufflinks	exon	7983087	7983259	.	-	.	gene_id "XLOC_047760"; transcript_id "5_00132597"; exon_number "9"; gene_name "uc002gjy.1"; oId "upf1_r4.uc002gjy.1.2"; nearest_ref "uc002gjy.1"; class_code "j"; tss_id "TSS43348";
chr17	Cufflinks	exon	7983553	7984098	.	-	.	gene_id "XLOC_047760"; transcript_id "5_00132597"; exon_number "10"; gene_name "uc002gjy.1"; oId "upf1_r4.uc002gjy.1.2"; nearest_ref "uc002gjy.1"; class_code "j"; tss_id "TSS43348";
chr17	Cufflinks	exon	7984202	7984294	.	-	.	gene_id "XLOC_047760"; transcript_id "5_00132597"; exon_number "11"; gene_name "uc002gjy.1"; oId "upf1_r4.uc002gjy.1.2"; nearest_ref "uc002gjy.1"; class_code "j"; tss_id "TSS43348";
chr17	Cufflinks	exon	7984424	7984505	.	-	.	gene_id "XLOC_047760"; transcript_id "5_00132597"; exon_number "12"; gene_name "uc002gjy.1"; oId "upf1_r4.uc002gjy.1.2"; nearest_ref "uc002gjy.1"; class_code "j"; tss_id "TSS43348";
chr17	Cufflinks	exon	7989334	7989538	.	-	.	gene_id "XLOC_047760"; transcript_id "5_00132597"; exon_number "13"; gene_name "uc002gjy.1"; oId "upf1_r4.uc002gjy.1.2"; nearest_ref "uc002gjy.1"; class_code "j"; tss_id "TSS43348";
chr17	Cufflinks	exon	7990614	7991106	.	-	.	gene_id "XLOC_047760"; transcript_id "5_00132597"; exon_number "14"; gene_name "uc002gjy.1"; oId "upf1_r4.uc002gjy.1.2"; nearest_ref "uc002gjy.1"; class_code "j"; tss_id "TSS43348";
chr17	Cufflinks	exon	7976406	7976636	.	-	.	gene_id "XLOC_047760"; transcript_id "5_00128390"; exon_number "1"; gene_name "uc002gjy.1"; oId "SC3.uc002gjy.1.2"; nearest_ref "uc002gjy.1"; class_code "j"; tss_id "TSS43348";
chr17	Cufflinks	exon	7976975	7977075	.	-	.	gene_id "XLOC_047760"; transcript_id "5_00128390"; exon_number "2"; gene_name "uc002gjy.1"; oId "SC3.uc002gjy.1.2"; nearest_ref "uc002gjy.1"; class_code "j"; tss_id "TSS43348";
chr17	Cufflinks	exon	7978913	7979034	.	-	.	gene_id "XLOC_047760"; transcript_id "5_00128390"; exon_number "3"; gene_name "uc002gjy.1"; oId "SC3.uc002gjy.1.2"; nearest_ref "uc002gjy.1"; class_code "j"; tss_id "TSS43348";
chr17	Cufflinks	exon	7979493	7979662	.	-	.	gene_id "XLOC_047760"; transcript_id "5_00128390"; exon_number "4"; gene_name "uc002gjy.1"; oId "SC3.uc002gjy.1.2"; nearest_ref "uc002gjy.1"; class_code "j"; tss_id "TSS43348";
chr17	Cufflinks	exon	7979975	7980061	.	-	.	gene_id "XLOC_047760"; transcript_id "5_00128390"; exon_number "5"; gene_name "uc002gjy.1"; oId "SC3.uc002gjy.1.2"; nearest_ref "uc002gjy.1"; class_code "j"; tss_id "TSS43348";
chr17	Cufflinks	exon	7980308	7980511	.	-	.	gene_id "XLOC_047760"; transcript_id "5_00128390"; exon_number "6"; gene_name "uc002gjy.1"; oId "SC3.uc002gjy.1.2"; nearest_ref "uc002gjy.1"; class_code "j"; tss_id "TSS43348";
chr17	Cufflinks	exon	7983087	7983259	.	-	.	gene_id "XLOC_047760"; transcript_id "5_00128390"; exon_number "7"; gene_name "uc002gjy.1"; oId "SC3.uc002gjy.1.2"; nearest_ref "uc002gjy.1"; class_code "j"; tss_id "TSS43348";
chr17	Cufflinks	exon	7983553	7983656	.	-	.	gene_id "XLOC_047760"; transcript_id "5_00128390"; exon_number "8"; gene_name "uc002gjy.1"; oId "SC3.uc002gjy.1.2"; nearest_ref "uc002gjy.1"; class_code "j"; tss_id "TSS43348";
chr17	Cufflinks	exon	7983976	7984098	.	-	.	gene_id "XLOC_047760"; transcript_id "5_00128390"; exon_number "9"; gene_name "uc002gjy.1"; oId "SC3.uc002gjy.1.2"; nearest_ref "uc002gjy.1"; class_code "j"; tss_id "TSS43348";
chr17	Cufflinks	exon	7984202	7984294	.	-	.	gene_id "XLOC_047760"; transcript_id "5_00128390"; exon_number "10"; gene_name "uc002gjy.1"; oId "SC3.uc002gjy.1.2"; nearest_ref "uc002gjy.1"; class_code "j"; tss_id "TSS43348";
chr17	Cufflinks	exon	7984424	7984505	.	-	.	gene_id "XLOC_047760"; transcript_id "5_00128390"; exon_number "11"; gene_name "uc002gjy.1"; oId "SC3.uc002gjy.1.2"; nearest_ref "uc002gjy.1"; class_code "j"; tss_id "TSS43348";
chr17	Cufflinks	exon	7989334	7989538	.	-	.	gene_id "XLOC_047760"; transcript_id "5_00128390"; exon_number "12"; gene_name "uc002gjy.1"; oId "SC3.uc002gjy.1.2"; nearest_ref "uc002gjy.1"; class_code "j"; tss_id "TSS43348";
chr17	Cufflinks	exon	7990614	7991092	.	-	.	gene_id "XLOC_047760"; transcript_id "5_00128390"; exon_number "13"; gene_name "uc002gjy.1"; oId "SC3.uc002gjy.1.2"; nearest_ref "uc002gjy.1"; class_code "j"; tss_id "TSS43348";
chr17	Cufflinks	exon	7982477	7982857	.	-	.	gene_id "XLOC_047760"; transcript_id "5_00128391"; exon_number "1"; gene_name "uc002gjy.1"; oId "SC3.uc002gjy.1.3"; nearest_ref "uc002gjy.1"; class_code "c"; tss_id "TSS43348";
chr17	Cufflinks	exon	7983087	7983259	.	-	.	gene_id "XLOC_047760"; transcript_id "5_00128391"; exon_number "2"; gene_name "uc002gjy.1"; oId "SC3.uc002gjy.1.3"; nearest_ref "uc002gjy.1"; class_code "c"; tss_id "TSS43348";
chr17	Cufflinks	exon	7983553	7983656	.	-	.	gene_id "XLOC_047760"; transcript_id "5_00128391"; exon_number "3"; gene_name "uc002gjy.1"; oId "SC3.uc002gjy.1.3"; nearest_ref "uc002gjy.1"; class_code "c"; tss_id "TSS43348";
chr17	Cufflinks	exon	7983976	7984098	.	-	.	gene_id "XLOC_047760"; transcript_id "5_00128391"; exon_number "4"; gene_name "uc002gjy.1"; oId "SC3.uc002gjy.1.3"; nearest_ref "uc002gjy.1"; class_code "c"; tss_id "TSS43348";
chr17	Cufflinks	exon	7984202	7984294	.	-	.	gene_id "XLOC_047760"; transcript_id "5_00128391"; exon_number "5"; gene_name "uc002gjy.1"; oId "SC3.uc002gjy.1.3"; nearest_ref "uc002gjy.1"; class_code "c"; tss_id "TSS43348";
chr17	Cufflinks	exon	7984424	7984505	.	-	.	gene_id "XLOC_047760"; transcript_id "5_00128391"; exon_number "6"; gene_name "uc002gjy.1"; oId "SC3.uc002gjy.1.3"; nearest_ref "uc002gjy.1"; class_code "c"; tss_id "TSS43348";
chr17	Cufflinks	exon	7989334	7989538	.	-	.	gene_id "XLOC_047760"; transcript_id "5_00128391"; exon_number "7"; gene_name "uc002gjy.1"; oId "SC3.uc002gjy.1.3"; nearest_ref "uc002gjy.1"; class_code "c"; tss_id "TSS43348";
chr17	Cufflinks	exon	7990614	7991092	.	-	.	gene_id "XLOC_047760"; transcript_id "5_00128391"; exon_number "8"; gene_name "uc002gjy.1"; oId "SC3.uc002gjy.1.3"; nearest_ref "uc002gjy.1"; class_code "c"; tss_id "TSS43348";
chr17	Cufflinks	exon	7983525	7984098	.	-	.	gene_id "XLOC_047760"; transcript_id "5_00132598"; exon_number "1"; gene_name "uc002gjy.1"; oId "upf3.uc002gjy.1.3"; nearest_ref "uc002gjy.1"; class_code "c"; tss_id "TSS43348";
chr17	Cufflinks	exon	7984202	7984294	.	-	.	gene_id "XLOC_047760"; transcript_id "5_00132598"; exon_number "2"; gene_name "uc002gjy.1"; oId "upf3.uc002gjy.1.3"; nearest_ref "uc002gjy.1"; class_code "c"; tss_id "TSS43348";
chr17	Cufflinks	exon	7984424	7984505	.	-	.	gene_id "XLOC_047760"; transcript_id "5_00132598"; exon_number "3"; gene_name "uc002gjy.1"; oId "upf3.uc002gjy.1.3"; nearest_ref "uc002gjy.1"; class_code "c"; tss_id "TSS43348";
chr17	Cufflinks	exon	7989334	7989538	.	-	.	gene_id "XLOC_047760"; transcript_id "5_00132598"; exon_number "4"; gene_name "uc002gjy.1"; oId "upf3.uc002gjy.1.3"; nearest_ref "uc002gjy.1"; class_code "c"; tss_id "TSS43348";
chr17	Cufflinks	exon	7990614	7991160	.	-	.	gene_id "XLOC_047760"; transcript_id "5_00132598"; exon_number "5"; gene_name "uc002gjy.1"; oId "upf3.uc002gjy.1.3"; nearest_ref "uc002gjy.1"; class_code "c"; tss_id "TSS43348";
chr17	Cufflinks	exon	7981894	7982074	.	-	.	gene_id "XLOC_047761"; transcript_id "5_00131433"; exon_number "1"; gene_name "uc002gjy.1"; oId "SC4.12673.1"; nearest_ref "uc002gjy.1"; class_code "i";
chr17	Cufflinks	exon	7999219	8000124	.	-	.	gene_id "XLOC_047762"; transcript_id "5_00131434"; exon_number "1"; gene_name "uc010vuo.1"; oId "upf3.8640.5"; nearest_ref "uc010vuo.1"; class_code "j"; tss_id "TSS43349";
chr17	Cufflinks	exon	8006641	8006971	.	-	.	gene_id "XLOC_047762"; transcript_id "5_00131434"; exon_number "2"; gene_name "uc010vuo.1"; oId "upf3.8640.5"; nearest_ref "uc010vuo.1"; class_code "j"; tss_id "TSS43349";
chr17	Cufflinks	exon	7999219	8000124	.	-	.	gene_id "XLOC_047762"; transcript_id "5_00128392"; exon_number "1"; gene_name "uc010vuo.1"; oId "SC3.8324.4"; nearest_ref "uc010vuo.1"; class_code "j"; tss_id "TSS43350";
chr17	Cufflinks	exon	8006641	8006811	.	-	.	gene_id "XLOC_047762"; transcript_id "5_00128392"; exon_number "2"; gene_name "uc010vuo.1"; oId "SC3.8324.4"; nearest_ref "uc010vuo.1"; class_code "j"; tss_id "TSS43350";
chr17	Cufflinks	exon	8007433	8007533	.	-	.	gene_id "XLOC_047762"; transcript_id "5_00128392"; exon_number "3"; gene_name "uc010vuo.1"; oId "SC3.8324.4"; nearest_ref "uc010vuo.1"; class_code "j"; tss_id "TSS43350";
chr17	Cufflinks	exon	8011786	8011907	.	-	.	gene_id "XLOC_047762"; transcript_id "5_00128392"; exon_number "4"; gene_name "uc010vuo.1"; oId "SC3.8324.4"; nearest_ref "uc010vuo.1"; class_code "j"; tss_id "TSS43350";
chr17	Cufflinks	exon	8012492	8012853	.	-	.	gene_id "XLOC_047762"; transcript_id "5_00128392"; exon_number "5"; gene_name "uc010vuo.1"; oId "SC3.8324.4"; nearest_ref "uc010vuo.1"; class_code "j"; tss_id "TSS43350";
chr17	hg19_knownGene	exon	7999219	8000124	.	-	.	gene_id "XLOC_047762"; transcript_id "5_00128393"; exon_number "1"; gene_name "uc002gka.2"; oId "uc002gka.2"; nearest_ref "uc002gka.2"; class_code "="; tss_id "TSS43351"; p_id "P43117";
chr17	hg19_knownGene	exon	8006641	8006811	.	-	.	gene_id "XLOC_047762"; transcript_id "5_00128393"; exon_number "2"; gene_name "uc002gka.2"; oId "uc002gka.2"; nearest_ref "uc002gka.2"; class_code "="; tss_id "TSS43351"; p_id "P43117";
chr17	hg19_knownGene	exon	8007433	8007533	.	-	.	gene_id "XLOC_047762"; transcript_id "5_00128393"; exon_number "3"; gene_name "uc002gka.2"; oId "uc002gka.2"; nearest_ref "uc002gka.2"; class_code "="; tss_id "TSS43351"; p_id "P43117";
chr17	hg19_knownGene	exon	8011786	8011907	.	-	.	gene_id "XLOC_047762"; transcript_id "5_00128393"; exon_number "4"; gene_name "uc002gka.2"; oId "uc002gka.2"; nearest_ref "uc002gka.2"; class_code "="; tss_id "TSS43351"; p_id "P43117";
chr17	hg19_knownGene	exon	8012492	8012661	.	-	.	gene_id "XLOC_047762"; transcript_id "5_00128393"; exon_number "5"; gene_name "uc002gka.2"; oId "uc002gka.2"; nearest_ref "uc002gka.2"; class_code "="; tss_id "TSS43351"; p_id "P43117";
chr17	hg19_knownGene	exon	8013234	8013320	.	-	.	gene_id "XLOC_047762"; transcript_id "5_00128393"; exon_number "6"; gene_name "uc002gka.2"; oId "uc002gka.2"; nearest_ref "uc002gka.2"; class_code "="; tss_id "TSS43351"; p_id "P43117";
chr17	hg19_knownGene	exon	8013410	8013613	.	-	.	gene_id "XLOC_047762"; transcript_id "5_00128393"; exon_number "7"; gene_name "uc002gka.2"; oId "uc002gka.2"; nearest_ref "uc002gka.2"; class_code "="; tss_id "TSS43351"; p_id "P43117";
chr17	hg19_knownGene	exon	8013703	8013846	.	-	.	gene_id "XLOC_047762"; transcript_id "5_00128393"; exon_number "8"; gene_name "uc002gka.2"; oId "uc002gka.2"; nearest_ref "uc002gka.2"; class_code "="; tss_id "TSS43351"; p_id "P43117";
chr17	hg19_knownGene	exon	8014677	8014849	.	-	.	gene_id "XLOC_047762"; transcript_id "5_00128393"; exon_number "9"; gene_name "uc002gka.2"; oId "uc002gka.2"; nearest_ref "uc002gka.2"; class_code "="; tss_id "TSS43351"; p_id "P43117";
chr17	hg19_knownGene	exon	8015411	8015514	.	-	.	gene_id "XLOC_047762"; transcript_id "5_00128393"; exon_number "10"; gene_name "uc002gka.2"; oId "uc002gka.2"; nearest_ref "uc002gka.2"; class_code "="; tss_id "TSS43351"; p_id "P43117";
chr17	hg19_knownGene	exon	8017802	8017927	.	-	.	gene_id "XLOC_047762"; transcript_id "5_00128393"; exon_number "11"; gene_name "uc002gka.2"; oId "uc002gka.2"; nearest_ref "uc002gka.2"; class_code "="; tss_id "TSS43351"; p_id "P43117";
chr17	hg19_knownGene	exon	8018256	8018375	.	-	.	gene_id "XLOC_047762"; transcript_id "5_00128393"; exon_number "12"; gene_name "uc002gka.2"; oId "uc002gka.2"; nearest_ref "uc002gka.2"; class_code "="; tss_id "TSS43351"; p_id "P43117";
chr17	hg19_knownGene	exon	8018925	8019006	.	-	.	gene_id "XLOC_047762"; transcript_id "5_00128393"; exon_number "13"; gene_name "uc002gka.2"; oId "uc002gka.2"; nearest_ref "uc002gka.2"; class_code "="; tss_id "TSS43351"; p_id "P43117";
chr17	hg19_knownGene	exon	8020094	8020298	.	-	.	gene_id "XLOC_047762"; transcript_id "5_00128393"; exon_number "14"; gene_name "uc002gka.2"; oId "uc002gka.2"; nearest_ref "uc002gka.2"; class_code "="; tss_id "TSS43351"; p_id "P43117";
chr17	hg19_knownGene	exon	8021162	8021807	.	-	.	gene_id "XLOC_047762"; transcript_id "5_00128393"; exon_number "15"; gene_name "uc002gka.2"; oId "uc002gka.2"; nearest_ref "uc002gka.2"; class_code "="; tss_id "TSS43351"; p_id "P43117";
chr17	hg19_knownGene	exon	7999219	8000124	.	-	.	gene_id "XLOC_047762"; transcript_id "5_00128395"; exon_number "1"; gene_name "uc010cnr.2"; oId "uc010cnr.2"; nearest_ref "uc010cnr.2"; class_code "="; tss_id "TSS43351"; p_id "P43116";
chr17	hg19_knownGene	exon	8006641	8006811	.	-	.	gene_id "XLOC_047762"; transcript_id "5_00128395"; exon_number "2"; gene_name "uc010cnr.2"; oId "uc010cnr.2"; nearest_ref "uc010cnr.2"; class_code "="; tss_id "TSS43351"; p_id "P43116";
chr17	hg19_knownGene	exon	8007433	8007533	.	-	.	gene_id "XLOC_047762"; transcript_id "5_00128395"; exon_number "3"; gene_name "uc010cnr.2"; oId "uc010cnr.2"; nearest_ref "uc010cnr.2"; class_code "="; tss_id "TSS43351"; p_id "P43116";
chr17	hg19_knownGene	exon	8011786	8011907	.	-	.	gene_id "XLOC_047762"; transcript_id "5_00128395"; exon_number "4"; gene_name "uc010cnr.2"; oId "uc010cnr.2"; nearest_ref "uc010cnr.2"; class_code "="; tss_id "TSS43351"; p_id "P43116";
chr17	hg19_knownGene	exon	8012492	8012661	.	-	.	gene_id "XLOC_047762"; transcript_id "5_00128395"; exon_number "5"; gene_name "uc010cnr.2"; oId "uc010cnr.2"; nearest_ref "uc010cnr.2"; class_code "="; tss_id "TSS43351"; p_id "P43116";
chr17	hg19_knownGene	exon	8013234	8013320	.	-	.	gene_id "XLOC_047762"; transcript_id "5_00128395"; exon_number "6"; gene_name "uc010cnr.2"; oId "uc010cnr.2"; nearest_ref "uc010cnr.2"; class_code "="; tss_id "TSS43351"; p_id "P43116";
chr17	hg19_knownGene	exon	8013410	8013613	.	-	.	gene_id "XLOC_047762"; transcript_id "5_00128395"; exon_number "7"; gene_name "uc010cnr.2"; oId "uc010cnr.2"; nearest_ref "uc010cnr.2"; class_code "="; tss_id "TSS43351"; p_id "P43116";
chr17	hg19_knownGene	exon	8013703	8013846	.	-	.	gene_id "XLOC_047762"; transcript_id "5_00128395"; exon_number "8"; gene_name "uc010cnr.2"; oId "uc010cnr.2"; nearest_ref "uc010cnr.2"; class_code "="; tss_id "TSS43351"; p_id "P43116";
chr17	hg19_knownGene	exon	8014677	8014849	.	-	.	gene_id "XLOC_047762"; transcript_id "5_00128395"; exon_number "9"; gene_name "uc010cnr.2"; oId "uc010cnr.2"; nearest_ref "uc010cnr.2"; class_code "="; tss_id "TSS43351"; p_id "P43116";
chr17	hg19_knownGene	exon	8015411	8015514	.	-	.	gene_id "XLOC_047762"; transcript_id "5_00128395"; exon_number "10"; gene_name "uc010cnr.2"; oId "uc010cnr.2"; nearest_ref "uc010cnr.2"; class_code "="; tss_id "TSS43351"; p_id "P43116";
chr17	hg19_knownGene	exon	8017802	8017927	.	-	.	gene_id "XLOC_047762"; transcript_id "5_00128395"; exon_number "11"; gene_name "uc010cnr.2"; oId "uc010cnr.2"; nearest_ref "uc010cnr.2"; class_code "="; tss_id "TSS43351"; p_id "P43116";
chr17	hg19_knownGene	exon	8018256	8018375	.	-	.	gene_id "XLOC_047762"; transcript_id "5_00128395"; exon_number "12"; gene_name "uc010cnr.2"; oId "uc010cnr.2"; nearest_ref "uc010cnr.2"; class_code "="; tss_id "TSS43351"; p_id "P43116";
chr17	hg19_knownGene	exon	8018925	8019006	.	-	.	gene_id "XLOC_047762"; transcript_id "5_00128395"; exon_number "13"; gene_name "uc010cnr.2"; oId "uc010cnr.2"; nearest_ref "uc010cnr.2"; class_code "="; tss_id "TSS43351"; p_id "P43116";
chr17	hg19_knownGene	exon	8020094	8020298	.	-	.	gene_id "XLOC_047762"; transcript_id "5_00128395"; exon_number "14"; gene_name "uc010cnr.2"; oId "uc010cnr.2"; nearest_ref "uc010cnr.2"; class_code "="; tss_id "TSS43351"; p_id "P43116";
chr17	hg19_knownGene	exon	8021162	8021621	.	-	.	gene_id "XLOC_047762"; transcript_id "5_00128395"; exon_number "15"; gene_name "uc010cnr.2"; oId "uc010cnr.2"; nearest_ref "uc010cnr.2"; class_code "="; tss_id "TSS43351"; p_id "P43116";
chr17	hg19_knownGene	exon	8021804	8021860	.	-	.	gene_id "XLOC_047762"; transcript_id "5_00128395"; exon_number "16"; gene_name "uc010cnr.2"; oId "uc010cnr.2"; nearest_ref "uc010cnr.2"; class_code "="; tss_id "TSS43351"; p_id "P43116";
chr17	Cufflinks	exon	7999219	8000124	.	-	.	gene_id "XLOC_047762"; transcript_id "5_00128394"; exon_number "1"; gene_name "uc010vup.1"; oId "SC3.8324.5"; nearest_ref "uc010vup.1"; class_code "j"; tss_id "TSS43351";
chr17	Cufflinks	exon	8006641	8006811	.	-	.	gene_id "XLOC_047762"; transcript_id "5_00128394"; exon_number "2"; gene_name "uc010vup.1"; oId "SC3.8324.5"; nearest_ref "uc010vup.1"; class_code "j"; tss_id "TSS43351";
chr17	Cufflinks	exon	8007433	8007533	.	-	.	gene_id "XLOC_047762"; transcript_id "5_00128394"; exon_number "3"; gene_name "uc010vup.1"; oId "SC3.8324.5"; nearest_ref "uc010vup.1"; class_code "j"; tss_id "TSS43351";
chr17	Cufflinks	exon	8011786	8011907	.	-	.	gene_id "XLOC_047762"; transcript_id "5_00128394"; exon_number "4"; gene_name "uc010vup.1"; oId "SC3.8324.5"; nearest_ref "uc010vup.1"; class_code "j"; tss_id "TSS43351";
chr17	Cufflinks	exon	8012492	8012661	.	-	.	gene_id "XLOC_047762"; transcript_id "5_00128394"; exon_number "5"; gene_name "uc010vup.1"; oId "SC3.8324.5"; nearest_ref "uc010vup.1"; class_code "j"; tss_id "TSS43351";
chr17	Cufflinks	exon	8013234	8013320	.	-	.	gene_id "XLOC_047762"; transcript_id "5_00128394"; exon_number "6"; gene_name "uc010vup.1"; oId "SC3.8324.5"; nearest_ref "uc010vup.1"; class_code "j"; tss_id "TSS43351";
chr17	Cufflinks	exon	8013410	8013608	.	-	.	gene_id "XLOC_047762"; transcript_id "5_00128394"; exon_number "7"; gene_name "uc010vup.1"; oId "SC3.8324.5"; nearest_ref "uc010vup.1"; class_code "j"; tss_id "TSS43351";
chr17	Cufflinks	exon	8013703	8013846	.	-	.	gene_id "XLOC_047762"; transcript_id "5_00128394"; exon_number "8"; gene_name "uc010vup.1"; oId "SC3.8324.5"; nearest_ref "uc010vup.1"; class_code "j"; tss_id "TSS43351";
chr17	Cufflinks	exon	8014677	8014849	.	-	.	gene_id "XLOC_047762"; transcript_id "5_00128394"; exon_number "9"; gene_name "uc010vup.1"; oId "SC3.8324.5"; nearest_ref "uc010vup.1"; class_code "j"; tss_id "TSS43351";
chr17	Cufflinks	exon	8015411	8015514	.	-	.	gene_id "XLOC_047762"; transcript_id "5_00128394"; exon_number "10"; gene_name "uc010vup.1"; oId "SC3.8324.5"; nearest_ref "uc010vup.1"; class_code "j"; tss_id "TSS43351";
chr17	Cufflinks	exon	8017802	8017927	.	-	.	gene_id "XLOC_047762"; transcript_id "5_00128394"; exon_number "11"; gene_name "uc010vup.1"; oId "SC3.8324.5"; nearest_ref "uc010vup.1"; class_code "j"; tss_id "TSS43351";
chr17	Cufflinks	exon	8018256	8018375	.	-	.	gene_id "XLOC_047762"; transcript_id "5_00128394"; exon_number "12"; gene_name "uc010vup.1"; oId "SC3.8324.5"; nearest_ref "uc010vup.1"; class_code "j"; tss_id "TSS43351";
chr17	Cufflinks	exon	8018925	8019006	.	-	.	gene_id "XLOC_047762"; transcript_id "5_00128394"; exon_number "13"; gene_name "uc010vup.1"; oId "SC3.8324.5"; nearest_ref "uc010vup.1"; class_code "j"; tss_id "TSS43351";
chr17	Cufflinks	exon	8020094	8020298	.	-	.	gene_id "XLOC_047762"; transcript_id "5_00128394"; exon_number "14"; gene_name "uc010vup.1"; oId "SC3.8324.5"; nearest_ref "uc010vup.1"; class_code "j"; tss_id "TSS43351";
chr17	Cufflinks	exon	8021162	8021621	.	-	.	gene_id "XLOC_047762"; transcript_id "5_00128394"; exon_number "15"; gene_name "uc010vup.1"; oId "SC3.8324.5"; nearest_ref "uc010vup.1"; class_code "j"; tss_id "TSS43351";
chr17	Cufflinks	exon	8021804	8021860	.	-	.	gene_id "XLOC_047762"; transcript_id "5_00128394"; exon_number "16"; gene_name "uc010vup.1"; oId "SC3.8324.5"; nearest_ref "uc010vup.1"; class_code "j"; tss_id "TSS43351";
chr17	hg19_knownGene	exon	7999219	8000124	.	-	.	gene_id "XLOC_047762"; transcript_id "5_00128396"; exon_number "1"; gene_name "uc010vuo.1"; oId "uc010vuo.1"; nearest_ref "uc010vuo.1"; class_code "="; tss_id "TSS43352"; p_id "P43115";
chr17	hg19_knownGene	exon	8006641	8006811	.	-	.	gene_id "XLOC_047762"; transcript_id "5_00128396"; exon_number "2"; gene_name "uc010vuo.1"; oId "uc010vuo.1"; nearest_ref "uc010vuo.1"; class_code "="; tss_id "TSS43352"; p_id "P43115";
chr17	hg19_knownGene	exon	8007433	8007533	.	-	.	gene_id "XLOC_047762"; transcript_id "5_00128396"; exon_number "3"; gene_name "uc010vuo.1"; oId "uc010vuo.1"; nearest_ref "uc010vuo.1"; class_code "="; tss_id "TSS43352"; p_id "P43115";
chr17	hg19_knownGene	exon	8011786	8011907	.	-	.	gene_id "XLOC_047762"; transcript_id "5_00128396"; exon_number "4"; gene_name "uc010vuo.1"; oId "uc010vuo.1"; nearest_ref "uc010vuo.1"; class_code "="; tss_id "TSS43352"; p_id "P43115";
chr17	hg19_knownGene	exon	8012492	8012661	.	-	.	gene_id "XLOC_047762"; transcript_id "5_00128396"; exon_number "5"; gene_name "uc010vuo.1"; oId "uc010vuo.1"; nearest_ref "uc010vuo.1"; class_code "="; tss_id "TSS43352"; p_id "P43115";
chr17	hg19_knownGene	exon	8013234	8013320	.	-	.	gene_id "XLOC_047762"; transcript_id "5_00128396"; exon_number "6"; gene_name "uc010vuo.1"; oId "uc010vuo.1"; nearest_ref "uc010vuo.1"; class_code "="; tss_id "TSS43352"; p_id "P43115";
chr17	hg19_knownGene	exon	8013410	8013613	.	-	.	gene_id "XLOC_047762"; transcript_id "5_00128396"; exon_number "7"; gene_name "uc010vuo.1"; oId "uc010vuo.1"; nearest_ref "uc010vuo.1"; class_code "="; tss_id "TSS43352"; p_id "P43115";
chr17	hg19_knownGene	exon	8013703	8013846	.	-	.	gene_id "XLOC_047762"; transcript_id "5_00128396"; exon_number "8"; gene_name "uc010vuo.1"; oId "uc010vuo.1"; nearest_ref "uc010vuo.1"; class_code "="; tss_id "TSS43352"; p_id "P43115";
chr17	hg19_knownGene	exon	8014677	8014849	.	-	.	gene_id "XLOC_047762"; transcript_id "5_00128396"; exon_number "9"; gene_name "uc010vuo.1"; oId "uc010vuo.1"; nearest_ref "uc010vuo.1"; class_code "="; tss_id "TSS43352"; p_id "P43115";
chr17	hg19_knownGene	exon	8015411	8015514	.	-	.	gene_id "XLOC_047762"; transcript_id "5_00128396"; exon_number "10"; gene_name "uc010vuo.1"; oId "uc010vuo.1"; nearest_ref "uc010vuo.1"; class_code "="; tss_id "TSS43352"; p_id "P43115";
chr17	hg19_knownGene	exon	8017802	8017927	.	-	.	gene_id "XLOC_047762"; transcript_id "5_00128396"; exon_number "11"; gene_name "uc010vuo.1"; oId "uc010vuo.1"; nearest_ref "uc010vuo.1"; class_code "="; tss_id "TSS43352"; p_id "P43115";
chr17	hg19_knownGene	exon	8018256	8018375	.	-	.	gene_id "XLOC_047762"; transcript_id "5_00128396"; exon_number "12"; gene_name "uc010vuo.1"; oId "uc010vuo.1"; nearest_ref "uc010vuo.1"; class_code "="; tss_id "TSS43352"; p_id "P43115";
chr17	hg19_knownGene	exon	8018925	8019006	.	-	.	gene_id "XLOC_047762"; transcript_id "5_00128396"; exon_number "13"; gene_name "uc010vuo.1"; oId "uc010vuo.1"; nearest_ref "uc010vuo.1"; class_code "="; tss_id "TSS43352"; p_id "P43115";
chr17	hg19_knownGene	exon	8020094	8020298	.	-	.	gene_id "XLOC_047762"; transcript_id "5_00128396"; exon_number "14"; gene_name "uc010vuo.1"; oId "uc010vuo.1"; nearest_ref "uc010vuo.1"; class_code "="; tss_id "TSS43352"; p_id "P43115";
chr17	hg19_knownGene	exon	8021162	8021621	.	-	.	gene_id "XLOC_047762"; transcript_id "5_00128396"; exon_number "15"; gene_name "uc010vuo.1"; oId "uc010vuo.1"; nearest_ref "uc010vuo.1"; class_code "="; tss_id "TSS43352"; p_id "P43115";
chr17	hg19_knownGene	exon	8022014	8022177	.	-	.	gene_id "XLOC_047762"; transcript_id "5_00128396"; exon_number "16"; gene_name "uc010vuo.1"; oId "uc010vuo.1"; nearest_ref "uc010vuo.1"; class_code "="; tss_id "TSS43352"; p_id "P43115";
chr17	hg19_knownGene	exon	8013234	8013320	.	-	.	gene_id "XLOC_047762"; transcript_id "5_00128397"; exon_number "1"; gene_name "uc010vup.1"; oId "uc010vup.1"; nearest_ref "uc010vup.1"; class_code "="; tss_id "TSS43352";
chr17	hg19_knownGene	exon	8013410	8013608	.	-	.	gene_id "XLOC_047762"; transcript_id "5_00128397"; exon_number "2"; gene_name "uc010vup.1"; oId "uc010vup.1"; nearest_ref "uc010vup.1"; class_code "="; tss_id "TSS43352";
chr17	hg19_knownGene	exon	8013703	8013846	.	-	.	gene_id "XLOC_047762"; transcript_id "5_00128397"; exon_number "3"; gene_name "uc010vup.1"; oId "uc010vup.1"; nearest_ref "uc010vup.1"; class_code "="; tss_id "TSS43352";
chr17	hg19_knownGene	exon	8014677	8014849	.	-	.	gene_id "XLOC_047762"; transcript_id "5_00128397"; exon_number "4"; gene_name "uc010vup.1"; oId "uc010vup.1"; nearest_ref "uc010vup.1"; class_code "="; tss_id "TSS43352";
chr17	hg19_knownGene	exon	8015411	8015514	.	-	.	gene_id "XLOC_047762"; transcript_id "5_00128397"; exon_number "5"; gene_name "uc010vup.1"; oId "uc010vup.1"; nearest_ref "uc010vup.1"; class_code "="; tss_id "TSS43352";
chr17	hg19_knownGene	exon	8017802	8017927	.	-	.	gene_id "XLOC_047762"; transcript_id "5_00128397"; exon_number "6"; gene_name "uc010vup.1"; oId "uc010vup.1"; nearest_ref "uc010vup.1"; class_code "="; tss_id "TSS43352";
chr17	hg19_knownGene	exon	8018256	8018375	.	-	.	gene_id "XLOC_047762"; transcript_id "5_00128397"; exon_number "7"; gene_name "uc010vup.1"; oId "uc010vup.1"; nearest_ref "uc010vup.1"; class_code "="; tss_id "TSS43352";
chr17	hg19_knownGene	exon	8018925	8019006	.	-	.	gene_id "XLOC_047762"; transcript_id "5_00128397"; exon_number "8"; gene_name "uc010vup.1"; oId "uc010vup.1"; nearest_ref "uc010vup.1"; class_code "="; tss_id "TSS43352";
chr17	hg19_knownGene	exon	8020094	8020298	.	-	.	gene_id "XLOC_047762"; transcript_id "5_00128397"; exon_number "9"; gene_name "uc010vup.1"; oId "uc010vup.1"; nearest_ref "uc010vup.1"; class_code "="; tss_id "TSS43352";
chr17	hg19_knownGene	exon	8021162	8021621	.	-	.	gene_id "XLOC_047762"; transcript_id "5_00128397"; exon_number "10"; gene_name "uc010vup.1"; oId "uc010vup.1"; nearest_ref "uc010vup.1"; class_code "="; tss_id "TSS43352";
chr17	hg19_knownGene	exon	8022014	8022177	.	-	.	gene_id "XLOC_047762"; transcript_id "5_00128397"; exon_number "11"; gene_name "uc010vup.1"; oId "uc010vup.1"; nearest_ref "uc010vup.1"; class_code "="; tss_id "TSS43352";
chr17	Cufflinks	exon	8018439	8018646	.	-	.	gene_id "XLOC_047763"; transcript_id "5_00131436"; exon_number "1"; gene_name "uc010vup.1"; oId "SC4.12675.1"; nearest_ref "uc010vup.1"; class_code "i";
chr17	Cufflinks	exon	8023908	8025355	.	-	.	gene_id "XLOC_047764"; transcript_id "5_00133909"; exon_number "1"; gene_name "uc002gkc.2"; oId "upf1_r4.15069.4"; nearest_ref "uc002gkc.2"; class_code "j"; tss_id "TSS43353";
chr17	Cufflinks	exon	8025661	8025748	.	-	.	gene_id "XLOC_047764"; transcript_id "5_00133909"; exon_number "2"; gene_name "uc002gkc.2"; oId "upf1_r4.15069.4"; nearest_ref "uc002gkc.2"; class_code "j"; tss_id "TSS43353";
chr17	Cufflinks	exon	8026349	8026511	.	-	.	gene_id "XLOC_047764"; transcript_id "5_00133909"; exon_number "3"; gene_name "uc002gkc.2"; oId "upf1_r4.15069.4"; nearest_ref "uc002gkc.2"; class_code "j"; tss_id "TSS43353";
chr17	Cufflinks	exon	8023908	8025355	.	-	.	gene_id "XLOC_047764"; transcript_id "5_00133910"; exon_number "1"; gene_name "uc002gkc.2"; oId "upf1_r4.15069.3"; nearest_ref "uc002gkc.2"; class_code "j"; tss_id "TSS43354";
chr17	Cufflinks	exon	8025661	8025748	.	-	.	gene_id "XLOC_047764"; transcript_id "5_00133910"; exon_number "2"; gene_name "uc002gkc.2"; oId "upf1_r4.15069.3"; nearest_ref "uc002gkc.2"; class_code "j"; tss_id "TSS43354";
chr17	Cufflinks	exon	8026155	8026203	.	-	.	gene_id "XLOC_047764"; transcript_id "5_00133910"; exon_number "3"; gene_name "uc002gkc.2"; oId "upf1_r4.15069.3"; nearest_ref "uc002gkc.2"; class_code "j"; tss_id "TSS43354";
chr17	Cufflinks	exon	8026349	8026444	.	-	.	gene_id "XLOC_047764"; transcript_id "5_00133910"; exon_number "4"; gene_name "uc002gkc.2"; oId "upf1_r4.15069.3"; nearest_ref "uc002gkc.2"; class_code "j"; tss_id "TSS43354";
chr17	Cufflinks	exon	8026896	8026916	.	-	.	gene_id "XLOC_047764"; transcript_id "5_00133910"; exon_number "5"; gene_name "uc002gkc.2"; oId "upf1_r4.15069.3"; nearest_ref "uc002gkc.2"; class_code "j"; tss_id "TSS43354";
chr17	Cufflinks	exon	8023908	8025340	.	-	.	gene_id "XLOC_047764"; transcript_id "5_00128398"; exon_number "1"; gene_name "uc002gkc.2"; oId "SC3.8325.2"; nearest_ref "uc002gkc.2"; class_code "j"; tss_id "TSS43354";
chr17	Cufflinks	exon	8025661	8025748	.	-	.	gene_id "XLOC_047764"; transcript_id "5_00128398"; exon_number "2"; gene_name "uc002gkc.2"; oId "SC3.8325.2"; nearest_ref "uc002gkc.2"; class_code "j"; tss_id "TSS43354";
chr17	Cufflinks	exon	8026349	8026444	.	-	.	gene_id "XLOC_047764"; transcript_id "5_00128398"; exon_number "3"; gene_name "uc002gkc.2"; oId "SC3.8325.2"; nearest_ref "uc002gkc.2"; class_code "j"; tss_id "TSS43354";
chr17	Cufflinks	exon	8026896	8026917	.	-	.	gene_id "XLOC_047764"; transcript_id "5_00128398"; exon_number "4"; gene_name "uc002gkc.2"; oId "SC3.8325.2"; nearest_ref "uc002gkc.2"; class_code "j"; tss_id "TSS43354";
chr17	Cufflinks	exon	8023908	8025355	.	-	.	gene_id "XLOC_047764"; transcript_id "5_00128399"; exon_number "1"; gene_name "uc002gkb.1"; oId "uc002gkb.1_ext"; nearest_ref "uc002gkb.1"; class_code "="; tss_id "TSS43355"; p_id "P43119";
chr17	Cufflinks	exon	8025661	8025748	.	-	.	gene_id "XLOC_047764"; transcript_id "5_00128399"; exon_number "2"; gene_name "uc002gkb.1"; oId "uc002gkb.1_ext"; nearest_ref "uc002gkb.1"; class_code "="; tss_id "TSS43355"; p_id "P43119";
chr17	Cufflinks	exon	8026349	8026444	.	-	.	gene_id "XLOC_047764"; transcript_id "5_00128399"; exon_number "3"; gene_name "uc002gkb.1"; oId "uc002gkb.1_ext"; nearest_ref "uc002gkb.1"; class_code "="; tss_id "TSS43355"; p_id "P43119";
chr17	Cufflinks	exon	8027361	8028379	.	-	.	gene_id "XLOC_047764"; transcript_id "5_00128399"; exon_number "4"; gene_name "uc002gkb.1"; oId "uc002gkb.1_ext"; nearest_ref "uc002gkb.1"; class_code "="; tss_id "TSS43355"; p_id "P43119";
chr17	Cufflinks	exon	8023908	8025340	.	-	.	gene_id "XLOC_047764"; transcript_id "5_00128400"; exon_number "1"; gene_name "uc002gkc.2"; oId "SC3.8325.3"; nearest_ref "uc002gkc.2"; class_code "j"; tss_id "TSS43356";
chr17	Cufflinks	exon	8025661	8025748	.	-	.	gene_id "XLOC_047764"; transcript_id "5_00128400"; exon_number "2"; gene_name "uc002gkc.2"; oId "SC3.8325.3"; nearest_ref "uc002gkc.2"; class_code "j"; tss_id "TSS43356";
chr17	Cufflinks	exon	8026349	8026444	.	-	.	gene_id "XLOC_047764"; transcript_id "5_00128400"; exon_number "3"; gene_name "uc002gkc.2"; oId "SC3.8325.3"; nearest_ref "uc002gkc.2"; class_code "j"; tss_id "TSS43356";
chr17	Cufflinks	exon	8028406	8028747	.	-	.	gene_id "XLOC_047764"; transcript_id "5_00128400"; exon_number "4"; gene_name "uc002gkc.2"; oId "SC3.8325.3"; nearest_ref "uc002gkc.2"; class_code "j"; tss_id "TSS43356";
chr17	Cufflinks	exon	8023908	8025355	.	-	.	gene_id "XLOC_047764"; transcript_id "5_00132601"; exon_number "1"; gene_name "uc002gkc.2"; oId "upf3.8639.2"; nearest_ref "uc002gkc.2"; class_code "j"; tss_id "TSS43357";
chr17	Cufflinks	exon	8025661	8025748	.	-	.	gene_id "XLOC_047764"; transcript_id "5_00132601"; exon_number "2"; gene_name "uc002gkc.2"; oId "upf3.8639.2"; nearest_ref "uc002gkc.2"; class_code "j"; tss_id "TSS43357";
chr17	Cufflinks	exon	8026349	8026444	.	-	.	gene_id "XLOC_047764"; transcript_id "5_00132601"; exon_number "3"; gene_name "uc002gkc.2"; oId "upf3.8639.2"; nearest_ref "uc002gkc.2"; class_code "j"; tss_id "TSS43357";
chr17	Cufflinks	exon	8028406	8028472	.	-	.	gene_id "XLOC_047764"; transcript_id "5_00132601"; exon_number "4"; gene_name "uc002gkc.2"; oId "upf3.8639.2"; nearest_ref "uc002gkc.2"; class_code "j"; tss_id "TSS43357";
chr17	Cufflinks	exon	8028830	8029209	.	-	.	gene_id "XLOC_047764"; transcript_id "5_00132601"; exon_number "5"; gene_name "uc002gkc.2"; oId "upf3.8639.2"; nearest_ref "uc002gkc.2"; class_code "j"; tss_id "TSS43357";
chr17	Cufflinks	exon	8024299	8025340	.	-	.	gene_id "XLOC_047764"; transcript_id "5_00128401"; exon_number "1"; gene_name "uc002gkc.2"; oId "uc002gkc.2_ext"; nearest_ref "uc002gkc.2"; class_code "="; tss_id "TSS43355"; p_id "P43118";
chr17	Cufflinks	exon	8025661	8025748	.	-	.	gene_id "XLOC_047764"; transcript_id "5_00128401"; exon_number "2"; gene_name "uc002gkc.2"; oId "uc002gkc.2_ext"; nearest_ref "uc002gkc.2"; class_code "="; tss_id "TSS43355"; p_id "P43118";
chr17	Cufflinks	exon	8026349	8026444	.	-	.	gene_id "XLOC_047764"; transcript_id "5_00128401"; exon_number "3"; gene_name "uc002gkc.2"; oId "uc002gkc.2_ext"; nearest_ref "uc002gkc.2"; class_code "="; tss_id "TSS43355"; p_id "P43118";
chr17	Cufflinks	exon	8027361	8028379	.	-	.	gene_id "XLOC_047764"; transcript_id "5_00128401"; exon_number "4"; gene_name "uc002gkc.2"; oId "uc002gkc.2_ext"; nearest_ref "uc002gkc.2"; class_code "="; tss_id "TSS43355"; p_id "P43118";
chr17	Cufflinks	exon	8025811	8026007	.	-	.	gene_id "XLOC_047764"; transcript_id "5_00133912"; exon_number "1"; gene_name "uc002gkc.2"; oId "upf1_r4.15070.1"; nearest_ref "uc002gkc.2"; class_code "i";
chr17	Cufflinks	exon	8025820	8026203	.	-	.	gene_id "XLOC_047764"; transcript_id "5_00131437"; exon_number "1"; gene_name "uc002gkc.2"; oId "SC4.12676.3"; nearest_ref "uc002gkc.2"; class_code "j"; tss_id "TSS43355";
chr17	Cufflinks	exon	8026349	8026444	.	-	.	gene_id "XLOC_047764"; transcript_id "5_00131437"; exon_number "2"; gene_name "uc002gkc.2"; oId "SC4.12676.3"; nearest_ref "uc002gkc.2"; class_code "j"; tss_id "TSS43355";
chr17	Cufflinks	exon	8028406	8028466	.	-	.	gene_id "XLOC_047764"; transcript_id "5_00131437"; exon_number "3"; gene_name "uc002gkc.2"; oId "SC4.12676.3"; nearest_ref "uc002gkc.2"; class_code "j"; tss_id "TSS43355";
chr17	Cufflinks	exon	8043788	8044658	.	-	.	gene_id "XLOC_047765"; transcript_id "5_00131440"; exon_number "1"; gene_name "uc010vus.1"; oId "SC4.12678.2"; nearest_ref "uc010vus.1"; class_code "j"; tss_id "TSS43359";
chr17	Cufflinks	exon	8045123	8045273	.	-	.	gene_id "XLOC_047765"; transcript_id "5_00131440"; exon_number "2"; gene_name "uc010vus.1"; oId "SC4.12678.2"; nearest_ref "uc010vus.1"; class_code "j"; tss_id "TSS43359";
chr17	Cufflinks	exon	8045587	8045776	.	-	.	gene_id "XLOC_047765"; transcript_id "5_00131440"; exon_number "3"; gene_name "uc010vus.1"; oId "SC4.12678.2"; nearest_ref "uc010vus.1"; class_code "j"; tss_id "TSS43359";
chr17	Cufflinks	exon	8045967	8046153	.	-	.	gene_id "XLOC_047765"; transcript_id "5_00131440"; exon_number "4"; gene_name "uc010vus.1"; oId "SC4.12678.2"; nearest_ref "uc010vus.1"; class_code "j"; tss_id "TSS43359";
chr17	Cufflinks	exon	8046584	8047194	.	-	.	gene_id "XLOC_047765"; transcript_id "5_00131440"; exon_number "5"; gene_name "uc010vus.1"; oId "SC4.12678.2"; nearest_ref "uc010vus.1"; class_code "j"; tss_id "TSS43359";
chr17	Cufflinks	exon	8048069	8048311	.	-	.	gene_id "XLOC_047765"; transcript_id "5_00131440"; exon_number "6"; gene_name "uc010vus.1"; oId "SC4.12678.2"; nearest_ref "uc010vus.1"; class_code "j"; tss_id "TSS43359";
chr17	Cufflinks	exon	8049276	8049455	.	-	.	gene_id "XLOC_047765"; transcript_id "5_00131440"; exon_number "7"; gene_name "uc010vus.1"; oId "SC4.12678.2"; nearest_ref "uc010vus.1"; class_code "j"; tss_id "TSS43359";
chr17	Cufflinks	exon	8049690	8049820	.	-	.	gene_id "XLOC_047765"; transcript_id "5_00131440"; exon_number "8"; gene_name "uc010vus.1"; oId "SC4.12678.2"; nearest_ref "uc010vus.1"; class_code "j"; tss_id "TSS43359";
chr17	Cufflinks	exon	8049912	8050083	.	-	.	gene_id "XLOC_047765"; transcript_id "5_00131440"; exon_number "9"; gene_name "uc010vus.1"; oId "SC4.12678.2"; nearest_ref "uc010vus.1"; class_code "j"; tss_id "TSS43359";
chr17	Cufflinks	exon	8050215	8050320	.	-	.	gene_id "XLOC_047765"; transcript_id "5_00131440"; exon_number "10"; gene_name "uc010vus.1"; oId "SC4.12678.2"; nearest_ref "uc010vus.1"; class_code "j"; tss_id "TSS43359";
chr17	Cufflinks	exon	8050568	8050699	.	-	.	gene_id "XLOC_047765"; transcript_id "5_00131440"; exon_number "11"; gene_name "uc010vus.1"; oId "SC4.12678.2"; nearest_ref "uc010vus.1"; class_code "j"; tss_id "TSS43359";
chr17	Cufflinks	exon	8050788	8050896	.	-	.	gene_id "XLOC_047765"; transcript_id "5_00131440"; exon_number "12"; gene_name "uc010vus.1"; oId "SC4.12678.2"; nearest_ref "uc010vus.1"; class_code "j"; tss_id "TSS43359";
chr17	Cufflinks	exon	8050992	8051145	.	-	.	gene_id "XLOC_047765"; transcript_id "5_00131440"; exon_number "13"; gene_name "uc010vus.1"; oId "SC4.12678.2"; nearest_ref "uc010vus.1"; class_code "j"; tss_id "TSS43359";
chr17	Cufflinks	exon	8051315	8051421	.	-	.	gene_id "XLOC_047765"; transcript_id "5_00131440"; exon_number "14"; gene_name "uc010vus.1"; oId "SC4.12678.2"; nearest_ref "uc010vus.1"; class_code "j"; tss_id "TSS43359";
chr17	Cufflinks	exon	8051499	8051577	.	-	.	gene_id "XLOC_047765"; transcript_id "5_00131440"; exon_number "15"; gene_name "uc010vus.1"; oId "SC4.12678.2"; nearest_ref "uc010vus.1"; class_code "j"; tss_id "TSS43359";
chr17	Cufflinks	exon	8051962	8052104	.	-	.	gene_id "XLOC_047765"; transcript_id "5_00131440"; exon_number "16"; gene_name "uc010vus.1"; oId "SC4.12678.2"; nearest_ref "uc010vus.1"; class_code "j"; tss_id "TSS43359";
chr17	Cufflinks	exon	8052577	8052628	.	-	.	gene_id "XLOC_047765"; transcript_id "5_00131440"; exon_number "17"; gene_name "uc010vus.1"; oId "SC4.12678.2"; nearest_ref "uc010vus.1"; class_code "j"; tss_id "TSS43359";
chr17	Cufflinks	exon	8052780	8052981	.	-	.	gene_id "XLOC_047765"; transcript_id "5_00131440"; exon_number "18"; gene_name "uc010vus.1"; oId "SC4.12678.2"; nearest_ref "uc010vus.1"; class_code "j"; tss_id "TSS43359";
chr17	Cufflinks	exon	8053073	8053194	.	-	.	gene_id "XLOC_047765"; transcript_id "5_00131440"; exon_number "19"; gene_name "uc010vus.1"; oId "SC4.12678.2"; nearest_ref "uc010vus.1"; class_code "j"; tss_id "TSS43359";
chr17	Cufflinks	exon	8053289	8053443	.	-	.	gene_id "XLOC_047765"; transcript_id "5_00131440"; exon_number "20"; gene_name "uc010vus.1"; oId "SC4.12678.2"; nearest_ref "uc010vus.1"; class_code "j"; tss_id "TSS43359";
chr17	Cufflinks	exon	8053537	8053635	.	-	.	gene_id "XLOC_047765"; transcript_id "5_00131440"; exon_number "21"; gene_name "uc010vus.1"; oId "SC4.12678.2"; nearest_ref "uc010vus.1"; class_code "j"; tss_id "TSS43359";
chr17	Cufflinks	exon	8053750	8054163	.	-	.	gene_id "XLOC_047765"; transcript_id "5_00131440"; exon_number "22"; gene_name "uc010vus.1"; oId "SC4.12678.2"; nearest_ref "uc010vus.1"; class_code "j"; tss_id "TSS43359";
chr17	Cufflinks	exon	8059625	8059678	.	-	.	gene_id "XLOC_047765"; transcript_id "5_00131440"; exon_number "23"; gene_name "uc010vus.1"; oId "SC4.12678.2"; nearest_ref "uc010vus.1"; class_code "j"; tss_id "TSS43359";
chr17	Cufflinks	exon	8043788	8044658	.	-	.	gene_id "XLOC_047765"; transcript_id "5_00131439"; exon_number "1"; gene_name "uc010vus.1"; oId "SC4.12678.1"; nearest_ref "uc010vus.1"; class_code "j"; tss_id "TSS43359";
chr17	Cufflinks	exon	8045123	8045273	.	-	.	gene_id "XLOC_047765"; transcript_id "5_00131439"; exon_number "2"; gene_name "uc010vus.1"; oId "SC4.12678.1"; nearest_ref "uc010vus.1"; class_code "j"; tss_id "TSS43359";
chr17	Cufflinks	exon	8045587	8045776	.	-	.	gene_id "XLOC_047765"; transcript_id "5_00131439"; exon_number "3"; gene_name "uc010vus.1"; oId "SC4.12678.1"; nearest_ref "uc010vus.1"; class_code "j"; tss_id "TSS43359";
chr17	Cufflinks	exon	8045967	8046153	.	-	.	gene_id "XLOC_047765"; transcript_id "5_00131439"; exon_number "4"; gene_name "uc010vus.1"; oId "SC4.12678.1"; nearest_ref "uc010vus.1"; class_code "j"; tss_id "TSS43359";
chr17	Cufflinks	exon	8046584	8047194	.	-	.	gene_id "XLOC_047765"; transcript_id "5_00131439"; exon_number "5"; gene_name "uc010vus.1"; oId "SC4.12678.1"; nearest_ref "uc010vus.1"; class_code "j"; tss_id "TSS43359";
chr17	Cufflinks	exon	8048069	8048311	.	-	.	gene_id "XLOC_047765"; transcript_id "5_00131439"; exon_number "6"; gene_name "uc010vus.1"; oId "SC4.12678.1"; nearest_ref "uc010vus.1"; class_code "j"; tss_id "TSS43359";
chr17	Cufflinks	exon	8049276	8049455	.	-	.	gene_id "XLOC_047765"; transcript_id "5_00131439"; exon_number "7"; gene_name "uc010vus.1"; oId "SC4.12678.1"; nearest_ref "uc010vus.1"; class_code "j"; tss_id "TSS43359";
chr17	Cufflinks	exon	8049690	8049820	.	-	.	gene_id "XLOC_047765"; transcript_id "5_00131439"; exon_number "8"; gene_name "uc010vus.1"; oId "SC4.12678.1"; nearest_ref "uc010vus.1"; class_code "j"; tss_id "TSS43359";
chr17	Cufflinks	exon	8049912	8050083	.	-	.	gene_id "XLOC_047765"; transcript_id "5_00131439"; exon_number "9"; gene_name "uc010vus.1"; oId "SC4.12678.1"; nearest_ref "uc010vus.1"; class_code "j"; tss_id "TSS43359";
chr17	Cufflinks	exon	8050215	8050320	.	-	.	gene_id "XLOC_047765"; transcript_id "5_00131439"; exon_number "10"; gene_name "uc010vus.1"; oId "SC4.12678.1"; nearest_ref "uc010vus.1"; class_code "j"; tss_id "TSS43359";
chr17	Cufflinks	exon	8050568	8050699	.	-	.	gene_id "XLOC_047765"; transcript_id "5_00131439"; exon_number "11"; gene_name "uc010vus.1"; oId "SC4.12678.1"; nearest_ref "uc010vus.1"; class_code "j"; tss_id "TSS43359";
chr17	Cufflinks	exon	8050788	8050896	.	-	.	gene_id "XLOC_047765"; transcript_id "5_00131439"; exon_number "12"; gene_name "uc010vus.1"; oId "SC4.12678.1"; nearest_ref "uc010vus.1"; class_code "j"; tss_id "TSS43359";
chr17	Cufflinks	exon	8050992	8051145	.	-	.	gene_id "XLOC_047765"; transcript_id "5_00131439"; exon_number "13"; gene_name "uc010vus.1"; oId "SC4.12678.1"; nearest_ref "uc010vus.1"; class_code "j"; tss_id "TSS43359";
chr17	Cufflinks	exon	8051315	8051421	.	-	.	gene_id "XLOC_047765"; transcript_id "5_00131439"; exon_number "14"; gene_name "uc010vus.1"; oId "SC4.12678.1"; nearest_ref "uc010vus.1"; class_code "j"; tss_id "TSS43359";
chr17	Cufflinks	exon	8051499	8051577	.	-	.	gene_id "XLOC_047765"; transcript_id "5_00131439"; exon_number "15"; gene_name "uc010vus.1"; oId "SC4.12678.1"; nearest_ref "uc010vus.1"; class_code "j"; tss_id "TSS43359";
chr17	Cufflinks	exon	8051962	8052104	.	-	.	gene_id "XLOC_047765"; transcript_id "5_00131439"; exon_number "16"; gene_name "uc010vus.1"; oId "SC4.12678.1"; nearest_ref "uc010vus.1"; class_code "j"; tss_id "TSS43359";
chr17	Cufflinks	exon	8052577	8052628	.	-	.	gene_id "XLOC_047765"; transcript_id "5_00131439"; exon_number "17"; gene_name "uc010vus.1"; oId "SC4.12678.1"; nearest_ref "uc010vus.1"; class_code "j"; tss_id "TSS43359";
chr17	Cufflinks	exon	8052780	8052981	.	-	.	gene_id "XLOC_047765"; transcript_id "5_00131439"; exon_number "18"; gene_name "uc010vus.1"; oId "SC4.12678.1"; nearest_ref "uc010vus.1"; class_code "j"; tss_id "TSS43359";
chr17	Cufflinks	exon	8053073	8053194	.	-	.	gene_id "XLOC_047765"; transcript_id "5_00131439"; exon_number "19"; gene_name "uc010vus.1"; oId "SC4.12678.1"; nearest_ref "uc010vus.1"; class_code "j"; tss_id "TSS43359";
chr17	Cufflinks	exon	8053289	8053443	.	-	.	gene_id "XLOC_047765"; transcript_id "5_00131439"; exon_number "20"; gene_name "uc010vus.1"; oId "SC4.12678.1"; nearest_ref "uc010vus.1"; class_code "j"; tss_id "TSS43359";
chr17	Cufflinks	exon	8053537	8053635	.	-	.	gene_id "XLOC_047765"; transcript_id "5_00131439"; exon_number "21"; gene_name "uc010vus.1"; oId "SC4.12678.1"; nearest_ref "uc010vus.1"; class_code "j"; tss_id "TSS43359";
chr17	Cufflinks	exon	8053750	8053928	.	-	.	gene_id "XLOC_047765"; transcript_id "5_00131439"; exon_number "22"; gene_name "uc010vus.1"; oId "SC4.12678.1"; nearest_ref "uc010vus.1"; class_code "j"; tss_id "TSS43359";
chr17	Cufflinks	exon	8059625	8059678	.	-	.	gene_id "XLOC_047765"; transcript_id "5_00131439"; exon_number "23"; gene_name "uc010vus.1"; oId "SC4.12678.1"; nearest_ref "uc010vus.1"; class_code "j"; tss_id "TSS43359";
chr17	hg19_knownGene	exon	8043789	8044658	.	-	.	gene_id "XLOC_047765"; transcript_id "5_00128402"; exon_number "1"; gene_name "uc010cns.2"; oId "uc010cns.2"; nearest_ref "uc010cns.2"; class_code "="; tss_id "TSS43360"; p_id "P43123";
chr17	hg19_knownGene	exon	8045123	8045509	.	-	.	gene_id "XLOC_047765"; transcript_id "5_00128402"; exon_number "2"; gene_name "uc010cns.2"; oId "uc010cns.2"; nearest_ref "uc010cns.2"; class_code "="; tss_id "TSS43360"; p_id "P43123";
chr17	hg19_knownGene	exon	8043789	8044658	.	-	.	gene_id "XLOC_047765"; transcript_id "5_00128403"; exon_number "1"; gene_name "uc010vuq.1"; oId "uc010vuq.1"; nearest_ref "uc010vuq.1"; class_code "="; tss_id "TSS43361";
chr17	hg19_knownGene	exon	8045123	8045273	.	-	.	gene_id "XLOC_047765"; transcript_id "5_00128403"; exon_number "2"; gene_name "uc010vuq.1"; oId "uc010vuq.1"; nearest_ref "uc010vuq.1"; class_code "="; tss_id "TSS43361";
chr17	hg19_knownGene	exon	8045587	8045776	.	-	.	gene_id "XLOC_047765"; transcript_id "5_00128403"; exon_number "3"; gene_name "uc010vuq.1"; oId "uc010vuq.1"; nearest_ref "uc010vuq.1"; class_code "="; tss_id "TSS43361";
chr17	hg19_knownGene	exon	8045967	8046153	.	-	.	gene_id "XLOC_047765"; transcript_id "5_00128403"; exon_number "4"; gene_name "uc010vuq.1"; oId "uc010vuq.1"; nearest_ref "uc010vuq.1"; class_code "="; tss_id "TSS43361";
chr17	hg19_knownGene	exon	8048069	8048311	.	-	.	gene_id "XLOC_047765"; transcript_id "5_00128403"; exon_number "5"; gene_name "uc010vuq.1"; oId "uc010vuq.1"; nearest_ref "uc010vuq.1"; class_code "="; tss_id "TSS43361";
chr17	hg19_knownGene	exon	8049276	8049455	.	-	.	gene_id "XLOC_047765"; transcript_id "5_00128403"; exon_number "6"; gene_name "uc010vuq.1"; oId "uc010vuq.1"; nearest_ref "uc010vuq.1"; class_code "="; tss_id "TSS43361";
chr17	hg19_knownGene	exon	8049690	8049820	.	-	.	gene_id "XLOC_047765"; transcript_id "5_00128403"; exon_number "7"; gene_name "uc010vuq.1"; oId "uc010vuq.1"; nearest_ref "uc010vuq.1"; class_code "="; tss_id "TSS43361";
chr17	hg19_knownGene	exon	8049912	8050083	.	-	.	gene_id "XLOC_047765"; transcript_id "5_00128403"; exon_number "8"; gene_name "uc010vuq.1"; oId "uc010vuq.1"; nearest_ref "uc010vuq.1"; class_code "="; tss_id "TSS43361";
chr17	hg19_knownGene	exon	8050215	8050320	.	-	.	gene_id "XLOC_047765"; transcript_id "5_00128403"; exon_number "9"; gene_name "uc010vuq.1"; oId "uc010vuq.1"; nearest_ref "uc010vuq.1"; class_code "="; tss_id "TSS43361";
chr17	hg19_knownGene	exon	8050568	8050699	.	-	.	gene_id "XLOC_047765"; transcript_id "5_00128403"; exon_number "10"; gene_name "uc010vuq.1"; oId "uc010vuq.1"; nearest_ref "uc010vuq.1"; class_code "="; tss_id "TSS43361";
chr17	hg19_knownGene	exon	8050788	8050896	.	-	.	gene_id "XLOC_047765"; transcript_id "5_00128403"; exon_number "11"; gene_name "uc010vuq.1"; oId "uc010vuq.1"; nearest_ref "uc010vuq.1"; class_code "="; tss_id "TSS43361";
chr17	hg19_knownGene	exon	8050992	8051145	.	-	.	gene_id "XLOC_047765"; transcript_id "5_00128403"; exon_number "12"; gene_name "uc010vuq.1"; oId "uc010vuq.1"; nearest_ref "uc010vuq.1"; class_code "="; tss_id "TSS43361";
chr17	hg19_knownGene	exon	8051315	8051421	.	-	.	gene_id "XLOC_047765"; transcript_id "5_00128403"; exon_number "13"; gene_name "uc010vuq.1"; oId "uc010vuq.1"; nearest_ref "uc010vuq.1"; class_code "="; tss_id "TSS43361";
chr17	hg19_knownGene	exon	8051499	8051577	.	-	.	gene_id "XLOC_047765"; transcript_id "5_00128403"; exon_number "14"; gene_name "uc010vuq.1"; oId "uc010vuq.1"; nearest_ref "uc010vuq.1"; class_code "="; tss_id "TSS43361";
chr17	hg19_knownGene	exon	8051962	8052104	.	-	.	gene_id "XLOC_047765"; transcript_id "5_00128403"; exon_number "15"; gene_name "uc010vuq.1"; oId "uc010vuq.1"; nearest_ref "uc010vuq.1"; class_code "="; tss_id "TSS43361";
chr17	hg19_knownGene	exon	8052577	8052628	.	-	.	gene_id "XLOC_047765"; transcript_id "5_00128403"; exon_number "16"; gene_name "uc010vuq.1"; oId "uc010vuq.1"; nearest_ref "uc010vuq.1"; class_code "="; tss_id "TSS43361";
chr17	hg19_knownGene	exon	8052780	8052981	.	-	.	gene_id "XLOC_047765"; transcript_id "5_00128403"; exon_number "17"; gene_name "uc010vuq.1"; oId "uc010vuq.1"; nearest_ref "uc010vuq.1"; class_code "="; tss_id "TSS43361";
chr17	hg19_knownGene	exon	8053073	8053194	.	-	.	gene_id "XLOC_047765"; transcript_id "5_00128403"; exon_number "18"; gene_name "uc010vuq.1"; oId "uc010vuq.1"; nearest_ref "uc010vuq.1"; class_code "="; tss_id "TSS43361";
chr17	hg19_knownGene	exon	8053289	8053443	.	-	.	gene_id "XLOC_047765"; transcript_id "5_00128403"; exon_number "19"; gene_name "uc010vuq.1"; oId "uc010vuq.1"; nearest_ref "uc010vuq.1"; class_code "="; tss_id "TSS43361";
chr17	hg19_knownGene	exon	8053537	8053635	.	-	.	gene_id "XLOC_047765"; transcript_id "5_00128403"; exon_number "20"; gene_name "uc010vuq.1"; oId "uc010vuq.1"; nearest_ref "uc010vuq.1"; class_code "="; tss_id "TSS43361";
chr17	hg19_knownGene	exon	8053750	8054163	.	-	.	gene_id "XLOC_047765"; transcript_id "5_00128403"; exon_number "21"; gene_name "uc010vuq.1"; oId "uc010vuq.1"; nearest_ref "uc010vuq.1"; class_code "="; tss_id "TSS43361";
chr17	Cufflinks	exon	8043789	8044658	.	-	.	gene_id "XLOC_047765"; transcript_id "5_00132602"; exon_number "1"; gene_name "uc010vus.1"; oId "upf3.8643.5"; nearest_ref "uc010vus.1"; class_code "j"; tss_id "TSS43361";
chr17	Cufflinks	exon	8045123	8045273	.	-	.	gene_id "XLOC_047765"; transcript_id "5_00132602"; exon_number "2"; gene_name "uc010vus.1"; oId "upf3.8643.5"; nearest_ref "uc010vus.1"; class_code "j"; tss_id "TSS43361";
chr17	Cufflinks	exon	8045587	8045776	.	-	.	gene_id "XLOC_047765"; transcript_id "5_00132602"; exon_number "3"; gene_name "uc010vus.1"; oId "upf3.8643.5"; nearest_ref "uc010vus.1"; class_code "j"; tss_id "TSS43361";
chr17	Cufflinks	exon	8045967	8046153	.	-	.	gene_id "XLOC_047765"; transcript_id "5_00132602"; exon_number "4"; gene_name "uc010vus.1"; oId "upf3.8643.5"; nearest_ref "uc010vus.1"; class_code "j"; tss_id "TSS43361";
chr17	Cufflinks	exon	8046584	8047194	.	-	.	gene_id "XLOC_047765"; transcript_id "5_00132602"; exon_number "5"; gene_name "uc010vus.1"; oId "upf3.8643.5"; nearest_ref "uc010vus.1"; class_code "j"; tss_id "TSS43361";
chr17	Cufflinks	exon	8048069	8048311	.	-	.	gene_id "XLOC_047765"; transcript_id "5_00132602"; exon_number "6"; gene_name "uc010vus.1"; oId "upf3.8643.5"; nearest_ref "uc010vus.1"; class_code "j"; tss_id "TSS43361";
chr17	Cufflinks	exon	8049276	8049455	.	-	.	gene_id "XLOC_047765"; transcript_id "5_00132602"; exon_number "7"; gene_name "uc010vus.1"; oId "upf3.8643.5"; nearest_ref "uc010vus.1"; class_code "j"; tss_id "TSS43361";
chr17	Cufflinks	exon	8049690	8049820	.	-	.	gene_id "XLOC_047765"; transcript_id "5_00132602"; exon_number "8"; gene_name "uc010vus.1"; oId "upf3.8643.5"; nearest_ref "uc010vus.1"; class_code "j"; tss_id "TSS43361";
chr17	Cufflinks	exon	8049912	8050083	.	-	.	gene_id "XLOC_047765"; transcript_id "5_00132602"; exon_number "9"; gene_name "uc010vus.1"; oId "upf3.8643.5"; nearest_ref "uc010vus.1"; class_code "j"; tss_id "TSS43361";
chr17	Cufflinks	exon	8050215	8050320	.	-	.	gene_id "XLOC_047765"; transcript_id "5_00132602"; exon_number "10"; gene_name "uc010vus.1"; oId "upf3.8643.5"; nearest_ref "uc010vus.1"; class_code "j"; tss_id "TSS43361";
chr17	Cufflinks	exon	8050568	8050699	.	-	.	gene_id "XLOC_047765"; transcript_id "5_00132602"; exon_number "11"; gene_name "uc010vus.1"; oId "upf3.8643.5"; nearest_ref "uc010vus.1"; class_code "j"; tss_id "TSS43361";
chr17	Cufflinks	exon	8050788	8050896	.	-	.	gene_id "XLOC_047765"; transcript_id "5_00132602"; exon_number "12"; gene_name "uc010vus.1"; oId "upf3.8643.5"; nearest_ref "uc010vus.1"; class_code "j"; tss_id "TSS43361";
chr17	Cufflinks	exon	8050992	8051145	.	-	.	gene_id "XLOC_047765"; transcript_id "5_00132602"; exon_number "13"; gene_name "uc010vus.1"; oId "upf3.8643.5"; nearest_ref "uc010vus.1"; class_code "j"; tss_id "TSS43361";
chr17	Cufflinks	exon	8051315	8051421	.	-	.	gene_id "XLOC_047765"; transcript_id "5_00132602"; exon_number "14"; gene_name "uc010vus.1"; oId "upf3.8643.5"; nearest_ref "uc010vus.1"; class_code "j"; tss_id "TSS43361";
chr17	Cufflinks	exon	8051499	8051577	.	-	.	gene_id "XLOC_047765"; transcript_id "5_00132602"; exon_number "15"; gene_name "uc010vus.1"; oId "upf3.8643.5"; nearest_ref "uc010vus.1"; class_code "j"; tss_id "TSS43361";
chr17	Cufflinks	exon	8051962	8052104	.	-	.	gene_id "XLOC_047765"; transcript_id "5_00132602"; exon_number "16"; gene_name "uc010vus.1"; oId "upf3.8643.5"; nearest_ref "uc010vus.1"; class_code "j"; tss_id "TSS43361";
chr17	Cufflinks	exon	8052577	8052628	.	-	.	gene_id "XLOC_047765"; transcript_id "5_00132602"; exon_number "17"; gene_name "uc010vus.1"; oId "upf3.8643.5"; nearest_ref "uc010vus.1"; class_code "j"; tss_id "TSS43361";
chr17	Cufflinks	exon	8052780	8052981	.	-	.	gene_id "XLOC_047765"; transcript_id "5_00132602"; exon_number "18"; gene_name "uc010vus.1"; oId "upf3.8643.5"; nearest_ref "uc010vus.1"; class_code "j"; tss_id "TSS43361";
chr17	Cufflinks	exon	8053073	8053194	.	-	.	gene_id "XLOC_047765"; transcript_id "5_00132602"; exon_number "19"; gene_name "uc010vus.1"; oId "upf3.8643.5"; nearest_ref "uc010vus.1"; class_code "j"; tss_id "TSS43361";
chr17	Cufflinks	exon	8053289	8053443	.	-	.	gene_id "XLOC_047765"; transcript_id "5_00132602"; exon_number "20"; gene_name "uc010vus.1"; oId "upf3.8643.5"; nearest_ref "uc010vus.1"; class_code "j"; tss_id "TSS43361";
chr17	Cufflinks	exon	8053537	8053635	.	-	.	gene_id "XLOC_047765"; transcript_id "5_00132602"; exon_number "21"; gene_name "uc010vus.1"; oId "upf3.8643.5"; nearest_ref "uc010vus.1"; class_code "j"; tss_id "TSS43361";
chr17	Cufflinks	exon	8053750	8054249	.	-	.	gene_id "XLOC_047765"; transcript_id "5_00132602"; exon_number "22"; gene_name "uc010vus.1"; oId "upf3.8643.5"; nearest_ref "uc010vus.1"; class_code "j"; tss_id "TSS43361";
chr17	Cufflinks	exon	8043789	8044658	.	-	.	gene_id "XLOC_047765"; transcript_id "5_00128404"; exon_number "1"; gene_name "uc002gkd.2"; oId "uc002gkd.2_ext"; nearest_ref "uc002gkd.2"; class_code "="; tss_id "TSS43362"; p_id "P43122";
chr17	Cufflinks	exon	8045123	8045273	.	-	.	gene_id "XLOC_047765"; transcript_id "5_00128404"; exon_number "2"; gene_name "uc002gkd.2"; oId "uc002gkd.2_ext"; nearest_ref "uc002gkd.2"; class_code "="; tss_id "TSS43362"; p_id "P43122";
chr17	Cufflinks	exon	8045587	8045776	.	-	.	gene_id "XLOC_047765"; transcript_id "5_00128404"; exon_number "3"; gene_name "uc002gkd.2"; oId "uc002gkd.2_ext"; nearest_ref "uc002gkd.2"; class_code "="; tss_id "TSS43362"; p_id "P43122";
chr17	Cufflinks	exon	8045967	8046153	.	-	.	gene_id "XLOC_047765"; transcript_id "5_00128404"; exon_number "4"; gene_name "uc002gkd.2"; oId "uc002gkd.2_ext"; nearest_ref "uc002gkd.2"; class_code "="; tss_id "TSS43362"; p_id "P43122";
chr17	Cufflinks	exon	8046584	8047194	.	-	.	gene_id "XLOC_047765"; transcript_id "5_00128404"; exon_number "5"; gene_name "uc002gkd.2"; oId "uc002gkd.2_ext"; nearest_ref "uc002gkd.2"; class_code "="; tss_id "TSS43362"; p_id "P43122";
chr17	Cufflinks	exon	8048069	8048311	.	-	.	gene_id "XLOC_047765"; transcript_id "5_00128404"; exon_number "6"; gene_name "uc002gkd.2"; oId "uc002gkd.2_ext"; nearest_ref "uc002gkd.2"; class_code "="; tss_id "TSS43362"; p_id "P43122";
chr17	Cufflinks	exon	8049276	8049455	.	-	.	gene_id "XLOC_047765"; transcript_id "5_00128404"; exon_number "7"; gene_name "uc002gkd.2"; oId "uc002gkd.2_ext"; nearest_ref "uc002gkd.2"; class_code "="; tss_id "TSS43362"; p_id "P43122";
chr17	Cufflinks	exon	8049690	8049820	.	-	.	gene_id "XLOC_047765"; transcript_id "5_00128404"; exon_number "8"; gene_name "uc002gkd.2"; oId "uc002gkd.2_ext"; nearest_ref "uc002gkd.2"; class_code "="; tss_id "TSS43362"; p_id "P43122";
chr17	Cufflinks	exon	8049912	8050083	.	-	.	gene_id "XLOC_047765"; transcript_id "5_00128404"; exon_number "9"; gene_name "uc002gkd.2"; oId "uc002gkd.2_ext"; nearest_ref "uc002gkd.2"; class_code "="; tss_id "TSS43362"; p_id "P43122";
chr17	Cufflinks	exon	8050215	8050320	.	-	.	gene_id "XLOC_047765"; transcript_id "5_00128404"; exon_number "10"; gene_name "uc002gkd.2"; oId "uc002gkd.2_ext"; nearest_ref "uc002gkd.2"; class_code "="; tss_id "TSS43362"; p_id "P43122";
chr17	Cufflinks	exon	8050568	8050699	.	-	.	gene_id "XLOC_047765"; transcript_id "5_00128404"; exon_number "11"; gene_name "uc002gkd.2"; oId "uc002gkd.2_ext"; nearest_ref "uc002gkd.2"; class_code "="; tss_id "TSS43362"; p_id "P43122";
chr17	Cufflinks	exon	8050788	8050896	.	-	.	gene_id "XLOC_047765"; transcript_id "5_00128404"; exon_number "12"; gene_name "uc002gkd.2"; oId "uc002gkd.2_ext"; nearest_ref "uc002gkd.2"; class_code "="; tss_id "TSS43362"; p_id "P43122";
chr17	Cufflinks	exon	8050992	8051145	.	-	.	gene_id "XLOC_047765"; transcript_id "5_00128404"; exon_number "13"; gene_name "uc002gkd.2"; oId "uc002gkd.2_ext"; nearest_ref "uc002gkd.2"; class_code "="; tss_id "TSS43362"; p_id "P43122";
chr17	Cufflinks	exon	8051315	8051421	.	-	.	gene_id "XLOC_047765"; transcript_id "5_00128404"; exon_number "14"; gene_name "uc002gkd.2"; oId "uc002gkd.2_ext"; nearest_ref "uc002gkd.2"; class_code "="; tss_id "TSS43362"; p_id "P43122";
chr17	Cufflinks	exon	8051499	8051577	.	-	.	gene_id "XLOC_047765"; transcript_id "5_00128404"; exon_number "15"; gene_name "uc002gkd.2"; oId "uc002gkd.2_ext"; nearest_ref "uc002gkd.2"; class_code "="; tss_id "TSS43362"; p_id "P43122";
chr17	Cufflinks	exon	8051962	8052104	.	-	.	gene_id "XLOC_047765"; transcript_id "5_00128404"; exon_number "16"; gene_name "uc002gkd.2"; oId "uc002gkd.2_ext"; nearest_ref "uc002gkd.2"; class_code "="; tss_id "TSS43362"; p_id "P43122";
chr17	Cufflinks	exon	8052577	8052628	.	-	.	gene_id "XLOC_047765"; transcript_id "5_00128404"; exon_number "17"; gene_name "uc002gkd.2"; oId "uc002gkd.2_ext"; nearest_ref "uc002gkd.2"; class_code "="; tss_id "TSS43362"; p_id "P43122";
chr17	Cufflinks	exon	8052780	8052981	.	-	.	gene_id "XLOC_047765"; transcript_id "5_00128404"; exon_number "18"; gene_name "uc002gkd.2"; oId "uc002gkd.2_ext"; nearest_ref "uc002gkd.2"; class_code "="; tss_id "TSS43362"; p_id "P43122";
chr17	Cufflinks	exon	8053073	8053194	.	-	.	gene_id "XLOC_047765"; transcript_id "5_00128404"; exon_number "19"; gene_name "uc002gkd.2"; oId "uc002gkd.2_ext"; nearest_ref "uc002gkd.2"; class_code "="; tss_id "TSS43362"; p_id "P43122";
chr17	Cufflinks	exon	8053289	8053443	.	-	.	gene_id "XLOC_047765"; transcript_id "5_00128404"; exon_number "20"; gene_name "uc002gkd.2"; oId "uc002gkd.2_ext"; nearest_ref "uc002gkd.2"; class_code "="; tss_id "TSS43362"; p_id "P43122";
chr17	Cufflinks	exon	8053537	8053635	.	-	.	gene_id "XLOC_047765"; transcript_id "5_00128404"; exon_number "21"; gene_name "uc002gkd.2"; oId "uc002gkd.2_ext"; nearest_ref "uc002gkd.2"; class_code "="; tss_id "TSS43362"; p_id "P43122";
chr17	Cufflinks	exon	8053750	8054163	.	-	.	gene_id "XLOC_047765"; transcript_id "5_00128404"; exon_number "22"; gene_name "uc002gkd.2"; oId "uc002gkd.2_ext"; nearest_ref "uc002gkd.2"; class_code "="; tss_id "TSS43362"; p_id "P43122";
chr17	Cufflinks	exon	8055655	8056527	.	-	.	gene_id "XLOC_047765"; transcript_id "5_00128404"; exon_number "23"; gene_name "uc002gkd.2"; oId "uc002gkd.2_ext"; nearest_ref "uc002gkd.2"; class_code "="; tss_id "TSS43362"; p_id "P43122";
chr17	Cufflinks	exon	8043789	8044658	.	-	.	gene_id "XLOC_047765"; transcript_id "5_00128406"; exon_number "1"; gene_name "uc010vus.1"; oId "SC3.8326.4"; nearest_ref "uc010vus.1"; class_code "j"; tss_id "TSS43359";
chr17	Cufflinks	exon	8045123	8045273	.	-	.	gene_id "XLOC_047765"; transcript_id "5_00128406"; exon_number "2"; gene_name "uc010vus.1"; oId "SC3.8326.4"; nearest_ref "uc010vus.1"; class_code "j"; tss_id "TSS43359";
chr17	Cufflinks	exon	8045587	8045776	.	-	.	gene_id "XLOC_047765"; transcript_id "5_00128406"; exon_number "3"; gene_name "uc010vus.1"; oId "SC3.8326.4"; nearest_ref "uc010vus.1"; class_code "j"; tss_id "TSS43359";
chr17	Cufflinks	exon	8045967	8046153	.	-	.	gene_id "XLOC_047765"; transcript_id "5_00128406"; exon_number "4"; gene_name "uc010vus.1"; oId "SC3.8326.4"; nearest_ref "uc010vus.1"; class_code "j"; tss_id "TSS43359";
chr17	Cufflinks	exon	8048069	8048311	.	-	.	gene_id "XLOC_047765"; transcript_id "5_00128406"; exon_number "5"; gene_name "uc010vus.1"; oId "SC3.8326.4"; nearest_ref "uc010vus.1"; class_code "j"; tss_id "TSS43359";
chr17	Cufflinks	exon	8049276	8049455	.	-	.	gene_id "XLOC_047765"; transcript_id "5_00128406"; exon_number "6"; gene_name "uc010vus.1"; oId "SC3.8326.4"; nearest_ref "uc010vus.1"; class_code "j"; tss_id "TSS43359";
chr17	Cufflinks	exon	8049690	8049820	.	-	.	gene_id "XLOC_047765"; transcript_id "5_00128406"; exon_number "7"; gene_name "uc010vus.1"; oId "SC3.8326.4"; nearest_ref "uc010vus.1"; class_code "j"; tss_id "TSS43359";
chr17	Cufflinks	exon	8049912	8050083	.	-	.	gene_id "XLOC_047765"; transcript_id "5_00128406"; exon_number "8"; gene_name "uc010vus.1"; oId "SC3.8326.4"; nearest_ref "uc010vus.1"; class_code "j"; tss_id "TSS43359";
chr17	Cufflinks	exon	8050215	8050320	.	-	.	gene_id "XLOC_047765"; transcript_id "5_00128406"; exon_number "9"; gene_name "uc010vus.1"; oId "SC3.8326.4"; nearest_ref "uc010vus.1"; class_code "j"; tss_id "TSS43359";
chr17	Cufflinks	exon	8050568	8050699	.	-	.	gene_id "XLOC_047765"; transcript_id "5_00128406"; exon_number "10"; gene_name "uc010vus.1"; oId "SC3.8326.4"; nearest_ref "uc010vus.1"; class_code "j"; tss_id "TSS43359";
chr17	Cufflinks	exon	8050788	8050896	.	-	.	gene_id "XLOC_047765"; transcript_id "5_00128406"; exon_number "11"; gene_name "uc010vus.1"; oId "SC3.8326.4"; nearest_ref "uc010vus.1"; class_code "j"; tss_id "TSS43359";
chr17	Cufflinks	exon	8050992	8051145	.	-	.	gene_id "XLOC_047765"; transcript_id "5_00128406"; exon_number "12"; gene_name "uc010vus.1"; oId "SC3.8326.4"; nearest_ref "uc010vus.1"; class_code "j"; tss_id "TSS43359";
chr17	Cufflinks	exon	8051315	8051421	.	-	.	gene_id "XLOC_047765"; transcript_id "5_00128406"; exon_number "13"; gene_name "uc010vus.1"; oId "SC3.8326.4"; nearest_ref "uc010vus.1"; class_code "j"; tss_id "TSS43359";
chr17	Cufflinks	exon	8051499	8051577	.	-	.	gene_id "XLOC_047765"; transcript_id "5_00128406"; exon_number "14"; gene_name "uc010vus.1"; oId "SC3.8326.4"; nearest_ref "uc010vus.1"; class_code "j"; tss_id "TSS43359";
chr17	Cufflinks	exon	8051962	8052104	.	-	.	gene_id "XLOC_047765"; transcript_id "5_00128406"; exon_number "15"; gene_name "uc010vus.1"; oId "SC3.8326.4"; nearest_ref "uc010vus.1"; class_code "j"; tss_id "TSS43359";
chr17	Cufflinks	exon	8052577	8052628	.	-	.	gene_id "XLOC_047765"; transcript_id "5_00128406"; exon_number "16"; gene_name "uc010vus.1"; oId "SC3.8326.4"; nearest_ref "uc010vus.1"; class_code "j"; tss_id "TSS43359";
chr17	Cufflinks	exon	8052780	8052981	.	-	.	gene_id "XLOC_047765"; transcript_id "5_00128406"; exon_number "17"; gene_name "uc010vus.1"; oId "SC3.8326.4"; nearest_ref "uc010vus.1"; class_code "j"; tss_id "TSS43359";
chr17	Cufflinks	exon	8053073	8053194	.	-	.	gene_id "XLOC_047765"; transcript_id "5_00128406"; exon_number "18"; gene_name "uc010vus.1"; oId "SC3.8326.4"; nearest_ref "uc010vus.1"; class_code "j"; tss_id "TSS43359";
chr17	Cufflinks	exon	8053289	8053443	.	-	.	gene_id "XLOC_047765"; transcript_id "5_00128406"; exon_number "19"; gene_name "uc010vus.1"; oId "SC3.8326.4"; nearest_ref "uc010vus.1"; class_code "j"; tss_id "TSS43359";
chr17	Cufflinks	exon	8053537	8053635	.	-	.	gene_id "XLOC_047765"; transcript_id "5_00128406"; exon_number "20"; gene_name "uc010vus.1"; oId "SC3.8326.4"; nearest_ref "uc010vus.1"; class_code "j"; tss_id "TSS43359";
chr17	Cufflinks	exon	8053750	8053928	.	-	.	gene_id "XLOC_047765"; transcript_id "5_00128406"; exon_number "21"; gene_name "uc010vus.1"; oId "SC3.8326.4"; nearest_ref "uc010vus.1"; class_code "j"; tss_id "TSS43359";
chr17	Cufflinks	exon	8059625	8059678	.	-	.	gene_id "XLOC_047765"; transcript_id "5_00128406"; exon_number "22"; gene_name "uc010vus.1"; oId "SC3.8326.4"; nearest_ref "uc010vus.1"; class_code "j"; tss_id "TSS43359";
chr17	hg19_knownGene	exon	8047374	8048311	.	-	.	gene_id "XLOC_047765"; transcript_id "5_00128407"; exon_number "1"; gene_name "uc010vur.1"; oId "uc010vur.1"; nearest_ref "uc010vur.1"; class_code "="; tss_id "TSS43359"; p_id "P43121";
chr17	hg19_knownGene	exon	8049276	8049455	.	-	.	gene_id "XLOC_047765"; transcript_id "5_00128407"; exon_number "2"; gene_name "uc010vur.1"; oId "uc010vur.1"; nearest_ref "uc010vur.1"; class_code "="; tss_id "TSS43359"; p_id "P43121";
chr17	hg19_knownGene	exon	8049690	8049820	.	-	.	gene_id "XLOC_047765"; transcript_id "5_00128407"; exon_number "3"; gene_name "uc010vur.1"; oId "uc010vur.1"; nearest_ref "uc010vur.1"; class_code "="; tss_id "TSS43359"; p_id "P43121";
chr17	hg19_knownGene	exon	8049912	8050083	.	-	.	gene_id "XLOC_047765"; transcript_id "5_00128407"; exon_number "4"; gene_name "uc010vur.1"; oId "uc010vur.1"; nearest_ref "uc010vur.1"; class_code "="; tss_id "TSS43359"; p_id "P43121";
chr17	hg19_knownGene	exon	8050215	8050320	.	-	.	gene_id "XLOC_047765"; transcript_id "5_00128407"; exon_number "5"; gene_name "uc010vur.1"; oId "uc010vur.1"; nearest_ref "uc010vur.1"; class_code "="; tss_id "TSS43359"; p_id "P43121";
chr17	hg19_knownGene	exon	8050568	8050699	.	-	.	gene_id "XLOC_047765"; transcript_id "5_00128407"; exon_number "6"; gene_name "uc010vur.1"; oId "uc010vur.1"; nearest_ref "uc010vur.1"; class_code "="; tss_id "TSS43359"; p_id "P43121";
chr17	hg19_knownGene	exon	8050788	8050896	.	-	.	gene_id "XLOC_047765"; transcript_id "5_00128407"; exon_number "7"; gene_name "uc010vur.1"; oId "uc010vur.1"; nearest_ref "uc010vur.1"; class_code "="; tss_id "TSS43359"; p_id "P43121";
chr17	hg19_knownGene	exon	8050992	8051145	.	-	.	gene_id "XLOC_047765"; transcript_id "5_00128407"; exon_number "8"; gene_name "uc010vur.1"; oId "uc010vur.1"; nearest_ref "uc010vur.1"; class_code "="; tss_id "TSS43359"; p_id "P43121";
chr17	hg19_knownGene	exon	8051315	8051421	.	-	.	gene_id "XLOC_047765"; transcript_id "5_00128407"; exon_number "9"; gene_name "uc010vur.1"; oId "uc010vur.1"; nearest_ref "uc010vur.1"; class_code "="; tss_id "TSS43359"; p_id "P43121";
chr17	hg19_knownGene	exon	8051499	8051577	.	-	.	gene_id "XLOC_047765"; transcript_id "5_00128407"; exon_number "10"; gene_name "uc010vur.1"; oId "uc010vur.1"; nearest_ref "uc010vur.1"; class_code "="; tss_id "TSS43359"; p_id "P43121";
chr17	hg19_knownGene	exon	8051962	8052104	.	-	.	gene_id "XLOC_047765"; transcript_id "5_00128407"; exon_number "11"; gene_name "uc010vur.1"; oId "uc010vur.1"; nearest_ref "uc010vur.1"; class_code "="; tss_id "TSS43359"; p_id "P43121";
chr17	hg19_knownGene	exon	8052577	8052628	.	-	.	gene_id "XLOC_047765"; transcript_id "5_00128407"; exon_number "12"; gene_name "uc010vur.1"; oId "uc010vur.1"; nearest_ref "uc010vur.1"; class_code "="; tss_id "TSS43359"; p_id "P43121";
chr17	hg19_knownGene	exon	8052780	8052981	.	-	.	gene_id "XLOC_047765"; transcript_id "5_00128407"; exon_number "13"; gene_name "uc010vur.1"; oId "uc010vur.1"; nearest_ref "uc010vur.1"; class_code "="; tss_id "TSS43359"; p_id "P43121";
chr17	hg19_knownGene	exon	8053073	8053194	.	-	.	gene_id "XLOC_047765"; transcript_id "5_00128407"; exon_number "14"; gene_name "uc010vur.1"; oId "uc010vur.1"; nearest_ref "uc010vur.1"; class_code "="; tss_id "TSS43359"; p_id "P43121";
chr17	hg19_knownGene	exon	8053289	8053443	.	-	.	gene_id "XLOC_047765"; transcript_id "5_00128407"; exon_number "15"; gene_name "uc010vur.1"; oId "uc010vur.1"; nearest_ref "uc010vur.1"; class_code "="; tss_id "TSS43359"; p_id "P43121";
chr17	hg19_knownGene	exon	8053537	8053635	.	-	.	gene_id "XLOC_047765"; transcript_id "5_00128407"; exon_number "16"; gene_name "uc010vur.1"; oId "uc010vur.1"; nearest_ref "uc010vur.1"; class_code "="; tss_id "TSS43359"; p_id "P43121";
chr17	hg19_knownGene	exon	8053750	8053928	.	-	.	gene_id "XLOC_047765"; transcript_id "5_00128407"; exon_number "17"; gene_name "uc010vur.1"; oId "uc010vur.1"; nearest_ref "uc010vur.1"; class_code "="; tss_id "TSS43359"; p_id "P43121";
chr17	hg19_knownGene	exon	8059625	8059678	.	-	.	gene_id "XLOC_047765"; transcript_id "5_00128407"; exon_number "18"; gene_name "uc010vur.1"; oId "uc010vur.1"; nearest_ref "uc010vur.1"; class_code "="; tss_id "TSS43359"; p_id "P43121";
chr17	hg19_knownGene	exon	8052594	8052981	.	-	.	gene_id "XLOC_047765"; transcript_id "5_00128408"; exon_number "1"; gene_name "uc010vus.1"; oId "uc010vus.1"; nearest_ref "uc010vus.1"; class_code "="; tss_id "TSS43361"; p_id "P43120";
chr17	hg19_knownGene	exon	8053073	8053194	.	-	.	gene_id "XLOC_047765"; transcript_id "5_00128408"; exon_number "2"; gene_name "uc010vus.1"; oId "uc010vus.1"; nearest_ref "uc010vus.1"; class_code "="; tss_id "TSS43361"; p_id "P43120";
chr17	hg19_knownGene	exon	8053289	8053443	.	-	.	gene_id "XLOC_047765"; transcript_id "5_00128408"; exon_number "3"; gene_name "uc010vus.1"; oId "uc010vus.1"; nearest_ref "uc010vus.1"; class_code "="; tss_id "TSS43361"; p_id "P43120";
chr17	hg19_knownGene	exon	8053537	8053635	.	-	.	gene_id "XLOC_047765"; transcript_id "5_00128408"; exon_number "4"; gene_name "uc010vus.1"; oId "uc010vus.1"; nearest_ref "uc010vus.1"; class_code "="; tss_id "TSS43361"; p_id "P43120";
chr17	hg19_knownGene	exon	8053750	8054163	.	-	.	gene_id "XLOC_047765"; transcript_id "5_00128408"; exon_number "5"; gene_name "uc010vus.1"; oId "uc010vus.1"; nearest_ref "uc010vus.1"; class_code "="; tss_id "TSS43361"; p_id "P43120";
chr17	Cufflinks	exon	8054235	8054532	.	-	.	gene_id "XLOC_047765"; transcript_id "5_00133914"; exon_number "1"; gene_name "uc010vur.1"; oId "upf1_r4.15082.1"; nearest_ref "uc010vur.1"; class_code "i";
chr17	Cufflinks	exon	8055825	8057285	.	-	.	gene_id "XLOC_047765"; transcript_id "5_00133916"; exon_number "1"; gene_name "uc010vur.1"; oId "upf1_r4.15081.1"; nearest_ref "uc010vur.1"; class_code "i";
chr17	Cufflinks	exon	8054596	8055611	.	-	.	gene_id "XLOC_047766"; transcript_id "5_00133915"; exon_number "1"; gene_name "uc010vur.1"; oId "upf1_r4.15080.1"; nearest_ref "uc010vur.1"; class_code "i";
chr17	Cufflinks	exon	8057385	8057863	.	-	.	gene_id "XLOC_047767"; transcript_id "5_00133917"; exon_number "1"; gene_name "uc010vur.1"; oId "upf1_r4.15083.1"; nearest_ref "uc010vur.1"; class_code "i";
chr17	Cufflinks	exon	8057947	8058474	.	-	.	gene_id "XLOC_047768"; transcript_id "5_00131443"; exon_number "1"; gene_name "uc010vur.1"; oId "upf1_r4.15084.1"; nearest_ref "uc010vur.1"; class_code "i";
chr17	Cufflinks	exon	8058906	8059488	.	-	.	gene_id "XLOC_047769"; transcript_id "5_00133918"; exon_number "1"; gene_name "uc010vur.1"; oId "upf1_r4.15085.1"; nearest_ref "uc010vur.1"; class_code "i";
chr17	Cufflinks	exon	8062465	8064842	.	-	.	gene_id "XLOC_047770"; transcript_id "5_00132605"; exon_number "1"; gene_name "uc010cnt.1"; oId "upf3.uc010cnt.1.2"; nearest_ref "uc010cnt.1"; class_code "c"; tss_id "TSS43363";
chr17	Cufflinks	exon	8064926	8065084	.	-	.	gene_id "XLOC_047770"; transcript_id "5_00132605"; exon_number "2"; gene_name "uc010cnt.1"; oId "upf3.uc010cnt.1.2"; nearest_ref "uc010cnt.1"; class_code "c"; tss_id "TSS43363";
chr17	Cufflinks	exon	8065567	8065687	.	-	.	gene_id "XLOC_047770"; transcript_id "5_00132605"; exon_number "3"; gene_name "uc010cnt.1"; oId "upf3.uc010cnt.1.2"; nearest_ref "uc010cnt.1"; class_code "c"; tss_id "TSS43363";
chr17	Cufflinks	exon	8066196	8066293	.	-	.	gene_id "XLOC_047770"; transcript_id "5_00132605"; exon_number "4"; gene_name "uc010cnt.1"; oId "upf3.uc010cnt.1.2"; nearest_ref "uc010cnt.1"; class_code "c"; tss_id "TSS43363";
chr17	hg19_knownGene	exon	8062465	8064189	.	-	.	gene_id "XLOC_047770"; transcript_id "5_00128411"; exon_number "1"; gene_name "uc010cnt.1"; oId "uc010cnt.1"; nearest_ref "uc010cnt.1"; class_code "="; tss_id "TSS43363"; p_id "P43124";
chr17	hg19_knownGene	exon	8064791	8064842	.	-	.	gene_id "XLOC_047770"; transcript_id "5_00128411"; exon_number "2"; gene_name "uc010cnt.1"; oId "uc010cnt.1"; nearest_ref "uc010cnt.1"; class_code "="; tss_id "TSS43363"; p_id "P43124";
chr17	hg19_knownGene	exon	8064926	8065084	.	-	.	gene_id "XLOC_047770"; transcript_id "5_00128411"; exon_number "3"; gene_name "uc010cnt.1"; oId "uc010cnt.1"; nearest_ref "uc010cnt.1"; class_code "="; tss_id "TSS43363"; p_id "P43124";
chr17	hg19_knownGene	exon	8065567	8065687	.	-	.	gene_id "XLOC_047770"; transcript_id "5_00128411"; exon_number "4"; gene_name "uc010cnt.1"; oId "uc010cnt.1"; nearest_ref "uc010cnt.1"; class_code "="; tss_id "TSS43363"; p_id "P43124";
chr17	hg19_knownGene	exon	8066196	8066293	.	-	.	gene_id "XLOC_047770"; transcript_id "5_00128411"; exon_number "5"; gene_name "uc010cnt.1"; oId "uc010cnt.1"; nearest_ref "uc010cnt.1"; class_code "="; tss_id "TSS43363"; p_id "P43124";
chr17	Cufflinks	exon	8076283	8079193	.	-	.	gene_id "XLOC_047771"; transcript_id "5_00132606"; exon_number "1"; gene_name "uc002gkk.2"; oId "upf3.8648.1"; nearest_ref "uc002gkk.2"; class_code "j"; tss_id "TSS43364";
chr17	Cufflinks	exon	8079277	8079339	.	-	.	gene_id "XLOC_047771"; transcript_id "5_00132606"; exon_number "2"; gene_name "uc002gkk.2"; oId "upf3.8648.1"; nearest_ref "uc002gkk.2"; class_code "j"; tss_id "TSS43364";
chr17	Cufflinks	exon	8079518	8079714	.	-	.	gene_id "XLOC_047771"; transcript_id "5_00132606"; exon_number "3"; gene_name "uc002gkk.2"; oId "upf3.8648.1"; nearest_ref "uc002gkk.2"; class_code "j"; tss_id "TSS43364";
chr17	hg19_knownGene	exon	8076299	8077590	.	-	.	gene_id "XLOC_047771"; transcript_id "5_00128415"; exon_number "1"; gene_name "uc002gkh.3"; oId "uc002gkh.3"; nearest_ref "uc002gkh.3"; class_code "="; tss_id "TSS43364"; p_id "P43128";
chr17	hg19_knownGene	exon	8077838	8077934	.	-	.	gene_id "XLOC_047771"; transcript_id "5_00128415"; exon_number "2"; gene_name "uc002gkh.3"; oId "uc002gkh.3"; nearest_ref "uc002gkh.3"; class_code "="; tss_id "TSS43364"; p_id "P43128";
chr17	hg19_knownGene	exon	8079075	8079193	.	-	.	gene_id "XLOC_047771"; transcript_id "5_00128415"; exon_number "3"; gene_name "uc002gkh.3"; oId "uc002gkh.3"; nearest_ref "uc002gkh.3"; class_code "="; tss_id "TSS43364"; p_id "P43128";
chr17	hg19_knownGene	exon	8079277	8079344	.	-	.	gene_id "XLOC_047771"; transcript_id "5_00128415"; exon_number "4"; gene_name "uc002gkh.3"; oId "uc002gkh.3"; nearest_ref "uc002gkh.3"; class_code "="; tss_id "TSS43364"; p_id "P43128";
chr17	hg19_knownGene	exon	8079518	8079714	.	-	.	gene_id "XLOC_047771"; transcript_id "5_00128415"; exon_number "5"; gene_name "uc002gkh.3"; oId "uc002gkh.3"; nearest_ref "uc002gkh.3"; class_code "="; tss_id "TSS43364"; p_id "P43128";
chr17	hg19_knownGene	exon	8076299	8077590	.	-	.	gene_id "XLOC_047771"; transcript_id "5_00128416"; exon_number "1"; gene_name "uc002gki.3"; oId "uc002gki.3"; nearest_ref "uc002gki.3"; class_code "="; tss_id "TSS43364"; p_id "P43127";
chr17	hg19_knownGene	exon	8077859	8077934	.	-	.	gene_id "XLOC_047771"; transcript_id "5_00128416"; exon_number "2"; gene_name "uc002gki.3"; oId "uc002gki.3"; nearest_ref "uc002gki.3"; class_code "="; tss_id "TSS43364"; p_id "P43127";
chr17	hg19_knownGene	exon	8079075	8079193	.	-	.	gene_id "XLOC_047771"; transcript_id "5_00128416"; exon_number "3"; gene_name "uc002gki.3"; oId "uc002gki.3"; nearest_ref "uc002gki.3"; class_code "="; tss_id "TSS43364"; p_id "P43127";
chr17	hg19_knownGene	exon	8079277	8079344	.	-	.	gene_id "XLOC_047771"; transcript_id "5_00128416"; exon_number "4"; gene_name "uc002gki.3"; oId "uc002gki.3"; nearest_ref "uc002gki.3"; class_code "="; tss_id "TSS43364"; p_id "P43127";
chr17	hg19_knownGene	exon	8079518	8079714	.	-	.	gene_id "XLOC_047771"; transcript_id "5_00128416"; exon_number "5"; gene_name "uc002gki.3"; oId "uc002gki.3"; nearest_ref "uc002gki.3"; class_code "="; tss_id "TSS43364"; p_id "P43127";
chr17	hg19_knownGene	exon	8076299	8077590	.	-	.	gene_id "XLOC_047771"; transcript_id "5_00128414"; exon_number "1"; gene_name "uc002gkg.3"; oId "uc002gkg.3"; nearest_ref "uc002gkg.3"; class_code "="; tss_id "TSS43364"; p_id "P43126";
chr17	hg19_knownGene	exon	8077838	8077934	.	-	.	gene_id "XLOC_047771"; transcript_id "5_00128414"; exon_number "2"; gene_name "uc002gkg.3"; oId "uc002gkg.3"; nearest_ref "uc002gkg.3"; class_code "="; tss_id "TSS43364"; p_id "P43126";
chr17	hg19_knownGene	exon	8079075	8079175	.	-	.	gene_id "XLOC_047771"; transcript_id "5_00128414"; exon_number "3"; gene_name "uc002gkg.3"; oId "uc002gkg.3"; nearest_ref "uc002gkg.3"; class_code "="; tss_id "TSS43364"; p_id "P43126";
chr17	hg19_knownGene	exon	8079277	8079344	.	-	.	gene_id "XLOC_047771"; transcript_id "5_00128414"; exon_number "4"; gene_name "uc002gkg.3"; oId "uc002gkg.3"; nearest_ref "uc002gkg.3"; class_code "="; tss_id "TSS43364"; p_id "P43126";
chr17	hg19_knownGene	exon	8079518	8079714	.	-	.	gene_id "XLOC_047771"; transcript_id "5_00128414"; exon_number "5"; gene_name "uc002gkg.3"; oId "uc002gkg.3"; nearest_ref "uc002gkg.3"; class_code "="; tss_id "TSS43364"; p_id "P43126";
chr17	Cufflinks	exon	8076299	8077590	.	-	.	gene_id "XLOC_047771"; transcript_id "5_00128413"; exon_number "1"; gene_name "uc002gkj.3"; oId "uc002gkj.3_ext"; nearest_ref "uc002gkj.3"; class_code "="; tss_id "TSS43364";
chr17	Cufflinks	exon	8079518	8079732	.	-	.	gene_id "XLOC_047771"; transcript_id "5_00128413"; exon_number "2"; gene_name "uc002gkj.3"; oId "uc002gkj.3_ext"; nearest_ref "uc002gkj.3"; class_code "="; tss_id "TSS43364";
chr17	hg19_knownGene	exon	8077060	8079175	.	-	.	gene_id "XLOC_047771"; transcript_id "5_00128417"; exon_number "1"; gene_name "uc002gkk.2"; oId "uc002gkk.2"; nearest_ref "uc002gkk.2"; class_code "="; tss_id "TSS43364"; p_id "P43125";
chr17	hg19_knownGene	exon	8079277	8079344	.	-	.	gene_id "XLOC_047771"; transcript_id "5_00128417"; exon_number "2"; gene_name "uc002gkk.2"; oId "uc002gkk.2"; nearest_ref "uc002gkk.2"; class_code "="; tss_id "TSS43364"; p_id "P43125";
chr17	hg19_knownGene	exon	8079518	8079714	.	-	.	gene_id "XLOC_047771"; transcript_id "5_00128417"; exon_number "3"; gene_name "uc002gkk.2"; oId "uc002gkk.2"; nearest_ref "uc002gkk.2"; class_code "="; tss_id "TSS43364"; p_id "P43125";
chr17	Cufflinks	exon	8085997	8086695	.	-	.	gene_id "XLOC_047772"; transcript_id "5_00131444"; exon_number "1"; oId "SC4.12683.1"; class_code "u";
chr17	Cufflinks	exon	8087156	8087217	.	-	.	gene_id "XLOC_047773"; transcript_id "5_00131445"; exon_number "1"; oId "SC4.12684.1"; class_code "."; tss_id "TSS43365";
chr17	Cufflinks	exon	8089147	8090337	.	-	.	gene_id "XLOC_047773"; transcript_id "5_00131445"; exon_number "2"; oId "SC4.12684.1"; class_code "."; tss_id "TSS43365";
chr17	Cufflinks	exon	8087380	8087480	.	-	.	gene_id "XLOC_047774"; transcript_id "5_00131447"; exon_number "1"; oId "SC4.12685.1"; class_code "u";
chr17	Cufflinks	exon	8088094	8088293	.	-	.	gene_id "XLOC_047775"; transcript_id "5_00131448"; exon_number "1"; oId "SC4.12686.1"; class_code "u";
chr17	Cufflinks	exon	8091652	8093564	.	-	.	gene_id "XLOC_047776"; transcript_id "5_00128418"; exon_number "1"; gene_name "uc010vut.1"; oId "uc010vut.1"; nearest_ref "uc010vut.1"; class_code "c";
chr17	Cufflinks	exon	8094981	8095791	.	-	.	gene_id "XLOC_047777"; transcript_id "5_00133920"; exon_number "1"; oId "upf1_r4.15077.1"; class_code "u";
chr17	Cufflinks	exon	8100354	8100536	.	-	.	gene_id "XLOC_047778"; transcript_id "5_00133921"; exon_number "1"; oId "upf1_r4.15078.1"; class_code "u";
chr17	hg19_knownGene	exon	8108050	8108362	.	-	.	gene_id "XLOC_047779"; transcript_id "5_00128419"; exon_number "1"; gene_name "uc010cnu.2"; oId "uc010cnu.2"; nearest_ref "uc010cnu.2"; class_code "="; tss_id "TSS43366"; p_id "P43132";
chr17	hg19_knownGene	exon	8108534	8108708	.	-	.	gene_id "XLOC_047779"; transcript_id "5_00128419"; exon_number "2"; gene_name "uc010cnu.2"; oId "uc010cnu.2"; nearest_ref "uc010cnu.2"; class_code "="; tss_id "TSS43366"; p_id "P43132";
chr17	hg19_knownGene	exon	8109809	8109957	.	-	.	gene_id "XLOC_047779"; transcript_id "5_00128419"; exon_number "3"; gene_name "uc010cnu.2"; oId "uc010cnu.2"; nearest_ref "uc010cnu.2"; class_code "="; tss_id "TSS43366"; p_id "P43132";
chr17	hg19_knownGene	exon	8110494	8110688	.	-	.	gene_id "XLOC_047779"; transcript_id "5_00128419"; exon_number "4"; gene_name "uc010cnu.2"; oId "uc010cnu.2"; nearest_ref "uc010cnu.2"; class_code "="; tss_id "TSS43366"; p_id "P43132";
chr17	hg19_knownGene	exon	8110889	8110943	.	-	.	gene_id "XLOC_047779"; transcript_id "5_00128419"; exon_number "5"; gene_name "uc010cnu.2"; oId "uc010cnu.2"; nearest_ref "uc010cnu.2"; class_code "="; tss_id "TSS43366"; p_id "P43132";
chr17	hg19_knownGene	exon	8111056	8111158	.	-	.	gene_id "XLOC_047779"; transcript_id "5_00128419"; exon_number "6"; gene_name "uc010cnu.2"; oId "uc010cnu.2"; nearest_ref "uc010cnu.2"; class_code "="; tss_id "TSS43366"; p_id "P43132";
chr17	hg19_knownGene	exon	8113495	8113567	.	-	.	gene_id "XLOC_047779"; transcript_id "5_00128419"; exon_number "7"; gene_name "uc010cnu.2"; oId "uc010cnu.2"; nearest_ref "uc010cnu.2"; class_code "="; tss_id "TSS43366"; p_id "P43132";
chr17	hg19_knownGene	exon	8108050	8108362	.	-	.	gene_id "XLOC_047779"; transcript_id "5_00128423"; exon_number "1"; gene_name "uc002gkn.2"; oId "uc002gkn.2"; nearest_ref "uc002gkn.2"; class_code "="; tss_id "TSS43367"; p_id "P43131";
chr17	hg19_knownGene	exon	8108534	8108708	.	-	.	gene_id "XLOC_047779"; transcript_id "5_00128423"; exon_number "2"; gene_name "uc002gkn.2"; oId "uc002gkn.2"; nearest_ref "uc002gkn.2"; class_code "="; tss_id "TSS43367"; p_id "P43131";
chr17	hg19_knownGene	exon	8109809	8109957	.	-	.	gene_id "XLOC_047779"; transcript_id "5_00128423"; exon_number "3"; gene_name "uc002gkn.2"; oId "uc002gkn.2"; nearest_ref "uc002gkn.2"; class_code "="; tss_id "TSS43367"; p_id "P43131";
chr17	hg19_knownGene	exon	8110068	8110206	.	-	.	gene_id "XLOC_047779"; transcript_id "5_00128423"; exon_number "4"; gene_name "uc002gkn.2"; oId "uc002gkn.2"; nearest_ref "uc002gkn.2"; class_code "="; tss_id "TSS43367"; p_id "P43131";
chr17	hg19_knownGene	exon	8110494	8110688	.	-	.	gene_id "XLOC_047779"; transcript_id "5_00128423"; exon_number "5"; gene_name "uc002gkn.2"; oId "uc002gkn.2"; nearest_ref "uc002gkn.2"; class_code "="; tss_id "TSS43367"; p_id "P43131";
chr17	hg19_knownGene	exon	8110889	8110943	.	-	.	gene_id "XLOC_047779"; transcript_id "5_00128423"; exon_number "6"; gene_name "uc002gkn.2"; oId "uc002gkn.2"; nearest_ref "uc002gkn.2"; class_code "="; tss_id "TSS43367"; p_id "P43131";
chr17	hg19_knownGene	exon	8111056	8111158	.	-	.	gene_id "XLOC_047779"; transcript_id "5_00128423"; exon_number "7"; gene_name "uc002gkn.2"; oId "uc002gkn.2"; nearest_ref "uc002gkn.2"; class_code "="; tss_id "TSS43367"; p_id "P43131";
chr17	hg19_knownGene	exon	8113495	8113567	.	-	.	gene_id "XLOC_047779"; transcript_id "5_00128423"; exon_number "8"; gene_name "uc002gkn.2"; oId "uc002gkn.2"; nearest_ref "uc002gkn.2"; class_code "="; tss_id "TSS43367"; p_id "P43131";
chr17	hg19_knownGene	exon	8113848	8113883	.	-	.	gene_id "XLOC_047779"; transcript_id "5_00128423"; exon_number "9"; gene_name "uc002gkn.2"; oId "uc002gkn.2"; nearest_ref "uc002gkn.2"; class_code "="; tss_id "TSS43367"; p_id "P43131";
chr17	hg19_knownGene	exon	8108050	8108362	.	-	.	gene_id "XLOC_047779"; transcript_id "5_00128424"; exon_number "1"; gene_name "uc010vuu.1"; oId "uc010vuu.1"; nearest_ref "uc010vuu.1"; class_code "="; tss_id "TSS43367"; p_id "P43130";
chr17	hg19_knownGene	exon	8108534	8108708	.	-	.	gene_id "XLOC_047779"; transcript_id "5_00128424"; exon_number "2"; gene_name "uc010vuu.1"; oId "uc010vuu.1"; nearest_ref "uc010vuu.1"; class_code "="; tss_id "TSS43367"; p_id "P43130";
chr17	hg19_knownGene	exon	8109809	8109957	.	-	.	gene_id "XLOC_047779"; transcript_id "5_00128424"; exon_number "3"; gene_name "uc010vuu.1"; oId "uc010vuu.1"; nearest_ref "uc010vuu.1"; class_code "="; tss_id "TSS43367"; p_id "P43130";
chr17	hg19_knownGene	exon	8110068	8110206	.	-	.	gene_id "XLOC_047779"; transcript_id "5_00128424"; exon_number "4"; gene_name "uc010vuu.1"; oId "uc010vuu.1"; nearest_ref "uc010vuu.1"; class_code "="; tss_id "TSS43367"; p_id "P43130";
chr17	hg19_knownGene	exon	8110494	8110685	.	-	.	gene_id "XLOC_047779"; transcript_id "5_00128424"; exon_number "5"; gene_name "uc010vuu.1"; oId "uc010vuu.1"; nearest_ref "uc010vuu.1"; class_code "="; tss_id "TSS43367"; p_id "P43130";
chr17	hg19_knownGene	exon	8110889	8110943	.	-	.	gene_id "XLOC_047779"; transcript_id "5_00128424"; exon_number "6"; gene_name "uc010vuu.1"; oId "uc010vuu.1"; nearest_ref "uc010vuu.1"; class_code "="; tss_id "TSS43367"; p_id "P43130";
chr17	hg19_knownGene	exon	8111056	8111158	.	-	.	gene_id "XLOC_047779"; transcript_id "5_00128424"; exon_number "7"; gene_name "uc010vuu.1"; oId "uc010vuu.1"; nearest_ref "uc010vuu.1"; class_code "="; tss_id "TSS43367"; p_id "P43130";
chr17	hg19_knownGene	exon	8113848	8113883	.	-	.	gene_id "XLOC_047779"; transcript_id "5_00128424"; exon_number "8"; gene_name "uc010vuu.1"; oId "uc010vuu.1"; nearest_ref "uc010vuu.1"; class_code "="; tss_id "TSS43367"; p_id "P43130";
chr17	hg19_knownGene	exon	8108050	8108362	.	-	.	gene_id "XLOC_047779"; transcript_id "5_00128422"; exon_number "1"; gene_name "uc002gkm.2"; oId "uc002gkm.2"; nearest_ref "uc002gkm.2"; class_code "="; tss_id "TSS43367"; p_id "P43129";
chr17	hg19_knownGene	exon	8108534	8108708	.	-	.	gene_id "XLOC_047779"; transcript_id "5_00128422"; exon_number "2"; gene_name "uc002gkm.2"; oId "uc002gkm.2"; nearest_ref "uc002gkm.2"; class_code "="; tss_id "TSS43367"; p_id "P43129";
chr17	hg19_knownGene	exon	8109809	8109957	.	-	.	gene_id "XLOC_047779"; transcript_id "5_00128422"; exon_number "3"; gene_name "uc002gkm.2"; oId "uc002gkm.2"; nearest_ref "uc002gkm.2"; class_code "="; tss_id "TSS43367"; p_id "P43129";
chr17	hg19_knownGene	exon	8110068	8110206	.	-	.	gene_id "XLOC_047779"; transcript_id "5_00128422"; exon_number "4"; gene_name "uc002gkm.2"; oId "uc002gkm.2"; nearest_ref "uc002gkm.2"; class_code "="; tss_id "TSS43367"; p_id "P43129";
chr17	hg19_knownGene	exon	8110494	8110685	.	-	.	gene_id "XLOC_047779"; transcript_id "5_00128422"; exon_number "5"; gene_name "uc002gkm.2"; oId "uc002gkm.2"; nearest_ref "uc002gkm.2"; class_code "="; tss_id "TSS43367"; p_id "P43129";
chr17	hg19_knownGene	exon	8110889	8110943	.	-	.	gene_id "XLOC_047779"; transcript_id "5_00128422"; exon_number "6"; gene_name "uc002gkm.2"; oId "uc002gkm.2"; nearest_ref "uc002gkm.2"; class_code "="; tss_id "TSS43367"; p_id "P43129";
chr17	hg19_knownGene	exon	8111056	8111158	.	-	.	gene_id "XLOC_047779"; transcript_id "5_00128422"; exon_number "7"; gene_name "uc002gkm.2"; oId "uc002gkm.2"; nearest_ref "uc002gkm.2"; class_code "="; tss_id "TSS43367"; p_id "P43129";
chr17	hg19_knownGene	exon	8113495	8113567	.	-	.	gene_id "XLOC_047779"; transcript_id "5_00128422"; exon_number "8"; gene_name "uc002gkm.2"; oId "uc002gkm.2"; nearest_ref "uc002gkm.2"; class_code "="; tss_id "TSS43367"; p_id "P43129";
chr17	hg19_knownGene	exon	8113848	8113883	.	-	.	gene_id "XLOC_047779"; transcript_id "5_00128422"; exon_number "9"; gene_name "uc002gkm.2"; oId "uc002gkm.2"; nearest_ref "uc002gkm.2"; class_code "="; tss_id "TSS43367"; p_id "P43129";
chr17	Cufflinks	exon	8108050	8108362	.	-	.	gene_id "XLOC_047779"; transcript_id "5_00128420"; exon_number "1"; gene_name "uc002gko.2"; oId "uc002gko.2_ext"; nearest_ref "uc002gko.2"; class_code "="; tss_id "TSS43367";
chr17	Cufflinks	exon	8108534	8108708	.	-	.	gene_id "XLOC_047779"; transcript_id "5_00128420"; exon_number "2"; gene_name "uc002gko.2"; oId "uc002gko.2_ext"; nearest_ref "uc002gko.2"; class_code "="; tss_id "TSS43367";
chr17	Cufflinks	exon	8109809	8109957	.	-	.	gene_id "XLOC_047779"; transcript_id "5_00128420"; exon_number "3"; gene_name "uc002gko.2"; oId "uc002gko.2_ext"; nearest_ref "uc002gko.2"; class_code "="; tss_id "TSS43367";
chr17	Cufflinks	exon	8110058	8110206	.	-	.	gene_id "XLOC_047779"; transcript_id "5_00128420"; exon_number "4"; gene_name "uc002gko.2"; oId "uc002gko.2_ext"; nearest_ref "uc002gko.2"; class_code "="; tss_id "TSS43367";
chr17	Cufflinks	exon	8110494	8110685	.	-	.	gene_id "XLOC_047779"; transcript_id "5_00128420"; exon_number "5"; gene_name "uc002gko.2"; oId "uc002gko.2_ext"; nearest_ref "uc002gko.2"; class_code "="; tss_id "TSS43367";
chr17	Cufflinks	exon	8110889	8110943	.	-	.	gene_id "XLOC_047779"; transcript_id "5_00128420"; exon_number "6"; gene_name "uc002gko.2"; oId "uc002gko.2_ext"; nearest_ref "uc002gko.2"; class_code "="; tss_id "TSS43367";
chr17	Cufflinks	exon	8111056	8111158	.	-	.	gene_id "XLOC_047779"; transcript_id "5_00128420"; exon_number "7"; gene_name "uc002gko.2"; oId "uc002gko.2_ext"; nearest_ref "uc002gko.2"; class_code "="; tss_id "TSS43367";
chr17	Cufflinks	exon	8113495	8113567	.	-	.	gene_id "XLOC_047779"; transcript_id "5_00128420"; exon_number "8"; gene_name "uc002gko.2"; oId "uc002gko.2_ext"; nearest_ref "uc002gko.2"; class_code "="; tss_id "TSS43367";
chr17	Cufflinks	exon	8113848	8113899	.	-	.	gene_id "XLOC_047779"; transcript_id "5_00128420"; exon_number "9"; gene_name "uc002gko.2"; oId "uc002gko.2_ext"; nearest_ref "uc002gko.2"; class_code "="; tss_id "TSS43367";
chr17	Cufflinks	exon	8108050	8108362	.	-	.	gene_id "XLOC_047779"; transcript_id "5_00128421"; exon_number "1"; gene_name "uc002gko.2"; oId "SC3.8340.2"; nearest_ref "uc002gko.2"; class_code "j"; tss_id "TSS43367";
chr17	Cufflinks	exon	8108534	8108708	.	-	.	gene_id "XLOC_047779"; transcript_id "5_00128421"; exon_number "2"; gene_name "uc002gko.2"; oId "SC3.8340.2"; nearest_ref "uc002gko.2"; class_code "j"; tss_id "TSS43367";
chr17	Cufflinks	exon	8109809	8109957	.	-	.	gene_id "XLOC_047779"; transcript_id "5_00128421"; exon_number "3"; gene_name "uc002gko.2"; oId "SC3.8340.2"; nearest_ref "uc002gko.2"; class_code "j"; tss_id "TSS43367";
chr17	Cufflinks	exon	8110068	8110252	.	-	.	gene_id "XLOC_047779"; transcript_id "5_00128421"; exon_number "4"; gene_name "uc002gko.2"; oId "SC3.8340.2"; nearest_ref "uc002gko.2"; class_code "j"; tss_id "TSS43367";
chr17	Cufflinks	exon	8110636	8110685	.	-	.	gene_id "XLOC_047779"; transcript_id "5_00128421"; exon_number "5"; gene_name "uc002gko.2"; oId "SC3.8340.2"; nearest_ref "uc002gko.2"; class_code "j"; tss_id "TSS43367";
chr17	Cufflinks	exon	8110889	8110943	.	-	.	gene_id "XLOC_047779"; transcript_id "5_00128421"; exon_number "6"; gene_name "uc002gko.2"; oId "SC3.8340.2"; nearest_ref "uc002gko.2"; class_code "j"; tss_id "TSS43367";
chr17	Cufflinks	exon	8113848	8113935	.	-	.	gene_id "XLOC_047779"; transcript_id "5_00128421"; exon_number "7"; gene_name "uc002gko.2"; oId "SC3.8340.2"; nearest_ref "uc002gko.2"; class_code "j"; tss_id "TSS43367";
chr17	Cufflinks	exon	8108050	8108362	.	-	.	gene_id "XLOC_047779"; transcript_id "5_00133922"; exon_number "1"; gene_name "uc002gko.2"; oId "upf1_r4.15090.6"; nearest_ref "uc002gko.2"; class_code "j"; tss_id "TSS43367";
chr17	Cufflinks	exon	8108534	8108708	.	-	.	gene_id "XLOC_047779"; transcript_id "5_00133922"; exon_number "2"; gene_name "uc002gko.2"; oId "upf1_r4.15090.6"; nearest_ref "uc002gko.2"; class_code "j"; tss_id "TSS43367";
chr17	Cufflinks	exon	8109809	8109957	.	-	.	gene_id "XLOC_047779"; transcript_id "5_00133922"; exon_number "3"; gene_name "uc002gko.2"; oId "upf1_r4.15090.6"; nearest_ref "uc002gko.2"; class_code "j"; tss_id "TSS43367";
chr17	Cufflinks	exon	8110068	8110206	.	-	.	gene_id "XLOC_047779"; transcript_id "5_00133922"; exon_number "4"; gene_name "uc002gko.2"; oId "upf1_r4.15090.6"; nearest_ref "uc002gko.2"; class_code "j"; tss_id "TSS43367";
chr17	Cufflinks	exon	8110636	8110685	.	-	.	gene_id "XLOC_047779"; transcript_id "5_00133922"; exon_number "5"; gene_name "uc002gko.2"; oId "upf1_r4.15090.6"; nearest_ref "uc002gko.2"; class_code "j"; tss_id "TSS43367";
chr17	Cufflinks	exon	8110889	8110943	.	-	.	gene_id "XLOC_047779"; transcript_id "5_00133922"; exon_number "6"; gene_name "uc002gko.2"; oId "upf1_r4.15090.6"; nearest_ref "uc002gko.2"; class_code "j"; tss_id "TSS43367";
chr17	Cufflinks	exon	8111056	8111158	.	-	.	gene_id "XLOC_047779"; transcript_id "5_00133922"; exon_number "7"; gene_name "uc002gko.2"; oId "upf1_r4.15090.6"; nearest_ref "uc002gko.2"; class_code "j"; tss_id "TSS43367";
chr17	Cufflinks	exon	8113848	8113950	.	-	.	gene_id "XLOC_047779"; transcript_id "5_00133922"; exon_number "8"; gene_name "uc002gko.2"; oId "upf1_r4.15090.6"; nearest_ref "uc002gko.2"; class_code "j"; tss_id "TSS43367";
chr17	hg19_knownGene	exon	8123949	8124827	.	-	.	gene_id "XLOC_047780"; transcript_id "5_00128425"; exon_number "1"; gene_name "uc002gkp.3"; oId "uc002gkp.3"; nearest_ref "uc002gkp.3"; class_code "="; tss_id "TSS43368";
chr17	hg19_knownGene	exon	8125611	8126592	.	-	.	gene_id "XLOC_047780"; transcript_id "5_00128425"; exon_number "2"; gene_name "uc002gkp.3"; oId "uc002gkp.3"; nearest_ref "uc002gkp.3"; class_code "="; tss_id "TSS43368";
chr17	hg19_knownGene	exon	8127130	8127361	.	-	.	gene_id "XLOC_047780"; transcript_id "5_00128425"; exon_number "3"; gene_name "uc002gkp.3"; oId "uc002gkp.3"; nearest_ref "uc002gkp.3"; class_code "="; tss_id "TSS43368";
chr17	Cufflinks	exon	8128140	8131637	.	-	.	gene_id "XLOC_047781"; transcript_id "5_00132607"; exon_number "1"; gene_name "uc010cnv.2"; oId "upf3.8689.2"; nearest_ref "uc010cnv.2"; class_code "j"; tss_id "TSS43369";
chr17	Cufflinks	exon	8131821	8131947	.	-	.	gene_id "XLOC_047781"; transcript_id "5_00132607"; exon_number "2"; gene_name "uc010cnv.2"; oId "upf3.8689.2"; nearest_ref "uc010cnv.2"; class_code "j"; tss_id "TSS43369";
chr17	Cufflinks	exon	8132043	8132210	.	-	.	gene_id "XLOC_047781"; transcript_id "5_00132607"; exon_number "3"; gene_name "uc010cnv.2"; oId "upf3.8689.2"; nearest_ref "uc010cnv.2"; class_code "j"; tss_id "TSS43369";
chr17	Cufflinks	exon	8132620	8132764	.	-	.	gene_id "XLOC_047781"; transcript_id "5_00132607"; exon_number "4"; gene_name "uc010cnv.2"; oId "upf3.8689.2"; nearest_ref "uc010cnv.2"; class_code "j"; tss_id "TSS43369";
chr17	Cufflinks	exon	8133209	8133286	.	-	.	gene_id "XLOC_047781"; transcript_id "5_00132607"; exon_number "5"; gene_name "uc010cnv.2"; oId "upf3.8689.2"; nearest_ref "uc010cnv.2"; class_code "j"; tss_id "TSS43369";
chr17	Cufflinks	exon	8133612	8133786	.	-	.	gene_id "XLOC_047781"; transcript_id "5_00132607"; exon_number "6"; gene_name "uc010cnv.2"; oId "upf3.8689.2"; nearest_ref "uc010cnv.2"; class_code "j"; tss_id "TSS43369";
chr17	Cufflinks	exon	8133881	8133969	.	-	.	gene_id "XLOC_047781"; transcript_id "5_00132607"; exon_number "7"; gene_name "uc010cnv.2"; oId "upf3.8689.2"; nearest_ref "uc010cnv.2"; class_code "j"; tss_id "TSS43369";
chr17	Cufflinks	exon	8134594	8134787	.	-	.	gene_id "XLOC_047781"; transcript_id "5_00132607"; exon_number "8"; gene_name "uc010cnv.2"; oId "upf3.8689.2"; nearest_ref "uc010cnv.2"; class_code "j"; tss_id "TSS43369";
chr17	Cufflinks	exon	8135044	8135133	.	-	.	gene_id "XLOC_047781"; transcript_id "5_00132607"; exon_number "9"; gene_name "uc010cnv.2"; oId "upf3.8689.2"; nearest_ref "uc010cnv.2"; class_code "j"; tss_id "TSS43369";
chr17	Cufflinks	exon	8135221	8135545	.	-	.	gene_id "XLOC_047781"; transcript_id "5_00132607"; exon_number "10"; gene_name "uc010cnv.2"; oId "upf3.8689.2"; nearest_ref "uc010cnv.2"; class_code "j"; tss_id "TSS43369";
chr17	Cufflinks	exon	8135679	8135793	.	-	.	gene_id "XLOC_047781"; transcript_id "5_00132607"; exon_number "11"; gene_name "uc010cnv.2"; oId "upf3.8689.2"; nearest_ref "uc010cnv.2"; class_code "j"; tss_id "TSS43369";
chr17	Cufflinks	exon	8136224	8136350	.	-	.	gene_id "XLOC_047781"; transcript_id "5_00132607"; exon_number "12"; gene_name "uc010cnv.2"; oId "upf3.8689.2"; nearest_ref "uc010cnv.2"; class_code "j"; tss_id "TSS43369";
chr17	Cufflinks	exon	8137773	8137973	.	-	.	gene_id "XLOC_047781"; transcript_id "5_00132607"; exon_number "13"; gene_name "uc010cnv.2"; oId "upf3.8689.2"; nearest_ref "uc010cnv.2"; class_code "j"; tss_id "TSS43369";
chr17	Cufflinks	exon	8138067	8138244	.	-	.	gene_id "XLOC_047781"; transcript_id "5_00132607"; exon_number "14"; gene_name "uc010cnv.2"; oId "upf3.8689.2"; nearest_ref "uc010cnv.2"; class_code "j"; tss_id "TSS43369";
chr17	Cufflinks	exon	8138371	8138603	.	-	.	gene_id "XLOC_047781"; transcript_id "5_00132607"; exon_number "15"; gene_name "uc010cnv.2"; oId "upf3.8689.2"; nearest_ref "uc010cnv.2"; class_code "j"; tss_id "TSS43369";
chr17	Cufflinks	exon	8139149	8139277	.	-	.	gene_id "XLOC_047781"; transcript_id "5_00132607"; exon_number "16"; gene_name "uc010cnv.2"; oId "upf3.8689.2"; nearest_ref "uc010cnv.2"; class_code "j"; tss_id "TSS43369";
chr17	Cufflinks	exon	8139376	8139660	.	-	.	gene_id "XLOC_047781"; transcript_id "5_00132607"; exon_number "17"; gene_name "uc010cnv.2"; oId "upf3.8689.2"; nearest_ref "uc010cnv.2"; class_code "j"; tss_id "TSS43369";
chr17	Cufflinks	exon	8140693	8140837	.	-	.	gene_id "XLOC_047781"; transcript_id "5_00132607"; exon_number "18"; gene_name "uc010cnv.2"; oId "upf3.8689.2"; nearest_ref "uc010cnv.2"; class_code "j"; tss_id "TSS43369";
chr17	Cufflinks	exon	8141349	8141560	.	-	.	gene_id "XLOC_047781"; transcript_id "5_00132607"; exon_number "19"; gene_name "uc010cnv.2"; oId "upf3.8689.2"; nearest_ref "uc010cnv.2"; class_code "j"; tss_id "TSS43369";
chr17	Cufflinks	exon	8141710	8141947	.	-	.	gene_id "XLOC_047781"; transcript_id "5_00132607"; exon_number "20"; gene_name "uc010cnv.2"; oId "upf3.8689.2"; nearest_ref "uc010cnv.2"; class_code "j"; tss_id "TSS43369";
chr17	Cufflinks	exon	8146303	8146466	.	-	.	gene_id "XLOC_047781"; transcript_id "5_00132607"; exon_number "21"; gene_name "uc010cnv.2"; oId "upf3.8689.2"; nearest_ref "uc010cnv.2"; class_code "j"; tss_id "TSS43369";
chr17	Cufflinks	exon	8151322	8151413	.	-	.	gene_id "XLOC_047781"; transcript_id "5_00132607"; exon_number "22"; gene_name "uc010cnv.2"; oId "upf3.8689.2"; nearest_ref "uc010cnv.2"; class_code "j"; tss_id "TSS43369";
chr17	hg19_knownGene	exon	8128140	8131637	.	-	.	gene_id "XLOC_047781"; transcript_id "5_00128427"; exon_number "1"; gene_name "uc010cnv.2"; oId "uc010cnv.2"; nearest_ref "uc010cnv.2"; class_code "="; tss_id "TSS43369";
chr17	hg19_knownGene	exon	8131821	8131947	.	-	.	gene_id "XLOC_047781"; transcript_id "5_00128427"; exon_number "2"; gene_name "uc010cnv.2"; oId "uc010cnv.2"; nearest_ref "uc010cnv.2"; class_code "="; tss_id "TSS43369";
chr17	hg19_knownGene	exon	8132045	8132210	.	-	.	gene_id "XLOC_047781"; transcript_id "5_00128427"; exon_number "3"; gene_name "uc010cnv.2"; oId "uc010cnv.2"; nearest_ref "uc010cnv.2"; class_code "="; tss_id "TSS43369";
chr17	hg19_knownGene	exon	8132620	8132764	.	-	.	gene_id "XLOC_047781"; transcript_id "5_00128427"; exon_number "4"; gene_name "uc010cnv.2"; oId "uc010cnv.2"; nearest_ref "uc010cnv.2"; class_code "="; tss_id "TSS43369";
chr17	hg19_knownGene	exon	8133209	8133286	.	-	.	gene_id "XLOC_047781"; transcript_id "5_00128427"; exon_number "5"; gene_name "uc010cnv.2"; oId "uc010cnv.2"; nearest_ref "uc010cnv.2"; class_code "="; tss_id "TSS43369";
chr17	hg19_knownGene	exon	8133612	8133786	.	-	.	gene_id "XLOC_047781"; transcript_id "5_00128427"; exon_number "6"; gene_name "uc010cnv.2"; oId "uc010cnv.2"; nearest_ref "uc010cnv.2"; class_code "="; tss_id "TSS43369";
chr17	hg19_knownGene	exon	8133881	8133969	.	-	.	gene_id "XLOC_047781"; transcript_id "5_00128427"; exon_number "7"; gene_name "uc010cnv.2"; oId "uc010cnv.2"; nearest_ref "uc010cnv.2"; class_code "="; tss_id "TSS43369";
chr17	hg19_knownGene	exon	8134594	8134787	.	-	.	gene_id "XLOC_047781"; transcript_id "5_00128427"; exon_number "8"; gene_name "uc010cnv.2"; oId "uc010cnv.2"; nearest_ref "uc010cnv.2"; class_code "="; tss_id "TSS43369";
chr17	hg19_knownGene	exon	8135044	8135133	.	-	.	gene_id "XLOC_047781"; transcript_id "5_00128427"; exon_number "9"; gene_name "uc010cnv.2"; oId "uc010cnv.2"; nearest_ref "uc010cnv.2"; class_code "="; tss_id "TSS43369";
chr17	hg19_knownGene	exon	8135221	8135545	.	-	.	gene_id "XLOC_047781"; transcript_id "5_00128427"; exon_number "10"; gene_name "uc010cnv.2"; oId "uc010cnv.2"; nearest_ref "uc010cnv.2"; class_code "="; tss_id "TSS43369";
chr17	hg19_knownGene	exon	8135679	8135793	.	-	.	gene_id "XLOC_047781"; transcript_id "5_00128427"; exon_number "11"; gene_name "uc010cnv.2"; oId "uc010cnv.2"; nearest_ref "uc010cnv.2"; class_code "="; tss_id "TSS43369";
chr17	hg19_knownGene	exon	8136224	8136350	.	-	.	gene_id "XLOC_047781"; transcript_id "5_00128427"; exon_number "12"; gene_name "uc010cnv.2"; oId "uc010cnv.2"; nearest_ref "uc010cnv.2"; class_code "="; tss_id "TSS43369";
chr17	hg19_knownGene	exon	8137773	8137973	.	-	.	gene_id "XLOC_047781"; transcript_id "5_00128427"; exon_number "13"; gene_name "uc010cnv.2"; oId "uc010cnv.2"; nearest_ref "uc010cnv.2"; class_code "="; tss_id "TSS43369";
chr17	hg19_knownGene	exon	8138067	8138244	.	-	.	gene_id "XLOC_047781"; transcript_id "5_00128427"; exon_number "14"; gene_name "uc010cnv.2"; oId "uc010cnv.2"; nearest_ref "uc010cnv.2"; class_code "="; tss_id "TSS43369";
chr17	hg19_knownGene	exon	8138371	8138603	.	-	.	gene_id "XLOC_047781"; transcript_id "5_00128427"; exon_number "15"; gene_name "uc010cnv.2"; oId "uc010cnv.2"; nearest_ref "uc010cnv.2"; class_code "="; tss_id "TSS43369";
chr17	hg19_knownGene	exon	8139149	8139277	.	-	.	gene_id "XLOC_047781"; transcript_id "5_00128427"; exon_number "16"; gene_name "uc010cnv.2"; oId "uc010cnv.2"; nearest_ref "uc010cnv.2"; class_code "="; tss_id "TSS43369";
chr17	hg19_knownGene	exon	8139376	8139660	.	-	.	gene_id "XLOC_047781"; transcript_id "5_00128427"; exon_number "17"; gene_name "uc010cnv.2"; oId "uc010cnv.2"; nearest_ref "uc010cnv.2"; class_code "="; tss_id "TSS43369";
chr17	hg19_knownGene	exon	8140693	8140732	.	-	.	gene_id "XLOC_047781"; transcript_id "5_00128427"; exon_number "18"; gene_name "uc010cnv.2"; oId "uc010cnv.2"; nearest_ref "uc010cnv.2"; class_code "="; tss_id "TSS43369";
chr17	hg19_knownGene	exon	8141349	8141560	.	-	.	gene_id "XLOC_047781"; transcript_id "5_00128427"; exon_number "19"; gene_name "uc010cnv.2"; oId "uc010cnv.2"; nearest_ref "uc010cnv.2"; class_code "="; tss_id "TSS43369";
chr17	hg19_knownGene	exon	8141710	8141947	.	-	.	gene_id "XLOC_047781"; transcript_id "5_00128427"; exon_number "20"; gene_name "uc010cnv.2"; oId "uc010cnv.2"; nearest_ref "uc010cnv.2"; class_code "="; tss_id "TSS43369";
chr17	hg19_knownGene	exon	8146303	8146466	.	-	.	gene_id "XLOC_047781"; transcript_id "5_00128427"; exon_number "21"; gene_name "uc010cnv.2"; oId "uc010cnv.2"; nearest_ref "uc010cnv.2"; class_code "="; tss_id "TSS43369";
chr17	hg19_knownGene	exon	8151322	8151413	.	-	.	gene_id "XLOC_047781"; transcript_id "5_00128427"; exon_number "22"; gene_name "uc010cnv.2"; oId "uc010cnv.2"; nearest_ref "uc010cnv.2"; class_code "="; tss_id "TSS43369";
chr17	hg19_knownGene	exon	8128140	8131637	.	-	.	gene_id "XLOC_047781"; transcript_id "5_00128426"; exon_number "1"; gene_name "uc002gkq.3"; oId "uc002gkq.3"; nearest_ref "uc002gkq.3"; class_code "="; tss_id "TSS43369"; p_id "P43133";
chr17	hg19_knownGene	exon	8131821	8131947	.	-	.	gene_id "XLOC_047781"; transcript_id "5_00128426"; exon_number "2"; gene_name "uc002gkq.3"; oId "uc002gkq.3"; nearest_ref "uc002gkq.3"; class_code "="; tss_id "TSS43369"; p_id "P43133";
chr17	hg19_knownGene	exon	8132045	8132210	.	-	.	gene_id "XLOC_047781"; transcript_id "5_00128426"; exon_number "3"; gene_name "uc002gkq.3"; oId "uc002gkq.3"; nearest_ref "uc002gkq.3"; class_code "="; tss_id "TSS43369"; p_id "P43133";
chr17	hg19_knownGene	exon	8132460	8132524	.	-	.	gene_id "XLOC_047781"; transcript_id "5_00128426"; exon_number "4"; gene_name "uc002gkq.3"; oId "uc002gkq.3"; nearest_ref "uc002gkq.3"; class_code "="; tss_id "TSS43369"; p_id "P43133";
chr17	hg19_knownGene	exon	8132620	8132764	.	-	.	gene_id "XLOC_047781"; transcript_id "5_00128426"; exon_number "5"; gene_name "uc002gkq.3"; oId "uc002gkq.3"; nearest_ref "uc002gkq.3"; class_code "="; tss_id "TSS43369"; p_id "P43133";
chr17	hg19_knownGene	exon	8133209	8133286	.	-	.	gene_id "XLOC_047781"; transcript_id "5_00128426"; exon_number "6"; gene_name "uc002gkq.3"; oId "uc002gkq.3"; nearest_ref "uc002gkq.3"; class_code "="; tss_id "TSS43369"; p_id "P43133";
chr17	hg19_knownGene	exon	8133612	8133786	.	-	.	gene_id "XLOC_047781"; transcript_id "5_00128426"; exon_number "7"; gene_name "uc002gkq.3"; oId "uc002gkq.3"; nearest_ref "uc002gkq.3"; class_code "="; tss_id "TSS43369"; p_id "P43133";
chr17	hg19_knownGene	exon	8133881	8133969	.	-	.	gene_id "XLOC_047781"; transcript_id "5_00128426"; exon_number "8"; gene_name "uc002gkq.3"; oId "uc002gkq.3"; nearest_ref "uc002gkq.3"; class_code "="; tss_id "TSS43369"; p_id "P43133";
chr17	hg19_knownGene	exon	8134594	8134787	.	-	.	gene_id "XLOC_047781"; transcript_id "5_00128426"; exon_number "9"; gene_name "uc002gkq.3"; oId "uc002gkq.3"; nearest_ref "uc002gkq.3"; class_code "="; tss_id "TSS43369"; p_id "P43133";
chr17	hg19_knownGene	exon	8135044	8135133	.	-	.	gene_id "XLOC_047781"; transcript_id "5_00128426"; exon_number "10"; gene_name "uc002gkq.3"; oId "uc002gkq.3"; nearest_ref "uc002gkq.3"; class_code "="; tss_id "TSS43369"; p_id "P43133";
chr17	hg19_knownGene	exon	8135221	8135545	.	-	.	gene_id "XLOC_047781"; transcript_id "5_00128426"; exon_number "11"; gene_name "uc002gkq.3"; oId "uc002gkq.3"; nearest_ref "uc002gkq.3"; class_code "="; tss_id "TSS43369"; p_id "P43133";
chr17	hg19_knownGene	exon	8135679	8135793	.	-	.	gene_id "XLOC_047781"; transcript_id "5_00128426"; exon_number "12"; gene_name "uc002gkq.3"; oId "uc002gkq.3"; nearest_ref "uc002gkq.3"; class_code "="; tss_id "TSS43369"; p_id "P43133";
chr17	hg19_knownGene	exon	8136224	8136350	.	-	.	gene_id "XLOC_047781"; transcript_id "5_00128426"; exon_number "13"; gene_name "uc002gkq.3"; oId "uc002gkq.3"; nearest_ref "uc002gkq.3"; class_code "="; tss_id "TSS43369"; p_id "P43133";
chr17	hg19_knownGene	exon	8137773	8137973	.	-	.	gene_id "XLOC_047781"; transcript_id "5_00128426"; exon_number "14"; gene_name "uc002gkq.3"; oId "uc002gkq.3"; nearest_ref "uc002gkq.3"; class_code "="; tss_id "TSS43369"; p_id "P43133";
chr17	hg19_knownGene	exon	8138067	8138244	.	-	.	gene_id "XLOC_047781"; transcript_id "5_00128426"; exon_number "15"; gene_name "uc002gkq.3"; oId "uc002gkq.3"; nearest_ref "uc002gkq.3"; class_code "="; tss_id "TSS43369"; p_id "P43133";
chr17	hg19_knownGene	exon	8138371	8138603	.	-	.	gene_id "XLOC_047781"; transcript_id "5_00128426"; exon_number "16"; gene_name "uc002gkq.3"; oId "uc002gkq.3"; nearest_ref "uc002gkq.3"; class_code "="; tss_id "TSS43369"; p_id "P43133";
chr17	hg19_knownGene	exon	8139149	8139277	.	-	.	gene_id "XLOC_047781"; transcript_id "5_00128426"; exon_number "17"; gene_name "uc002gkq.3"; oId "uc002gkq.3"; nearest_ref "uc002gkq.3"; class_code "="; tss_id "TSS43369"; p_id "P43133";
chr17	hg19_knownGene	exon	8139376	8139660	.	-	.	gene_id "XLOC_047781"; transcript_id "5_00128426"; exon_number "18"; gene_name "uc002gkq.3"; oId "uc002gkq.3"; nearest_ref "uc002gkq.3"; class_code "="; tss_id "TSS43369"; p_id "P43133";
chr17	hg19_knownGene	exon	8140693	8140837	.	-	.	gene_id "XLOC_047781"; transcript_id "5_00128426"; exon_number "19"; gene_name "uc002gkq.3"; oId "uc002gkq.3"; nearest_ref "uc002gkq.3"; class_code "="; tss_id "TSS43369"; p_id "P43133";
chr17	hg19_knownGene	exon	8141349	8141560	.	-	.	gene_id "XLOC_047781"; transcript_id "5_00128426"; exon_number "20"; gene_name "uc002gkq.3"; oId "uc002gkq.3"; nearest_ref "uc002gkq.3"; class_code "="; tss_id "TSS43369"; p_id "P43133";
chr17	hg19_knownGene	exon	8141710	8141947	.	-	.	gene_id "XLOC_047781"; transcript_id "5_00128426"; exon_number "21"; gene_name "uc002gkq.3"; oId "uc002gkq.3"; nearest_ref "uc002gkq.3"; class_code "="; tss_id "TSS43369"; p_id "P43133";
chr17	hg19_knownGene	exon	8146303	8146466	.	-	.	gene_id "XLOC_047781"; transcript_id "5_00128426"; exon_number "22"; gene_name "uc002gkq.3"; oId "uc002gkq.3"; nearest_ref "uc002gkq.3"; class_code "="; tss_id "TSS43369"; p_id "P43133";
chr17	hg19_knownGene	exon	8151322	8151413	.	-	.	gene_id "XLOC_047781"; transcript_id "5_00128426"; exon_number "23"; gene_name "uc002gkq.3"; oId "uc002gkq.3"; nearest_ref "uc002gkq.3"; class_code "="; tss_id "TSS43369"; p_id "P43133";
chr17	Cufflinks	exon	8149944	8150136	.	-	.	gene_id "XLOC_047782"; transcript_id "5_00133924"; exon_number "1"; gene_name "uc010cnv.2"; oId "upf1_r4.15120.1"; nearest_ref "uc010cnv.2"; class_code "i";
chr17	Cufflinks	exon	8191082	8192961	.	-	.	gene_id "XLOC_047783"; transcript_id "5_00128429"; exon_number "1"; gene_name "uc002gku.1"; oId "uc002gku.1_ext"; nearest_ref "uc002gku.1"; class_code "="; tss_id "TSS43370"; p_id "P43134";
chr17	Cufflinks	exon	8193172	8193302	.	-	.	gene_id "XLOC_047783"; transcript_id "5_00128429"; exon_number "2"; gene_name "uc002gku.1"; oId "uc002gku.1_ext"; nearest_ref "uc002gku.1"; class_code "="; tss_id "TSS43370"; p_id "P43134";
chr17	Cufflinks	exon	8194160	8194294	.	-	.	gene_id "XLOC_047783"; transcript_id "5_00128429"; exon_number "3"; gene_name "uc002gku.1"; oId "uc002gku.1_ext"; nearest_ref "uc002gku.1"; class_code "="; tss_id "TSS43370"; p_id "P43134";
chr17	Cufflinks	exon	8194651	8194803	.	-	.	gene_id "XLOC_047783"; transcript_id "5_00128429"; exon_number "4"; gene_name "uc002gku.1"; oId "uc002gku.1_ext"; nearest_ref "uc002gku.1"; class_code "="; tss_id "TSS43370"; p_id "P43134";
chr17	Cufflinks	exon	8195841	8195906	.	-	.	gene_id "XLOC_047783"; transcript_id "5_00128429"; exon_number "5"; gene_name "uc002gku.1"; oId "uc002gku.1_ext"; nearest_ref "uc002gku.1"; class_code "="; tss_id "TSS43370"; p_id "P43134";
chr17	Cufflinks	exon	8197751	8198861	.	-	.	gene_id "XLOC_047783"; transcript_id "5_00128429"; exon_number "6"; gene_name "uc002gku.1"; oId "uc002gku.1_ext"; nearest_ref "uc002gku.1"; class_code "="; tss_id "TSS43370"; p_id "P43134";
chr17	Cufflinks	exon	8191082	8191750	.	-	.	gene_id "XLOC_047783"; transcript_id "5_00128428"; exon_number "1"; gene_name "uc002gkt.2"; oId "uc002gkt.2_ext"; nearest_ref "uc002gkt.2"; class_code "="; tss_id "TSS43370"; p_id "P43134";
chr17	Cufflinks	exon	8192892	8192961	.	-	.	gene_id "XLOC_047783"; transcript_id "5_00128428"; exon_number "2"; gene_name "uc002gkt.2"; oId "uc002gkt.2_ext"; nearest_ref "uc002gkt.2"; class_code "="; tss_id "TSS43370"; p_id "P43134";
chr17	Cufflinks	exon	8193172	8193302	.	-	.	gene_id "XLOC_047783"; transcript_id "5_00128428"; exon_number "3"; gene_name "uc002gkt.2"; oId "uc002gkt.2_ext"; nearest_ref "uc002gkt.2"; class_code "="; tss_id "TSS43370"; p_id "P43134";
chr17	Cufflinks	exon	8194160	8194294	.	-	.	gene_id "XLOC_047783"; transcript_id "5_00128428"; exon_number "4"; gene_name "uc002gkt.2"; oId "uc002gkt.2_ext"; nearest_ref "uc002gkt.2"; class_code "="; tss_id "TSS43370"; p_id "P43134";
chr17	Cufflinks	exon	8194651	8194803	.	-	.	gene_id "XLOC_047783"; transcript_id "5_00128428"; exon_number "5"; gene_name "uc002gkt.2"; oId "uc002gkt.2_ext"; nearest_ref "uc002gkt.2"; class_code "="; tss_id "TSS43370"; p_id "P43134";
chr17	Cufflinks	exon	8195841	8195906	.	-	.	gene_id "XLOC_047783"; transcript_id "5_00128428"; exon_number "6"; gene_name "uc002gkt.2"; oId "uc002gkt.2_ext"; nearest_ref "uc002gkt.2"; class_code "="; tss_id "TSS43370"; p_id "P43134";
chr17	Cufflinks	exon	8197751	8198861	.	-	.	gene_id "XLOC_047783"; transcript_id "5_00128428"; exon_number "7"; gene_name "uc002gkt.2"; oId "uc002gkt.2_ext"; nearest_ref "uc002gkt.2"; class_code "="; tss_id "TSS43370"; p_id "P43134";
chr17	hg19_knownGene	exon	8192178	8192715	.	-	.	gene_id "XLOC_047783"; transcript_id "5_00128430"; exon_number "1"; gene_name "uc002gkz.1"; oId "uc002gkz.1"; nearest_ref "uc002gkz.1"; class_code "="; tss_id "TSS43371";
chr17	hg19_knownGene	exon	8192892	8192961	.	-	.	gene_id "XLOC_047783"; transcript_id "5_00128430"; exon_number "2"; gene_name "uc002gkz.1"; oId "uc002gkz.1"; nearest_ref "uc002gkz.1"; class_code "="; tss_id "TSS43371";
chr17	hg19_knownGene	exon	8193172	8193302	.	-	.	gene_id "XLOC_047783"; transcript_id "5_00128430"; exon_number "3"; gene_name "uc002gkz.1"; oId "uc002gkz.1"; nearest_ref "uc002gkz.1"; class_code "="; tss_id "TSS43371";
chr17	hg19_knownGene	exon	8193921	8193996	.	-	.	gene_id "XLOC_047783"; transcript_id "5_00128430"; exon_number "4"; gene_name "uc002gkz.1"; oId "uc002gkz.1"; nearest_ref "uc002gkz.1"; class_code "="; tss_id "TSS43371";
chr17	hg19_knownGene	exon	8194160	8194294	.	-	.	gene_id "XLOC_047783"; transcript_id "5_00128430"; exon_number "5"; gene_name "uc002gkz.1"; oId "uc002gkz.1"; nearest_ref "uc002gkz.1"; class_code "="; tss_id "TSS43371";
chr17	hg19_knownGene	exon	8194651	8194803	.	-	.	gene_id "XLOC_047783"; transcript_id "5_00128430"; exon_number "6"; gene_name "uc002gkz.1"; oId "uc002gkz.1"; nearest_ref "uc002gkz.1"; class_code "="; tss_id "TSS43371";
chr17	hg19_knownGene	exon	8195841	8195906	.	-	.	gene_id "XLOC_047783"; transcript_id "5_00128430"; exon_number "7"; gene_name "uc002gkz.1"; oId "uc002gkz.1"; nearest_ref "uc002gkz.1"; class_code "="; tss_id "TSS43371";
chr17	hg19_knownGene	exon	8197751	8198170	.	-	.	gene_id "XLOC_047783"; transcript_id "5_00128430"; exon_number "8"; gene_name "uc002gkz.1"; oId "uc002gkz.1"; nearest_ref "uc002gkz.1"; class_code "="; tss_id "TSS43371";
chr17	Cufflinks	exon	8193381	8193996	.	-	.	gene_id "XLOC_047783"; transcript_id "5_00128431"; exon_number "1"; gene_name "uc002gla.3"; oId "SC3.8348.5"; nearest_ref "uc002gla.3"; class_code "j"; tss_id "TSS43372";
chr17	Cufflinks	exon	8194160	8194294	.	-	.	gene_id "XLOC_047783"; transcript_id "5_00128431"; exon_number "2"; gene_name "uc002gla.3"; oId "SC3.8348.5"; nearest_ref "uc002gla.3"; class_code "j"; tss_id "TSS43372";
chr17	Cufflinks	exon	8197751	8198711	.	-	.	gene_id "XLOC_047783"; transcript_id "5_00128431"; exon_number "3"; gene_name "uc002gla.3"; oId "SC3.8348.5"; nearest_ref "uc002gla.3"; class_code "j"; tss_id "TSS43372";
chr17	Cufflinks	exon	8193381	8193996	.	-	.	gene_id "XLOC_047783"; transcript_id "5_00128432"; exon_number "1"; gene_name "uc002gla.3"; oId "uc002gla.3_ext"; nearest_ref "uc002gla.3"; class_code "="; tss_id "TSS43370"; p_id "P43135";
chr17	Cufflinks	exon	8194160	8194294	.	-	.	gene_id "XLOC_047783"; transcript_id "5_00128432"; exon_number "2"; gene_name "uc002gla.3"; oId "uc002gla.3_ext"; nearest_ref "uc002gla.3"; class_code "="; tss_id "TSS43370"; p_id "P43135";
chr17	Cufflinks	exon	8194651	8194803	.	-	.	gene_id "XLOC_047783"; transcript_id "5_00128432"; exon_number "3"; gene_name "uc002gla.3"; oId "uc002gla.3_ext"; nearest_ref "uc002gla.3"; class_code "="; tss_id "TSS43370"; p_id "P43135";
chr17	Cufflinks	exon	8195841	8195906	.	-	.	gene_id "XLOC_047783"; transcript_id "5_00128432"; exon_number "4"; gene_name "uc002gla.3"; oId "uc002gla.3_ext"; nearest_ref "uc002gla.3"; class_code "="; tss_id "TSS43370"; p_id "P43135";
chr17	Cufflinks	exon	8197751	8198861	.	-	.	gene_id "XLOC_047783"; transcript_id "5_00128432"; exon_number "5"; gene_name "uc002gla.3"; oId "uc002gla.3_ext"; nearest_ref "uc002gla.3"; class_code "="; tss_id "TSS43370"; p_id "P43135";
chr17	Cufflinks	exon	8260158	8260698	.	-	.	gene_id "XLOC_047784"; transcript_id "5_00133925"; exon_number "1"; gene_name "uc010vux.1"; oId "upf1_r4.15095.1"; nearest_ref "uc010vux.1"; class_code "p";
chr17	Cufflinks	exon	8260977	8261686	.	-	.	gene_id "XLOC_047785"; transcript_id "5_00133926"; exon_number "1"; gene_name "uc010vux.1"; oId "upf1_r4.15096.1"; nearest_ref "uc010vux.1"; class_code "p";
chr17	Cufflinks	exon	8261731	8265560	.	-	.	gene_id "XLOC_047786"; transcript_id "5_00128433"; exon_number "1"; gene_name "uc010vux.1"; oId "uc010vux.1_ext"; nearest_ref "uc010vux.1"; class_code "o";
chr17	Cufflinks	exon	8265699	8267015	.	-	.	gene_id "XLOC_047787"; transcript_id "5_00131452"; exon_number "1"; oId "upf3.8657.1"; class_code ".";
chr17	Cufflinks	exon	8267612	8268131	.	-	.	gene_id "XLOC_047788"; transcript_id "5_00131453"; exon_number "1"; oId "SC4.12708.1"; class_code "u";
chr17	Cufflinks	exon	8268411	8269306	.	-	.	gene_id "XLOC_047789"; transcript_id "5_00128434"; exon_number "1"; oId "SC3.8350.1"; class_code ".";
chr17	Cufflinks	exon	8271405	8273704	.	-	.	gene_id "XLOC_047789"; transcript_id "5_00131456"; exon_number "1"; gene_name "uc002glg.1"; oId "SC4.12713.2"; nearest_ref "uc002glg.1"; class_code "j"; tss_id "TSS43374";
chr17	Cufflinks	exon	8274627	8274812	.	-	.	gene_id "XLOC_047789"; transcript_id "5_00131456"; exon_number "2"; gene_name "uc002glg.1"; oId "SC4.12713.2"; nearest_ref "uc002glg.1"; class_code "j"; tss_id "TSS43374";
chr17	Cufflinks	exon	8274918	8275403	.	-	.	gene_id "XLOC_047789"; transcript_id "5_00131456"; exon_number "3"; gene_name "uc002glg.1"; oId "SC4.12713.2"; nearest_ref "uc002glg.1"; class_code "j"; tss_id "TSS43374";
chr17	Cufflinks	exon	8271405	8273704	.	-	.	gene_id "XLOC_047789"; transcript_id "5_00131457"; exon_number "1"; gene_name "uc002glg.1"; oId "SC4.12713.1"; nearest_ref "uc002glg.1"; class_code "j"; tss_id "TSS43375";
chr17	Cufflinks	exon	8274918	8275399	.	-	.	gene_id "XLOC_047789"; transcript_id "5_00131457"; exon_number "2"; gene_name "uc002glg.1"; oId "SC4.12713.1"; nearest_ref "uc002glg.1"; class_code "j"; tss_id "TSS43375";
chr17	Cufflinks	exon	8279218	8280261	.	-	.	gene_id "XLOC_047789"; transcript_id "5_00131457"; exon_number "3"; gene_name "uc002glg.1"; oId "SC4.12713.1"; nearest_ref "uc002glg.1"; class_code "j"; tss_id "TSS43375";
chr17	hg19_knownGene	exon	8271973	8273704	.	-	.	gene_id "XLOC_047789"; transcript_id "5_00128436"; exon_number "1"; gene_name "uc002glf.1"; oId "uc002glf.1"; nearest_ref "uc002glf.1"; class_code "="; tss_id "TSS43376"; p_id "P43136";
chr17	hg19_knownGene	exon	8274627	8274858	.	-	.	gene_id "XLOC_047789"; transcript_id "5_00128436"; exon_number "2"; gene_name "uc002glf.1"; oId "uc002glf.1"; nearest_ref "uc002glf.1"; class_code "="; tss_id "TSS43376"; p_id "P43136";
chr17	hg19_knownGene	exon	8271973	8273704	.	-	.	gene_id "XLOC_047789"; transcript_id "5_00128437"; exon_number "1"; gene_name "uc002glg.1"; oId "uc002glg.1"; nearest_ref "uc002glg.1"; class_code "="; tss_id "TSS43373"; p_id "P43137";
chr17	hg19_knownGene	exon	8279218	8280029	.	-	.	gene_id "XLOC_047789"; transcript_id "5_00128437"; exon_number "2"; gene_name "uc002glg.1"; oId "uc002glg.1"; nearest_ref "uc002glg.1"; class_code "="; tss_id "TSS43373"; p_id "P43137";
chr17	Cufflinks	exon	8269569	8270092	.	-	.	gene_id "XLOC_047790"; transcript_id "5_00128435"; exon_number "1"; gene_name "uc002glg.1"; oId "SC3.8351.1"; nearest_ref "uc002glg.1"; class_code "p";
chr17	Cufflinks	exon	8270145	8270731	.	-	.	gene_id "XLOC_047791"; transcript_id "5_00132611"; exon_number "1"; gene_name "uc002glg.1"; oId "upf3.8662.1"; nearest_ref "uc002glg.1"; class_code "p";
chr17	Cufflinks	exon	8271094	8271250	.	-	.	gene_id "XLOC_047792"; transcript_id "5_00131455"; exon_number "1"; gene_name "uc002glg.1"; oId "SC4.12712.1"; nearest_ref "uc002glg.1"; class_code "p";
chr17	Cufflinks	exon	8280834	8281010	.	-	.	gene_id "XLOC_047793"; transcript_id "5_00131458"; exon_number "1"; gene_name "uc002glh.1"; oId "SC4.uc002glh.1.2"; nearest_ref "uc002glh.1"; class_code "j"; tss_id "TSS43377";
chr17	Cufflinks	exon	8283114	8283254	.	-	.	gene_id "XLOC_047793"; transcript_id "5_00131458"; exon_number "2"; gene_name "uc002glh.1"; oId "SC4.uc002glh.1.2"; nearest_ref "uc002glh.1"; class_code "j"; tss_id "TSS43377";
chr17	Cufflinks	exon	8285461	8285633	.	-	.	gene_id "XLOC_047793"; transcript_id "5_00131458"; exon_number "3"; gene_name "uc002glh.1"; oId "SC4.uc002glh.1.2"; nearest_ref "uc002glh.1"; class_code "j"; tss_id "TSS43377";
chr17	Cufflinks	exon	8286099	8286171	.	-	.	gene_id "XLOC_047793"; transcript_id "5_00131458"; exon_number "4"; gene_name "uc002glh.1"; oId "SC4.uc002glh.1.2"; nearest_ref "uc002glh.1"; class_code "j"; tss_id "TSS43377";
chr17	Cufflinks	exon	8280834	8281010	.	-	.	gene_id "XLOC_047793"; transcript_id "5_00128439"; exon_number "1"; gene_name "uc002glh.1"; oId "uc002glh.1_ext"; nearest_ref "uc002glh.1"; class_code "="; tss_id "TSS43378"; p_id "P43138";
chr17	Cufflinks	exon	8283114	8283254	.	-	.	gene_id "XLOC_047793"; transcript_id "5_00128439"; exon_number "2"; gene_name "uc002glh.1"; oId "uc002glh.1_ext"; nearest_ref "uc002glh.1"; class_code "="; tss_id "TSS43378"; p_id "P43138";
chr17	Cufflinks	exon	8285461	8285633	.	-	.	gene_id "XLOC_047793"; transcript_id "5_00128439"; exon_number "3"; gene_name "uc002glh.1"; oId "uc002glh.1_ext"; nearest_ref "uc002glh.1"; class_code "="; tss_id "TSS43378"; p_id "P43138";
chr17	Cufflinks	exon	8286475	8286904	.	-	.	gene_id "XLOC_047793"; transcript_id "5_00128439"; exon_number "4"; gene_name "uc002glh.1"; oId "uc002glh.1_ext"; nearest_ref "uc002glh.1"; class_code "="; tss_id "TSS43378"; p_id "P43138";
chr17	Cufflinks	exon	8280854	8281010	.	-	.	gene_id "XLOC_047793"; transcript_id "5_00133930"; exon_number "1"; gene_name "uc002glh.1"; oId "upf1_r4.uc002glh.1.2"; nearest_ref "uc002glh.1"; class_code "j"; tss_id "TSS43379";
chr17	Cufflinks	exon	8283114	8283254	.	-	.	gene_id "XLOC_047793"; transcript_id "5_00133930"; exon_number "2"; gene_name "uc002glh.1"; oId "upf1_r4.uc002glh.1.2"; nearest_ref "uc002glh.1"; class_code "j"; tss_id "TSS43379";
chr17	Cufflinks	exon	8285461	8285633	.	-	.	gene_id "XLOC_047793"; transcript_id "5_00133930"; exon_number "3"; gene_name "uc002glh.1"; oId "upf1_r4.uc002glh.1.2"; nearest_ref "uc002glh.1"; class_code "j"; tss_id "TSS43379";
chr17	Cufflinks	exon	8286180	8286372	.	-	.	gene_id "XLOC_047793"; transcript_id "5_00133930"; exon_number "4"; gene_name "uc002glh.1"; oId "upf1_r4.uc002glh.1.2"; nearest_ref "uc002glh.1"; class_code "j"; tss_id "TSS43379";
chr17	Cufflinks	exon	8284129	8284323	.	-	.	gene_id "XLOC_047794"; transcript_id "5_00133931"; exon_number "1"; gene_name "uc002glh.1"; oId "upf1_r4.15107.1"; nearest_ref "uc002glh.1"; class_code "i";
chr17	hg19_knownGene	exon	8294023	8296804	.	-	.	gene_id "XLOC_047795"; transcript_id "5_00128440"; exon_number "1"; gene_name "uc010vuy.1"; oId "uc010vuy.1"; nearest_ref "uc010vuy.1"; class_code "="; tss_id "TSS43380"; p_id "P43139";
chr17	hg19_knownGene	exon	8297496	8297647	.	-	.	gene_id "XLOC_047795"; transcript_id "5_00128440"; exon_number "2"; gene_name "uc010vuy.1"; oId "uc010vuy.1"; nearest_ref "uc010vuy.1"; class_code "="; tss_id "TSS43380"; p_id "P43139";
chr17	hg19_knownGene	exon	8301013	8301144	.	-	.	gene_id "XLOC_047795"; transcript_id "5_00128440"; exon_number "3"; gene_name "uc010vuy.1"; oId "uc010vuy.1"; nearest_ref "uc010vuy.1"; class_code "="; tss_id "TSS43380"; p_id "P43139";
chr17	Cufflinks	exon	8377532	8379266	.	-	.	gene_id "XLOC_047796"; transcript_id "5_00132612"; exon_number "1"; gene_name "uc010cny.1"; oId "upf3.8701.2"; nearest_ref "uc010cny.1"; class_code "j"; tss_id "TSS43381";
chr17	Cufflinks	exon	8380194	8380366	.	-	.	gene_id "XLOC_047796"; transcript_id "5_00132612"; exon_number "2"; gene_name "uc010cny.1"; oId "upf3.8701.2"; nearest_ref "uc010cny.1"; class_code "j"; tss_id "TSS43381";
chr17	Cufflinks	exon	8381656	8381764	.	-	.	gene_id "XLOC_047796"; transcript_id "5_00132612"; exon_number "3"; gene_name "uc010cny.1"; oId "upf3.8701.2"; nearest_ref "uc010cny.1"; class_code "j"; tss_id "TSS43381";
chr17	Cufflinks	exon	8383428	8383636	.	-	.	gene_id "XLOC_047796"; transcript_id "5_00132612"; exon_number "4"; gene_name "uc010cny.1"; oId "upf3.8701.2"; nearest_ref "uc010cny.1"; class_code "j"; tss_id "TSS43381";
chr17	Cufflinks	exon	8383720	8383843	.	-	.	gene_id "XLOC_047796"; transcript_id "5_00132612"; exon_number "5"; gene_name "uc010cny.1"; oId "upf3.8701.2"; nearest_ref "uc010cny.1"; class_code "j"; tss_id "TSS43381";
chr17	Cufflinks	exon	8384640	8384728	.	-	.	gene_id "XLOC_047796"; transcript_id "5_00132612"; exon_number "6"; gene_name "uc010cny.1"; oId "upf3.8701.2"; nearest_ref "uc010cny.1"; class_code "j"; tss_id "TSS43381";
chr17	Cufflinks	exon	8387456	8387584	.	-	.	gene_id "XLOC_047796"; transcript_id "5_00132612"; exon_number "7"; gene_name "uc010cny.1"; oId "upf3.8701.2"; nearest_ref "uc010cny.1"; class_code "j"; tss_id "TSS43381";
chr17	Cufflinks	exon	8390751	8390912	.	-	.	gene_id "XLOC_047796"; transcript_id "5_00132612"; exon_number "8"; gene_name "uc010cny.1"; oId "upf3.8701.2"; nearest_ref "uc010cny.1"; class_code "j"; tss_id "TSS43381";
chr17	Cufflinks	exon	8393658	8393870	.	-	.	gene_id "XLOC_047796"; transcript_id "5_00132612"; exon_number "9"; gene_name "uc010cny.1"; oId "upf3.8701.2"; nearest_ref "uc010cny.1"; class_code "j"; tss_id "TSS43381";
chr17	Cufflinks	exon	8395615	8395827	.	-	.	gene_id "XLOC_047796"; transcript_id "5_00132612"; exon_number "10"; gene_name "uc010cny.1"; oId "upf3.8701.2"; nearest_ref "uc010cny.1"; class_code "j"; tss_id "TSS43381";
chr17	Cufflinks	exon	8396094	8396342	.	-	.	gene_id "XLOC_047796"; transcript_id "5_00132612"; exon_number "11"; gene_name "uc010cny.1"; oId "upf3.8701.2"; nearest_ref "uc010cny.1"; class_code "j"; tss_id "TSS43381";
chr17	Cufflinks	exon	8397051	8397203	.	-	.	gene_id "XLOC_047796"; transcript_id "5_00132612"; exon_number "12"; gene_name "uc010cny.1"; oId "upf3.8701.2"; nearest_ref "uc010cny.1"; class_code "j"; tss_id "TSS43381";
chr17	Cufflinks	exon	8398455	8398559	.	-	.	gene_id "XLOC_047796"; transcript_id "5_00132612"; exon_number "13"; gene_name "uc010cny.1"; oId "upf3.8701.2"; nearest_ref "uc010cny.1"; class_code "j"; tss_id "TSS43381";
chr17	Cufflinks	exon	8402588	8402794	.	-	.	gene_id "XLOC_047796"; transcript_id "5_00132612"; exon_number "14"; gene_name "uc010cny.1"; oId "upf3.8701.2"; nearest_ref "uc010cny.1"; class_code "j"; tss_id "TSS43381";
chr17	Cufflinks	exon	8404144	8404288	.	-	.	gene_id "XLOC_047796"; transcript_id "5_00132612"; exon_number "15"; gene_name "uc010cny.1"; oId "upf3.8701.2"; nearest_ref "uc010cny.1"; class_code "j"; tss_id "TSS43381";
chr17	Cufflinks	exon	8408012	8408224	.	-	.	gene_id "XLOC_047796"; transcript_id "5_00132612"; exon_number "16"; gene_name "uc010cny.1"; oId "upf3.8701.2"; nearest_ref "uc010cny.1"; class_code "j"; tss_id "TSS43381";
chr17	Cufflinks	exon	8409636	8409807	.	-	.	gene_id "XLOC_047796"; transcript_id "5_00132612"; exon_number "17"; gene_name "uc010cny.1"; oId "upf3.8701.2"; nearest_ref "uc010cny.1"; class_code "j"; tss_id "TSS43381";
chr17	Cufflinks	exon	8411872	8411995	.	-	.	gene_id "XLOC_047796"; transcript_id "5_00132612"; exon_number "18"; gene_name "uc010cny.1"; oId "upf3.8701.2"; nearest_ref "uc010cny.1"; class_code "j"; tss_id "TSS43381";
chr17	Cufflinks	exon	8413130	8413267	.	-	.	gene_id "XLOC_047796"; transcript_id "5_00132612"; exon_number "19"; gene_name "uc010cny.1"; oId "upf3.8701.2"; nearest_ref "uc010cny.1"; class_code "j"; tss_id "TSS43381";
chr17	Cufflinks	exon	8415769	8415975	.	-	.	gene_id "XLOC_047796"; transcript_id "5_00132612"; exon_number "20"; gene_name "uc010cny.1"; oId "upf3.8701.2"; nearest_ref "uc010cny.1"; class_code "j"; tss_id "TSS43381";
chr17	Cufflinks	exon	8416856	8416987	.	-	.	gene_id "XLOC_047796"; transcript_id "5_00132612"; exon_number "21"; gene_name "uc010cny.1"; oId "upf3.8701.2"; nearest_ref "uc010cny.1"; class_code "j"; tss_id "TSS43381";
chr17	Cufflinks	exon	8417104	8417212	.	-	.	gene_id "XLOC_047796"; transcript_id "5_00132612"; exon_number "22"; gene_name "uc010cny.1"; oId "upf3.8701.2"; nearest_ref "uc010cny.1"; class_code "j"; tss_id "TSS43381";
chr17	Cufflinks	exon	8421949	8422109	.	-	.	gene_id "XLOC_047796"; transcript_id "5_00132612"; exon_number "23"; gene_name "uc010cny.1"; oId "upf3.8701.2"; nearest_ref "uc010cny.1"; class_code "j"; tss_id "TSS43381";
chr17	Cufflinks	exon	8422199	8422268	.	-	.	gene_id "XLOC_047796"; transcript_id "5_00132612"; exon_number "24"; gene_name "uc010cny.1"; oId "upf3.8701.2"; nearest_ref "uc010cny.1"; class_code "j"; tss_id "TSS43381";
chr17	Cufflinks	exon	8424196	8424317	.	-	.	gene_id "XLOC_047796"; transcript_id "5_00132612"; exon_number "25"; gene_name "uc010cny.1"; oId "upf3.8701.2"; nearest_ref "uc010cny.1"; class_code "j"; tss_id "TSS43381";
chr17	Cufflinks	exon	8424410	8424603	.	-	.	gene_id "XLOC_047796"; transcript_id "5_00132612"; exon_number "26"; gene_name "uc010cny.1"; oId "upf3.8701.2"; nearest_ref "uc010cny.1"; class_code "j"; tss_id "TSS43381";
chr17	Cufflinks	exon	8438705	8438819	.	-	.	gene_id "XLOC_047796"; transcript_id "5_00132612"; exon_number "27"; gene_name "uc010cny.1"; oId "upf3.8701.2"; nearest_ref "uc010cny.1"; class_code "j"; tss_id "TSS43381";
chr17	Cufflinks	exon	8439076	8439249	.	-	.	gene_id "XLOC_047796"; transcript_id "5_00132612"; exon_number "28"; gene_name "uc010cny.1"; oId "upf3.8701.2"; nearest_ref "uc010cny.1"; class_code "j"; tss_id "TSS43381";
chr17	Cufflinks	exon	8445425	8445598	.	-	.	gene_id "XLOC_047796"; transcript_id "5_00132612"; exon_number "29"; gene_name "uc010cny.1"; oId "upf3.8701.2"; nearest_ref "uc010cny.1"; class_code "j"; tss_id "TSS43381";
chr17	Cufflinks	exon	8448766	8448918	.	-	.	gene_id "XLOC_047796"; transcript_id "5_00132612"; exon_number "30"; gene_name "uc010cny.1"; oId "upf3.8701.2"; nearest_ref "uc010cny.1"; class_code "j"; tss_id "TSS43381";
chr17	Cufflinks	exon	8449862	8449980	.	-	.	gene_id "XLOC_047796"; transcript_id "5_00132612"; exon_number "31"; gene_name "uc010cny.1"; oId "upf3.8701.2"; nearest_ref "uc010cny.1"; class_code "j"; tss_id "TSS43381";
chr17	Cufflinks	exon	8451631	8451726	.	-	.	gene_id "XLOC_047796"; transcript_id "5_00132612"; exon_number "32"; gene_name "uc010cny.1"; oId "upf3.8701.2"; nearest_ref "uc010cny.1"; class_code "j"; tss_id "TSS43381";
chr17	Cufflinks	exon	8451962	8452105	.	-	.	gene_id "XLOC_047796"; transcript_id "5_00132612"; exon_number "33"; gene_name "uc010cny.1"; oId "upf3.8701.2"; nearest_ref "uc010cny.1"; class_code "j"; tss_id "TSS43381";
chr17	Cufflinks	exon	8455364	8455462	.	-	.	gene_id "XLOC_047796"; transcript_id "5_00132612"; exon_number "34"; gene_name "uc010cny.1"; oId "upf3.8701.2"; nearest_ref "uc010cny.1"; class_code "j"; tss_id "TSS43381";
chr17	Cufflinks	exon	8457273	8457336	.	-	.	gene_id "XLOC_047796"; transcript_id "5_00132612"; exon_number "35"; gene_name "uc010cny.1"; oId "upf3.8701.2"; nearest_ref "uc010cny.1"; class_code "j"; tss_id "TSS43381";
chr17	Cufflinks	exon	8473038	8473130	.	-	.	gene_id "XLOC_047796"; transcript_id "5_00132612"; exon_number "36"; gene_name "uc010cny.1"; oId "upf3.8701.2"; nearest_ref "uc010cny.1"; class_code "j"; tss_id "TSS43381";
chr17	Cufflinks	exon	8480554	8480656	.	-	.	gene_id "XLOC_047796"; transcript_id "5_00132612"; exon_number "37"; gene_name "uc010cny.1"; oId "upf3.8701.2"; nearest_ref "uc010cny.1"; class_code "j"; tss_id "TSS43381";
chr17	Cufflinks	exon	8492399	8492426	.	-	.	gene_id "XLOC_047796"; transcript_id "5_00132612"; exon_number "38"; gene_name "uc010cny.1"; oId "upf3.8701.2"; nearest_ref "uc010cny.1"; class_code "j"; tss_id "TSS43381";
chr17	Cufflinks	exon	8508144	8508300	.	-	.	gene_id "XLOC_047796"; transcript_id "5_00132612"; exon_number "39"; gene_name "uc010cny.1"; oId "upf3.8701.2"; nearest_ref "uc010cny.1"; class_code "j"; tss_id "TSS43381";
chr17	Cufflinks	exon	8526220	8526593	.	-	.	gene_id "XLOC_047796"; transcript_id "5_00132612"; exon_number "40"; gene_name "uc010cny.1"; oId "upf3.8701.2"; nearest_ref "uc010cny.1"; class_code "j"; tss_id "TSS43381";
chr17	Cufflinks	exon	8526722	8526729	.	-	.	gene_id "XLOC_047796"; transcript_id "5_00132612"; exon_number "41"; gene_name "uc010cny.1"; oId "upf3.8701.2"; nearest_ref "uc010cny.1"; class_code "j"; tss_id "TSS43381";
chr17	hg19_knownGene	exon	8377532	8379266	.	-	.	gene_id "XLOC_047796"; transcript_id "5_00128443"; exon_number "1"; gene_name "uc010cnx.2"; oId "uc010cnx.2"; nearest_ref "uc010cnx.2"; class_code "="; tss_id "TSS43382"; p_id "P43141";
chr17	hg19_knownGene	exon	8380194	8380366	.	-	.	gene_id "XLOC_047796"; transcript_id "5_00128443"; exon_number "2"; gene_name "uc010cnx.2"; oId "uc010cnx.2"; nearest_ref "uc010cnx.2"; class_code "="; tss_id "TSS43382"; p_id "P43141";
chr17	hg19_knownGene	exon	8381656	8381764	.	-	.	gene_id "XLOC_047796"; transcript_id "5_00128443"; exon_number "3"; gene_name "uc010cnx.2"; oId "uc010cnx.2"; nearest_ref "uc010cnx.2"; class_code "="; tss_id "TSS43382"; p_id "P43141";
chr17	hg19_knownGene	exon	8383428	8383636	.	-	.	gene_id "XLOC_047796"; transcript_id "5_00128443"; exon_number "4"; gene_name "uc010cnx.2"; oId "uc010cnx.2"; nearest_ref "uc010cnx.2"; class_code "="; tss_id "TSS43382"; p_id "P43141";
chr17	hg19_knownGene	exon	8383720	8383843	.	-	.	gene_id "XLOC_047796"; transcript_id "5_00128443"; exon_number "5"; gene_name "uc010cnx.2"; oId "uc010cnx.2"; nearest_ref "uc010cnx.2"; class_code "="; tss_id "TSS43382"; p_id "P43141";
chr17	hg19_knownGene	exon	8384640	8384728	.	-	.	gene_id "XLOC_047796"; transcript_id "5_00128443"; exon_number "6"; gene_name "uc010cnx.2"; oId "uc010cnx.2"; nearest_ref "uc010cnx.2"; class_code "="; tss_id "TSS43382"; p_id "P43141";
chr17	hg19_knownGene	exon	8387456	8387584	.	-	.	gene_id "XLOC_047796"; transcript_id "5_00128443"; exon_number "7"; gene_name "uc010cnx.2"; oId "uc010cnx.2"; nearest_ref "uc010cnx.2"; class_code "="; tss_id "TSS43382"; p_id "P43141";
chr17	hg19_knownGene	exon	8390751	8390912	.	-	.	gene_id "XLOC_047796"; transcript_id "5_00128443"; exon_number "8"; gene_name "uc010cnx.2"; oId "uc010cnx.2"; nearest_ref "uc010cnx.2"; class_code "="; tss_id "TSS43382"; p_id "P43141";
chr17	hg19_knownGene	exon	8393658	8393870	.	-	.	gene_id "XLOC_047796"; transcript_id "5_00128443"; exon_number "9"; gene_name "uc010cnx.2"; oId "uc010cnx.2"; nearest_ref "uc010cnx.2"; class_code "="; tss_id "TSS43382"; p_id "P43141";
chr17	hg19_knownGene	exon	8395615	8395827	.	-	.	gene_id "XLOC_047796"; transcript_id "5_00128443"; exon_number "10"; gene_name "uc010cnx.2"; oId "uc010cnx.2"; nearest_ref "uc010cnx.2"; class_code "="; tss_id "TSS43382"; p_id "P43141";
chr17	hg19_knownGene	exon	8396094	8396342	.	-	.	gene_id "XLOC_047796"; transcript_id "5_00128443"; exon_number "11"; gene_name "uc010cnx.2"; oId "uc010cnx.2"; nearest_ref "uc010cnx.2"; class_code "="; tss_id "TSS43382"; p_id "P43141";
chr17	hg19_knownGene	exon	8397051	8397203	.	-	.	gene_id "XLOC_047796"; transcript_id "5_00128443"; exon_number "12"; gene_name "uc010cnx.2"; oId "uc010cnx.2"; nearest_ref "uc010cnx.2"; class_code "="; tss_id "TSS43382"; p_id "P43141";
chr17	hg19_knownGene	exon	8398455	8398559	.	-	.	gene_id "XLOC_047796"; transcript_id "5_00128443"; exon_number "13"; gene_name "uc010cnx.2"; oId "uc010cnx.2"; nearest_ref "uc010cnx.2"; class_code "="; tss_id "TSS43382"; p_id "P43141";
chr17	hg19_knownGene	exon	8402588	8402794	.	-	.	gene_id "XLOC_047796"; transcript_id "5_00128443"; exon_number "14"; gene_name "uc010cnx.2"; oId "uc010cnx.2"; nearest_ref "uc010cnx.2"; class_code "="; tss_id "TSS43382"; p_id "P43141";
chr17	hg19_knownGene	exon	8404144	8404288	.	-	.	gene_id "XLOC_047796"; transcript_id "5_00128443"; exon_number "15"; gene_name "uc010cnx.2"; oId "uc010cnx.2"; nearest_ref "uc010cnx.2"; class_code "="; tss_id "TSS43382"; p_id "P43141";
chr17	hg19_knownGene	exon	8408012	8408224	.	-	.	gene_id "XLOC_047796"; transcript_id "5_00128443"; exon_number "16"; gene_name "uc010cnx.2"; oId "uc010cnx.2"; nearest_ref "uc010cnx.2"; class_code "="; tss_id "TSS43382"; p_id "P43141";
chr17	hg19_knownGene	exon	8409636	8409807	.	-	.	gene_id "XLOC_047796"; transcript_id "5_00128443"; exon_number "17"; gene_name "uc010cnx.2"; oId "uc010cnx.2"; nearest_ref "uc010cnx.2"; class_code "="; tss_id "TSS43382"; p_id "P43141";
chr17	hg19_knownGene	exon	8411872	8411995	.	-	.	gene_id "XLOC_047796"; transcript_id "5_00128443"; exon_number "18"; gene_name "uc010cnx.2"; oId "uc010cnx.2"; nearest_ref "uc010cnx.2"; class_code "="; tss_id "TSS43382"; p_id "P43141";
chr17	hg19_knownGene	exon	8413130	8413267	.	-	.	gene_id "XLOC_047796"; transcript_id "5_00128443"; exon_number "19"; gene_name "uc010cnx.2"; oId "uc010cnx.2"; nearest_ref "uc010cnx.2"; class_code "="; tss_id "TSS43382"; p_id "P43141";
chr17	hg19_knownGene	exon	8415769	8415975	.	-	.	gene_id "XLOC_047796"; transcript_id "5_00128443"; exon_number "20"; gene_name "uc010cnx.2"; oId "uc010cnx.2"; nearest_ref "uc010cnx.2"; class_code "="; tss_id "TSS43382"; p_id "P43141";
chr17	hg19_knownGene	exon	8416856	8416987	.	-	.	gene_id "XLOC_047796"; transcript_id "5_00128443"; exon_number "21"; gene_name "uc010cnx.2"; oId "uc010cnx.2"; nearest_ref "uc010cnx.2"; class_code "="; tss_id "TSS43382"; p_id "P43141";
chr17	hg19_knownGene	exon	8417104	8417212	.	-	.	gene_id "XLOC_047796"; transcript_id "5_00128443"; exon_number "22"; gene_name "uc010cnx.2"; oId "uc010cnx.2"; nearest_ref "uc010cnx.2"; class_code "="; tss_id "TSS43382"; p_id "P43141";
chr17	hg19_knownGene	exon	8421949	8422109	.	-	.	gene_id "XLOC_047796"; transcript_id "5_00128443"; exon_number "23"; gene_name "uc010cnx.2"; oId "uc010cnx.2"; nearest_ref "uc010cnx.2"; class_code "="; tss_id "TSS43382"; p_id "P43141";
chr17	hg19_knownGene	exon	8422199	8422268	.	-	.	gene_id "XLOC_047796"; transcript_id "5_00128443"; exon_number "24"; gene_name "uc010cnx.2"; oId "uc010cnx.2"; nearest_ref "uc010cnx.2"; class_code "="; tss_id "TSS43382"; p_id "P43141";
chr17	hg19_knownGene	exon	8424196	8424317	.	-	.	gene_id "XLOC_047796"; transcript_id "5_00128443"; exon_number "25"; gene_name "uc010cnx.2"; oId "uc010cnx.2"; nearest_ref "uc010cnx.2"; class_code "="; tss_id "TSS43382"; p_id "P43141";
chr17	hg19_knownGene	exon	8424410	8424603	.	-	.	gene_id "XLOC_047796"; transcript_id "5_00128443"; exon_number "26"; gene_name "uc010cnx.2"; oId "uc010cnx.2"; nearest_ref "uc010cnx.2"; class_code "="; tss_id "TSS43382"; p_id "P43141";
chr17	hg19_knownGene	exon	8438705	8438819	.	-	.	gene_id "XLOC_047796"; transcript_id "5_00128443"; exon_number "27"; gene_name "uc010cnx.2"; oId "uc010cnx.2"; nearest_ref "uc010cnx.2"; class_code "="; tss_id "TSS43382"; p_id "P43141";
chr17	hg19_knownGene	exon	8439076	8439249	.	-	.	gene_id "XLOC_047796"; transcript_id "5_00128443"; exon_number "28"; gene_name "uc010cnx.2"; oId "uc010cnx.2"; nearest_ref "uc010cnx.2"; class_code "="; tss_id "TSS43382"; p_id "P43141";
chr17	hg19_knownGene	exon	8445425	8445598	.	-	.	gene_id "XLOC_047796"; transcript_id "5_00128443"; exon_number "29"; gene_name "uc010cnx.2"; oId "uc010cnx.2"; nearest_ref "uc010cnx.2"; class_code "="; tss_id "TSS43382"; p_id "P43141";
chr17	hg19_knownGene	exon	8448766	8448918	.	-	.	gene_id "XLOC_047796"; transcript_id "5_00128443"; exon_number "30"; gene_name "uc010cnx.2"; oId "uc010cnx.2"; nearest_ref "uc010cnx.2"; class_code "="; tss_id "TSS43382"; p_id "P43141";
chr17	hg19_knownGene	exon	8449862	8449980	.	-	.	gene_id "XLOC_047796"; transcript_id "5_00128443"; exon_number "31"; gene_name "uc010cnx.2"; oId "uc010cnx.2"; nearest_ref "uc010cnx.2"; class_code "="; tss_id "TSS43382"; p_id "P43141";
chr17	hg19_knownGene	exon	8451631	8451726	.	-	.	gene_id "XLOC_047796"; transcript_id "5_00128443"; exon_number "32"; gene_name "uc010cnx.2"; oId "uc010cnx.2"; nearest_ref "uc010cnx.2"; class_code "="; tss_id "TSS43382"; p_id "P43141";
chr17	hg19_knownGene	exon	8451962	8452105	.	-	.	gene_id "XLOC_047796"; transcript_id "5_00128443"; exon_number "33"; gene_name "uc010cnx.2"; oId "uc010cnx.2"; nearest_ref "uc010cnx.2"; class_code "="; tss_id "TSS43382"; p_id "P43141";
chr17	hg19_knownGene	exon	8455364	8455462	.	-	.	gene_id "XLOC_047796"; transcript_id "5_00128443"; exon_number "34"; gene_name "uc010cnx.2"; oId "uc010cnx.2"; nearest_ref "uc010cnx.2"; class_code "="; tss_id "TSS43382"; p_id "P43141";
chr17	hg19_knownGene	exon	8457273	8457336	.	-	.	gene_id "XLOC_047796"; transcript_id "5_00128443"; exon_number "35"; gene_name "uc010cnx.2"; oId "uc010cnx.2"; nearest_ref "uc010cnx.2"; class_code "="; tss_id "TSS43382"; p_id "P43141";
chr17	hg19_knownGene	exon	8473038	8473130	.	-	.	gene_id "XLOC_047796"; transcript_id "5_00128443"; exon_number "36"; gene_name "uc010cnx.2"; oId "uc010cnx.2"; nearest_ref "uc010cnx.2"; class_code "="; tss_id "TSS43382"; p_id "P43141";
chr17	hg19_knownGene	exon	8479961	8479987	.	-	.	gene_id "XLOC_047796"; transcript_id "5_00128443"; exon_number "37"; gene_name "uc010cnx.2"; oId "uc010cnx.2"; nearest_ref "uc010cnx.2"; class_code "="; tss_id "TSS43382"; p_id "P43141";
chr17	hg19_knownGene	exon	8480554	8480656	.	-	.	gene_id "XLOC_047796"; transcript_id "5_00128443"; exon_number "38"; gene_name "uc010cnx.2"; oId "uc010cnx.2"; nearest_ref "uc010cnx.2"; class_code "="; tss_id "TSS43382"; p_id "P43141";
chr17	hg19_knownGene	exon	8492399	8492426	.	-	.	gene_id "XLOC_047796"; transcript_id "5_00128443"; exon_number "39"; gene_name "uc010cnx.2"; oId "uc010cnx.2"; nearest_ref "uc010cnx.2"; class_code "="; tss_id "TSS43382"; p_id "P43141";
chr17	hg19_knownGene	exon	8508144	8508300	.	-	.	gene_id "XLOC_047796"; transcript_id "5_00128443"; exon_number "40"; gene_name "uc010cnx.2"; oId "uc010cnx.2"; nearest_ref "uc010cnx.2"; class_code "="; tss_id "TSS43382"; p_id "P43141";
chr17	hg19_knownGene	exon	8526220	8526595	.	-	.	gene_id "XLOC_047796"; transcript_id "5_00128443"; exon_number "41"; gene_name "uc010cnx.2"; oId "uc010cnx.2"; nearest_ref "uc010cnx.2"; class_code "="; tss_id "TSS43382"; p_id "P43141";
chr17	hg19_knownGene	exon	8533972	8534036	.	-	.	gene_id "XLOC_047796"; transcript_id "5_00128443"; exon_number "42"; gene_name "uc010cnx.2"; oId "uc010cnx.2"; nearest_ref "uc010cnx.2"; class_code "="; tss_id "TSS43382"; p_id "P43141";
chr17	hg19_knownGene	exon	8377532	8379266	.	-	.	gene_id "XLOC_047796"; transcript_id "5_00128442"; exon_number "1"; gene_name "uc002glm.2"; oId "uc002glm.2"; nearest_ref "uc002glm.2"; class_code "="; tss_id "TSS43382"; p_id "P43140";
chr17	hg19_knownGene	exon	8380194	8380366	.	-	.	gene_id "XLOC_047796"; transcript_id "5_00128442"; exon_number "2"; gene_name "uc002glm.2"; oId "uc002glm.2"; nearest_ref "uc002glm.2"; class_code "="; tss_id "TSS43382"; p_id "P43140";
chr17	hg19_knownGene	exon	8381656	8381764	.	-	.	gene_id "XLOC_047796"; transcript_id "5_00128442"; exon_number "3"; gene_name "uc002glm.2"; oId "uc002glm.2"; nearest_ref "uc002glm.2"; class_code "="; tss_id "TSS43382"; p_id "P43140";
chr17	hg19_knownGene	exon	8383428	8383636	.	-	.	gene_id "XLOC_047796"; transcript_id "5_00128442"; exon_number "4"; gene_name "uc002glm.2"; oId "uc002glm.2"; nearest_ref "uc002glm.2"; class_code "="; tss_id "TSS43382"; p_id "P43140";
chr17	hg19_knownGene	exon	8383720	8383843	.	-	.	gene_id "XLOC_047796"; transcript_id "5_00128442"; exon_number "5"; gene_name "uc002glm.2"; oId "uc002glm.2"; nearest_ref "uc002glm.2"; class_code "="; tss_id "TSS43382"; p_id "P43140";
chr17	hg19_knownGene	exon	8384640	8384728	.	-	.	gene_id "XLOC_047796"; transcript_id "5_00128442"; exon_number "6"; gene_name "uc002glm.2"; oId "uc002glm.2"; nearest_ref "uc002glm.2"; class_code "="; tss_id "TSS43382"; p_id "P43140";
chr17	hg19_knownGene	exon	8387456	8387584	.	-	.	gene_id "XLOC_047796"; transcript_id "5_00128442"; exon_number "7"; gene_name "uc002glm.2"; oId "uc002glm.2"; nearest_ref "uc002glm.2"; class_code "="; tss_id "TSS43382"; p_id "P43140";
chr17	hg19_knownGene	exon	8390751	8390912	.	-	.	gene_id "XLOC_047796"; transcript_id "5_00128442"; exon_number "8"; gene_name "uc002glm.2"; oId "uc002glm.2"; nearest_ref "uc002glm.2"; class_code "="; tss_id "TSS43382"; p_id "P43140";
chr17	hg19_knownGene	exon	8393658	8393870	.	-	.	gene_id "XLOC_047796"; transcript_id "5_00128442"; exon_number "9"; gene_name "uc002glm.2"; oId "uc002glm.2"; nearest_ref "uc002glm.2"; class_code "="; tss_id "TSS43382"; p_id "P43140";
chr17	hg19_knownGene	exon	8395615	8395827	.	-	.	gene_id "XLOC_047796"; transcript_id "5_00128442"; exon_number "10"; gene_name "uc002glm.2"; oId "uc002glm.2"; nearest_ref "uc002glm.2"; class_code "="; tss_id "TSS43382"; p_id "P43140";
chr17	hg19_knownGene	exon	8396094	8396342	.	-	.	gene_id "XLOC_047796"; transcript_id "5_00128442"; exon_number "11"; gene_name "uc002glm.2"; oId "uc002glm.2"; nearest_ref "uc002glm.2"; class_code "="; tss_id "TSS43382"; p_id "P43140";
chr17	hg19_knownGene	exon	8397051	8397203	.	-	.	gene_id "XLOC_047796"; transcript_id "5_00128442"; exon_number "12"; gene_name "uc002glm.2"; oId "uc002glm.2"; nearest_ref "uc002glm.2"; class_code "="; tss_id "TSS43382"; p_id "P43140";
chr17	hg19_knownGene	exon	8398455	8398559	.	-	.	gene_id "XLOC_047796"; transcript_id "5_00128442"; exon_number "13"; gene_name "uc002glm.2"; oId "uc002glm.2"; nearest_ref "uc002glm.2"; class_code "="; tss_id "TSS43382"; p_id "P43140";
chr17	hg19_knownGene	exon	8402588	8402794	.	-	.	gene_id "XLOC_047796"; transcript_id "5_00128442"; exon_number "14"; gene_name "uc002glm.2"; oId "uc002glm.2"; nearest_ref "uc002glm.2"; class_code "="; tss_id "TSS43382"; p_id "P43140";
chr17	hg19_knownGene	exon	8404144	8404288	.	-	.	gene_id "XLOC_047796"; transcript_id "5_00128442"; exon_number "15"; gene_name "uc002glm.2"; oId "uc002glm.2"; nearest_ref "uc002glm.2"; class_code "="; tss_id "TSS43382"; p_id "P43140";
chr17	hg19_knownGene	exon	8408012	8408224	.	-	.	gene_id "XLOC_047796"; transcript_id "5_00128442"; exon_number "16"; gene_name "uc002glm.2"; oId "uc002glm.2"; nearest_ref "uc002glm.2"; class_code "="; tss_id "TSS43382"; p_id "P43140";
chr17	hg19_knownGene	exon	8409636	8409807	.	-	.	gene_id "XLOC_047796"; transcript_id "5_00128442"; exon_number "17"; gene_name "uc002glm.2"; oId "uc002glm.2"; nearest_ref "uc002glm.2"; class_code "="; tss_id "TSS43382"; p_id "P43140";
chr17	hg19_knownGene	exon	8411872	8411995	.	-	.	gene_id "XLOC_047796"; transcript_id "5_00128442"; exon_number "18"; gene_name "uc002glm.2"; oId "uc002glm.2"; nearest_ref "uc002glm.2"; class_code "="; tss_id "TSS43382"; p_id "P43140";
chr17	hg19_knownGene	exon	8413130	8413267	.	-	.	gene_id "XLOC_047796"; transcript_id "5_00128442"; exon_number "19"; gene_name "uc002glm.2"; oId "uc002glm.2"; nearest_ref "uc002glm.2"; class_code "="; tss_id "TSS43382"; p_id "P43140";
chr17	hg19_knownGene	exon	8415769	8415975	.	-	.	gene_id "XLOC_047796"; transcript_id "5_00128442"; exon_number "20"; gene_name "uc002glm.2"; oId "uc002glm.2"; nearest_ref "uc002glm.2"; class_code "="; tss_id "TSS43382"; p_id "P43140";
chr17	hg19_knownGene	exon	8416856	8416987	.	-	.	gene_id "XLOC_047796"; transcript_id "5_00128442"; exon_number "21"; gene_name "uc002glm.2"; oId "uc002glm.2"; nearest_ref "uc002glm.2"; class_code "="; tss_id "TSS43382"; p_id "P43140";
chr17	hg19_knownGene	exon	8417104	8417212	.	-	.	gene_id "XLOC_047796"; transcript_id "5_00128442"; exon_number "22"; gene_name "uc002glm.2"; oId "uc002glm.2"; nearest_ref "uc002glm.2"; class_code "="; tss_id "TSS43382"; p_id "P43140";
chr17	hg19_knownGene	exon	8421949	8422109	.	-	.	gene_id "XLOC_047796"; transcript_id "5_00128442"; exon_number "23"; gene_name "uc002glm.2"; oId "uc002glm.2"; nearest_ref "uc002glm.2"; class_code "="; tss_id "TSS43382"; p_id "P43140";
chr17	hg19_knownGene	exon	8422199	8422268	.	-	.	gene_id "XLOC_047796"; transcript_id "5_00128442"; exon_number "24"; gene_name "uc002glm.2"; oId "uc002glm.2"; nearest_ref "uc002glm.2"; class_code "="; tss_id "TSS43382"; p_id "P43140";
chr17	hg19_knownGene	exon	8424196	8424317	.	-	.	gene_id "XLOC_047796"; transcript_id "5_00128442"; exon_number "25"; gene_name "uc002glm.2"; oId "uc002glm.2"; nearest_ref "uc002glm.2"; class_code "="; tss_id "TSS43382"; p_id "P43140";
chr17	hg19_knownGene	exon	8424410	8424603	.	-	.	gene_id "XLOC_047796"; transcript_id "5_00128442"; exon_number "26"; gene_name "uc002glm.2"; oId "uc002glm.2"; nearest_ref "uc002glm.2"; class_code "="; tss_id "TSS43382"; p_id "P43140";
chr17	hg19_knownGene	exon	8433941	8434003	.	-	.	gene_id "XLOC_047796"; transcript_id "5_00128442"; exon_number "27"; gene_name "uc002glm.2"; oId "uc002glm.2"; nearest_ref "uc002glm.2"; class_code "="; tss_id "TSS43382"; p_id "P43140";
chr17	hg19_knownGene	exon	8438705	8438819	.	-	.	gene_id "XLOC_047796"; transcript_id "5_00128442"; exon_number "28"; gene_name "uc002glm.2"; oId "uc002glm.2"; nearest_ref "uc002glm.2"; class_code "="; tss_id "TSS43382"; p_id "P43140";
chr17	hg19_knownGene	exon	8439076	8439249	.	-	.	gene_id "XLOC_047796"; transcript_id "5_00128442"; exon_number "29"; gene_name "uc002glm.2"; oId "uc002glm.2"; nearest_ref "uc002glm.2"; class_code "="; tss_id "TSS43382"; p_id "P43140";
chr17	hg19_knownGene	exon	8445425	8445598	.	-	.	gene_id "XLOC_047796"; transcript_id "5_00128442"; exon_number "30"; gene_name "uc002glm.2"; oId "uc002glm.2"; nearest_ref "uc002glm.2"; class_code "="; tss_id "TSS43382"; p_id "P43140";
chr17	hg19_knownGene	exon	8448766	8448918	.	-	.	gene_id "XLOC_047796"; transcript_id "5_00128442"; exon_number "31"; gene_name "uc002glm.2"; oId "uc002glm.2"; nearest_ref "uc002glm.2"; class_code "="; tss_id "TSS43382"; p_id "P43140";
chr17	hg19_knownGene	exon	8449862	8449980	.	-	.	gene_id "XLOC_047796"; transcript_id "5_00128442"; exon_number "32"; gene_name "uc002glm.2"; oId "uc002glm.2"; nearest_ref "uc002glm.2"; class_code "="; tss_id "TSS43382"; p_id "P43140";
chr17	hg19_knownGene	exon	8451631	8451726	.	-	.	gene_id "XLOC_047796"; transcript_id "5_00128442"; exon_number "33"; gene_name "uc002glm.2"; oId "uc002glm.2"; nearest_ref "uc002glm.2"; class_code "="; tss_id "TSS43382"; p_id "P43140";
chr17	hg19_knownGene	exon	8451962	8452105	.	-	.	gene_id "XLOC_047796"; transcript_id "5_00128442"; exon_number "34"; gene_name "uc002glm.2"; oId "uc002glm.2"; nearest_ref "uc002glm.2"; class_code "="; tss_id "TSS43382"; p_id "P43140";
chr17	hg19_knownGene	exon	8455364	8455462	.	-	.	gene_id "XLOC_047796"; transcript_id "5_00128442"; exon_number "35"; gene_name "uc002glm.2"; oId "uc002glm.2"; nearest_ref "uc002glm.2"; class_code "="; tss_id "TSS43382"; p_id "P43140";
chr17	hg19_knownGene	exon	8457273	8457336	.	-	.	gene_id "XLOC_047796"; transcript_id "5_00128442"; exon_number "36"; gene_name "uc002glm.2"; oId "uc002glm.2"; nearest_ref "uc002glm.2"; class_code "="; tss_id "TSS43382"; p_id "P43140";
chr17	hg19_knownGene	exon	8473038	8473130	.	-	.	gene_id "XLOC_047796"; transcript_id "5_00128442"; exon_number "37"; gene_name "uc002glm.2"; oId "uc002glm.2"; nearest_ref "uc002glm.2"; class_code "="; tss_id "TSS43382"; p_id "P43140";
chr17	hg19_knownGene	exon	8479961	8479990	.	-	.	gene_id "XLOC_047796"; transcript_id "5_00128442"; exon_number "38"; gene_name "uc002glm.2"; oId "uc002glm.2"; nearest_ref "uc002glm.2"; class_code "="; tss_id "TSS43382"; p_id "P43140";
chr17	hg19_knownGene	exon	8480554	8480656	.	-	.	gene_id "XLOC_047796"; transcript_id "5_00128442"; exon_number "39"; gene_name "uc002glm.2"; oId "uc002glm.2"; nearest_ref "uc002glm.2"; class_code "="; tss_id "TSS43382"; p_id "P43140";
chr17	hg19_knownGene	exon	8492399	8492426	.	-	.	gene_id "XLOC_047796"; transcript_id "5_00128442"; exon_number "40"; gene_name "uc002glm.2"; oId "uc002glm.2"; nearest_ref "uc002glm.2"; class_code "="; tss_id "TSS43382"; p_id "P43140";
chr17	hg19_knownGene	exon	8508144	8508300	.	-	.	gene_id "XLOC_047796"; transcript_id "5_00128442"; exon_number "41"; gene_name "uc002glm.2"; oId "uc002glm.2"; nearest_ref "uc002glm.2"; class_code "="; tss_id "TSS43382"; p_id "P43140";
chr17	hg19_knownGene	exon	8526220	8526595	.	-	.	gene_id "XLOC_047796"; transcript_id "5_00128442"; exon_number "42"; gene_name "uc002glm.2"; oId "uc002glm.2"; nearest_ref "uc002glm.2"; class_code "="; tss_id "TSS43382"; p_id "P43140";
chr17	hg19_knownGene	exon	8533972	8534036	.	-	.	gene_id "XLOC_047796"; transcript_id "5_00128442"; exon_number "43"; gene_name "uc002glm.2"; oId "uc002glm.2"; nearest_ref "uc002glm.2"; class_code "="; tss_id "TSS43382"; p_id "P43140";
chr17	hg19_knownGene	exon	8377532	8379266	.	-	.	gene_id "XLOC_047796"; transcript_id "5_00128441"; exon_number "1"; gene_name "uc002gll.2"; oId "uc002gll.2"; nearest_ref "uc002gll.2"; class_code "="; tss_id "TSS43382"; p_id "P43142";
chr17	hg19_knownGene	exon	8380194	8380366	.	-	.	gene_id "XLOC_047796"; transcript_id "5_00128441"; exon_number "2"; gene_name "uc002gll.2"; oId "uc002gll.2"; nearest_ref "uc002gll.2"; class_code "="; tss_id "TSS43382"; p_id "P43142";
chr17	hg19_knownGene	exon	8381656	8381764	.	-	.	gene_id "XLOC_047796"; transcript_id "5_00128441"; exon_number "3"; gene_name "uc002gll.2"; oId "uc002gll.2"; nearest_ref "uc002gll.2"; class_code "="; tss_id "TSS43382"; p_id "P43142";
chr17	hg19_knownGene	exon	8383428	8383636	.	-	.	gene_id "XLOC_047796"; transcript_id "5_00128441"; exon_number "4"; gene_name "uc002gll.2"; oId "uc002gll.2"; nearest_ref "uc002gll.2"; class_code "="; tss_id "TSS43382"; p_id "P43142";
chr17	hg19_knownGene	exon	8383720	8383843	.	-	.	gene_id "XLOC_047796"; transcript_id "5_00128441"; exon_number "5"; gene_name "uc002gll.2"; oId "uc002gll.2"; nearest_ref "uc002gll.2"; class_code "="; tss_id "TSS43382"; p_id "P43142";
chr17	hg19_knownGene	exon	8384640	8384728	.	-	.	gene_id "XLOC_047796"; transcript_id "5_00128441"; exon_number "6"; gene_name "uc002gll.2"; oId "uc002gll.2"; nearest_ref "uc002gll.2"; class_code "="; tss_id "TSS43382"; p_id "P43142";
chr17	hg19_knownGene	exon	8387456	8387584	.	-	.	gene_id "XLOC_047796"; transcript_id "5_00128441"; exon_number "7"; gene_name "uc002gll.2"; oId "uc002gll.2"; nearest_ref "uc002gll.2"; class_code "="; tss_id "TSS43382"; p_id "P43142";
chr17	hg19_knownGene	exon	8390751	8390912	.	-	.	gene_id "XLOC_047796"; transcript_id "5_00128441"; exon_number "8"; gene_name "uc002gll.2"; oId "uc002gll.2"; nearest_ref "uc002gll.2"; class_code "="; tss_id "TSS43382"; p_id "P43142";
chr17	hg19_knownGene	exon	8393658	8393870	.	-	.	gene_id "XLOC_047796"; transcript_id "5_00128441"; exon_number "9"; gene_name "uc002gll.2"; oId "uc002gll.2"; nearest_ref "uc002gll.2"; class_code "="; tss_id "TSS43382"; p_id "P43142";
chr17	hg19_knownGene	exon	8395615	8395827	.	-	.	gene_id "XLOC_047796"; transcript_id "5_00128441"; exon_number "10"; gene_name "uc002gll.2"; oId "uc002gll.2"; nearest_ref "uc002gll.2"; class_code "="; tss_id "TSS43382"; p_id "P43142";
chr17	hg19_knownGene	exon	8396094	8396342	.	-	.	gene_id "XLOC_047796"; transcript_id "5_00128441"; exon_number "11"; gene_name "uc002gll.2"; oId "uc002gll.2"; nearest_ref "uc002gll.2"; class_code "="; tss_id "TSS43382"; p_id "P43142";
chr17	hg19_knownGene	exon	8397051	8397203	.	-	.	gene_id "XLOC_047796"; transcript_id "5_00128441"; exon_number "12"; gene_name "uc002gll.2"; oId "uc002gll.2"; nearest_ref "uc002gll.2"; class_code "="; tss_id "TSS43382"; p_id "P43142";
chr17	hg19_knownGene	exon	8398455	8398559	.	-	.	gene_id "XLOC_047796"; transcript_id "5_00128441"; exon_number "13"; gene_name "uc002gll.2"; oId "uc002gll.2"; nearest_ref "uc002gll.2"; class_code "="; tss_id "TSS43382"; p_id "P43142";
chr17	hg19_knownGene	exon	8402588	8402794	.	-	.	gene_id "XLOC_047796"; transcript_id "5_00128441"; exon_number "14"; gene_name "uc002gll.2"; oId "uc002gll.2"; nearest_ref "uc002gll.2"; class_code "="; tss_id "TSS43382"; p_id "P43142";
chr17	hg19_knownGene	exon	8404144	8404288	.	-	.	gene_id "XLOC_047796"; transcript_id "5_00128441"; exon_number "15"; gene_name "uc002gll.2"; oId "uc002gll.2"; nearest_ref "uc002gll.2"; class_code "="; tss_id "TSS43382"; p_id "P43142";
chr17	hg19_knownGene	exon	8408012	8408224	.	-	.	gene_id "XLOC_047796"; transcript_id "5_00128441"; exon_number "16"; gene_name "uc002gll.2"; oId "uc002gll.2"; nearest_ref "uc002gll.2"; class_code "="; tss_id "TSS43382"; p_id "P43142";
chr17	hg19_knownGene	exon	8409636	8409807	.	-	.	gene_id "XLOC_047796"; transcript_id "5_00128441"; exon_number "17"; gene_name "uc002gll.2"; oId "uc002gll.2"; nearest_ref "uc002gll.2"; class_code "="; tss_id "TSS43382"; p_id "P43142";
chr17	hg19_knownGene	exon	8411872	8411995	.	-	.	gene_id "XLOC_047796"; transcript_id "5_00128441"; exon_number "18"; gene_name "uc002gll.2"; oId "uc002gll.2"; nearest_ref "uc002gll.2"; class_code "="; tss_id "TSS43382"; p_id "P43142";
chr17	hg19_knownGene	exon	8413130	8413267	.	-	.	gene_id "XLOC_047796"; transcript_id "5_00128441"; exon_number "19"; gene_name "uc002gll.2"; oId "uc002gll.2"; nearest_ref "uc002gll.2"; class_code "="; tss_id "TSS43382"; p_id "P43142";
chr17	hg19_knownGene	exon	8415769	8415975	.	-	.	gene_id "XLOC_047796"; transcript_id "5_00128441"; exon_number "20"; gene_name "uc002gll.2"; oId "uc002gll.2"; nearest_ref "uc002gll.2"; class_code "="; tss_id "TSS43382"; p_id "P43142";
chr17	hg19_knownGene	exon	8416856	8416987	.	-	.	gene_id "XLOC_047796"; transcript_id "5_00128441"; exon_number "21"; gene_name "uc002gll.2"; oId "uc002gll.2"; nearest_ref "uc002gll.2"; class_code "="; tss_id "TSS43382"; p_id "P43142";
chr17	hg19_knownGene	exon	8417104	8417212	.	-	.	gene_id "XLOC_047796"; transcript_id "5_00128441"; exon_number "22"; gene_name "uc002gll.2"; oId "uc002gll.2"; nearest_ref "uc002gll.2"; class_code "="; tss_id "TSS43382"; p_id "P43142";
chr17	hg19_knownGene	exon	8421949	8422109	.	-	.	gene_id "XLOC_047796"; transcript_id "5_00128441"; exon_number "23"; gene_name "uc002gll.2"; oId "uc002gll.2"; nearest_ref "uc002gll.2"; class_code "="; tss_id "TSS43382"; p_id "P43142";
chr17	hg19_knownGene	exon	8422199	8422268	.	-	.	gene_id "XLOC_047796"; transcript_id "5_00128441"; exon_number "24"; gene_name "uc002gll.2"; oId "uc002gll.2"; nearest_ref "uc002gll.2"; class_code "="; tss_id "TSS43382"; p_id "P43142";
chr17	hg19_knownGene	exon	8424196	8424317	.	-	.	gene_id "XLOC_047796"; transcript_id "5_00128441"; exon_number "25"; gene_name "uc002gll.2"; oId "uc002gll.2"; nearest_ref "uc002gll.2"; class_code "="; tss_id "TSS43382"; p_id "P43142";
chr17	hg19_knownGene	exon	8424410	8424603	.	-	.	gene_id "XLOC_047796"; transcript_id "5_00128441"; exon_number "26"; gene_name "uc002gll.2"; oId "uc002gll.2"; nearest_ref "uc002gll.2"; class_code "="; tss_id "TSS43382"; p_id "P43142";
chr17	hg19_knownGene	exon	8438705	8438819	.	-	.	gene_id "XLOC_047796"; transcript_id "5_00128441"; exon_number "27"; gene_name "uc002gll.2"; oId "uc002gll.2"; nearest_ref "uc002gll.2"; class_code "="; tss_id "TSS43382"; p_id "P43142";
chr17	hg19_knownGene	exon	8439076	8439249	.	-	.	gene_id "XLOC_047796"; transcript_id "5_00128441"; exon_number "28"; gene_name "uc002gll.2"; oId "uc002gll.2"; nearest_ref "uc002gll.2"; class_code "="; tss_id "TSS43382"; p_id "P43142";
chr17	hg19_knownGene	exon	8445425	8445598	.	-	.	gene_id "XLOC_047796"; transcript_id "5_00128441"; exon_number "29"; gene_name "uc002gll.2"; oId "uc002gll.2"; nearest_ref "uc002gll.2"; class_code "="; tss_id "TSS43382"; p_id "P43142";
chr17	hg19_knownGene	exon	8448766	8448918	.	-	.	gene_id "XLOC_047796"; transcript_id "5_00128441"; exon_number "30"; gene_name "uc002gll.2"; oId "uc002gll.2"; nearest_ref "uc002gll.2"; class_code "="; tss_id "TSS43382"; p_id "P43142";
chr17	hg19_knownGene	exon	8449862	8449980	.	-	.	gene_id "XLOC_047796"; transcript_id "5_00128441"; exon_number "31"; gene_name "uc002gll.2"; oId "uc002gll.2"; nearest_ref "uc002gll.2"; class_code "="; tss_id "TSS43382"; p_id "P43142";
chr17	hg19_knownGene	exon	8451631	8451726	.	-	.	gene_id "XLOC_047796"; transcript_id "5_00128441"; exon_number "32"; gene_name "uc002gll.2"; oId "uc002gll.2"; nearest_ref "uc002gll.2"; class_code "="; tss_id "TSS43382"; p_id "P43142";
chr17	hg19_knownGene	exon	8451962	8452105	.	-	.	gene_id "XLOC_047796"; transcript_id "5_00128441"; exon_number "33"; gene_name "uc002gll.2"; oId "uc002gll.2"; nearest_ref "uc002gll.2"; class_code "="; tss_id "TSS43382"; p_id "P43142";
chr17	hg19_knownGene	exon	8455364	8455462	.	-	.	gene_id "XLOC_047796"; transcript_id "5_00128441"; exon_number "34"; gene_name "uc002gll.2"; oId "uc002gll.2"; nearest_ref "uc002gll.2"; class_code "="; tss_id "TSS43382"; p_id "P43142";
chr17	hg19_knownGene	exon	8457273	8457336	.	-	.	gene_id "XLOC_047796"; transcript_id "5_00128441"; exon_number "35"; gene_name "uc002gll.2"; oId "uc002gll.2"; nearest_ref "uc002gll.2"; class_code "="; tss_id "TSS43382"; p_id "P43142";
chr17	hg19_knownGene	exon	8473038	8473130	.	-	.	gene_id "XLOC_047796"; transcript_id "5_00128441"; exon_number "36"; gene_name "uc002gll.2"; oId "uc002gll.2"; nearest_ref "uc002gll.2"; class_code "="; tss_id "TSS43382"; p_id "P43142";
chr17	hg19_knownGene	exon	8480554	8480656	.	-	.	gene_id "XLOC_047796"; transcript_id "5_00128441"; exon_number "37"; gene_name "uc002gll.2"; oId "uc002gll.2"; nearest_ref "uc002gll.2"; class_code "="; tss_id "TSS43382"; p_id "P43142";
chr17	hg19_knownGene	exon	8492399	8492426	.	-	.	gene_id "XLOC_047796"; transcript_id "5_00128441"; exon_number "38"; gene_name "uc002gll.2"; oId "uc002gll.2"; nearest_ref "uc002gll.2"; class_code "="; tss_id "TSS43382"; p_id "P43142";
chr17	hg19_knownGene	exon	8508144	8508300	.	-	.	gene_id "XLOC_047796"; transcript_id "5_00128441"; exon_number "39"; gene_name "uc002gll.2"; oId "uc002gll.2"; nearest_ref "uc002gll.2"; class_code "="; tss_id "TSS43382"; p_id "P43142";
chr17	hg19_knownGene	exon	8526220	8526595	.	-	.	gene_id "XLOC_047796"; transcript_id "5_00128441"; exon_number "40"; gene_name "uc002gll.2"; oId "uc002gll.2"; nearest_ref "uc002gll.2"; class_code "="; tss_id "TSS43382"; p_id "P43142";
chr17	hg19_knownGene	exon	8533972	8534036	.	-	.	gene_id "XLOC_047796"; transcript_id "5_00128441"; exon_number "41"; gene_name "uc002gll.2"; oId "uc002gll.2"; nearest_ref "uc002gll.2"; class_code "="; tss_id "TSS43382"; p_id "P43142";
chr17	Cufflinks	exon	8377659	8379266	.	-	.	gene_id "XLOC_047796"; transcript_id "5_00131459"; exon_number "1"; gene_name "uc010cny.1"; oId "SC4.12751.4"; nearest_ref "uc010cny.1"; class_code "j"; tss_id "TSS43381";
chr17	Cufflinks	exon	8380194	8380366	.	-	.	gene_id "XLOC_047796"; transcript_id "5_00131459"; exon_number "2"; gene_name "uc010cny.1"; oId "SC4.12751.4"; nearest_ref "uc010cny.1"; class_code "j"; tss_id "TSS43381";
chr17	Cufflinks	exon	8381656	8381764	.	-	.	gene_id "XLOC_047796"; transcript_id "5_00131459"; exon_number "3"; gene_name "uc010cny.1"; oId "SC4.12751.4"; nearest_ref "uc010cny.1"; class_code "j"; tss_id "TSS43381";
chr17	Cufflinks	exon	8383428	8383636	.	-	.	gene_id "XLOC_047796"; transcript_id "5_00131459"; exon_number "4"; gene_name "uc010cny.1"; oId "SC4.12751.4"; nearest_ref "uc010cny.1"; class_code "j"; tss_id "TSS43381";
chr17	Cufflinks	exon	8383720	8383843	.	-	.	gene_id "XLOC_047796"; transcript_id "5_00131459"; exon_number "5"; gene_name "uc010cny.1"; oId "SC4.12751.4"; nearest_ref "uc010cny.1"; class_code "j"; tss_id "TSS43381";
chr17	Cufflinks	exon	8384640	8384728	.	-	.	gene_id "XLOC_047796"; transcript_id "5_00131459"; exon_number "6"; gene_name "uc010cny.1"; oId "SC4.12751.4"; nearest_ref "uc010cny.1"; class_code "j"; tss_id "TSS43381";
chr17	Cufflinks	exon	8387456	8387584	.	-	.	gene_id "XLOC_047796"; transcript_id "5_00131459"; exon_number "7"; gene_name "uc010cny.1"; oId "SC4.12751.4"; nearest_ref "uc010cny.1"; class_code "j"; tss_id "TSS43381";
chr17	Cufflinks	exon	8390751	8390912	.	-	.	gene_id "XLOC_047796"; transcript_id "5_00131459"; exon_number "8"; gene_name "uc010cny.1"; oId "SC4.12751.4"; nearest_ref "uc010cny.1"; class_code "j"; tss_id "TSS43381";
chr17	Cufflinks	exon	8393658	8393870	.	-	.	gene_id "XLOC_047796"; transcript_id "5_00131459"; exon_number "9"; gene_name "uc010cny.1"; oId "SC4.12751.4"; nearest_ref "uc010cny.1"; class_code "j"; tss_id "TSS43381";
chr17	Cufflinks	exon	8395615	8395827	.	-	.	gene_id "XLOC_047796"; transcript_id "5_00131459"; exon_number "10"; gene_name "uc010cny.1"; oId "SC4.12751.4"; nearest_ref "uc010cny.1"; class_code "j"; tss_id "TSS43381";
chr17	Cufflinks	exon	8396094	8396342	.	-	.	gene_id "XLOC_047796"; transcript_id "5_00131459"; exon_number "11"; gene_name "uc010cny.1"; oId "SC4.12751.4"; nearest_ref "uc010cny.1"; class_code "j"; tss_id "TSS43381";
chr17	Cufflinks	exon	8397051	8397203	.	-	.	gene_id "XLOC_047796"; transcript_id "5_00131459"; exon_number "12"; gene_name "uc010cny.1"; oId "SC4.12751.4"; nearest_ref "uc010cny.1"; class_code "j"; tss_id "TSS43381";
chr17	Cufflinks	exon	8398455	8398559	.	-	.	gene_id "XLOC_047796"; transcript_id "5_00131459"; exon_number "13"; gene_name "uc010cny.1"; oId "SC4.12751.4"; nearest_ref "uc010cny.1"; class_code "j"; tss_id "TSS43381";
chr17	Cufflinks	exon	8402588	8402794	.	-	.	gene_id "XLOC_047796"; transcript_id "5_00131459"; exon_number "14"; gene_name "uc010cny.1"; oId "SC4.12751.4"; nearest_ref "uc010cny.1"; class_code "j"; tss_id "TSS43381";
chr17	Cufflinks	exon	8404144	8404288	.	-	.	gene_id "XLOC_047796"; transcript_id "5_00131459"; exon_number "15"; gene_name "uc010cny.1"; oId "SC4.12751.4"; nearest_ref "uc010cny.1"; class_code "j"; tss_id "TSS43381";
chr17	Cufflinks	exon	8408012	8408224	.	-	.	gene_id "XLOC_047796"; transcript_id "5_00131459"; exon_number "16"; gene_name "uc010cny.1"; oId "SC4.12751.4"; nearest_ref "uc010cny.1"; class_code "j"; tss_id "TSS43381";
chr17	Cufflinks	exon	8409636	8409807	.	-	.	gene_id "XLOC_047796"; transcript_id "5_00131459"; exon_number "17"; gene_name "uc010cny.1"; oId "SC4.12751.4"; nearest_ref "uc010cny.1"; class_code "j"; tss_id "TSS43381";
chr17	Cufflinks	exon	8411872	8411995	.	-	.	gene_id "XLOC_047796"; transcript_id "5_00131459"; exon_number "18"; gene_name "uc010cny.1"; oId "SC4.12751.4"; nearest_ref "uc010cny.1"; class_code "j"; tss_id "TSS43381";
chr17	Cufflinks	exon	8413130	8413267	.	-	.	gene_id "XLOC_047796"; transcript_id "5_00131459"; exon_number "19"; gene_name "uc010cny.1"; oId "SC4.12751.4"; nearest_ref "uc010cny.1"; class_code "j"; tss_id "TSS43381";
chr17	Cufflinks	exon	8415769	8415975	.	-	.	gene_id "XLOC_047796"; transcript_id "5_00131459"; exon_number "20"; gene_name "uc010cny.1"; oId "SC4.12751.4"; nearest_ref "uc010cny.1"; class_code "j"; tss_id "TSS43381";
chr17	Cufflinks	exon	8416856	8416987	.	-	.	gene_id "XLOC_047796"; transcript_id "5_00131459"; exon_number "21"; gene_name "uc010cny.1"; oId "SC4.12751.4"; nearest_ref "uc010cny.1"; class_code "j"; tss_id "TSS43381";
chr17	Cufflinks	exon	8417104	8417212	.	-	.	gene_id "XLOC_047796"; transcript_id "5_00131459"; exon_number "22"; gene_name "uc010cny.1"; oId "SC4.12751.4"; nearest_ref "uc010cny.1"; class_code "j"; tss_id "TSS43381";
chr17	Cufflinks	exon	8421949	8422109	.	-	.	gene_id "XLOC_047796"; transcript_id "5_00131459"; exon_number "23"; gene_name "uc010cny.1"; oId "SC4.12751.4"; nearest_ref "uc010cny.1"; class_code "j"; tss_id "TSS43381";
chr17	Cufflinks	exon	8422199	8422268	.	-	.	gene_id "XLOC_047796"; transcript_id "5_00131459"; exon_number "24"; gene_name "uc010cny.1"; oId "SC4.12751.4"; nearest_ref "uc010cny.1"; class_code "j"; tss_id "TSS43381";
chr17	Cufflinks	exon	8424196	8424317	.	-	.	gene_id "XLOC_047796"; transcript_id "5_00131459"; exon_number "25"; gene_name "uc010cny.1"; oId "SC4.12751.4"; nearest_ref "uc010cny.1"; class_code "j"; tss_id "TSS43381";
chr17	Cufflinks	exon	8424410	8424603	.	-	.	gene_id "XLOC_047796"; transcript_id "5_00131459"; exon_number "26"; gene_name "uc010cny.1"; oId "SC4.12751.4"; nearest_ref "uc010cny.1"; class_code "j"; tss_id "TSS43381";
chr17	Cufflinks	exon	8438705	8438819	.	-	.	gene_id "XLOC_047796"; transcript_id "5_00131459"; exon_number "27"; gene_name "uc010cny.1"; oId "SC4.12751.4"; nearest_ref "uc010cny.1"; class_code "j"; tss_id "TSS43381";
chr17	Cufflinks	exon	8439076	8439249	.	-	.	gene_id "XLOC_047796"; transcript_id "5_00131459"; exon_number "28"; gene_name "uc010cny.1"; oId "SC4.12751.4"; nearest_ref "uc010cny.1"; class_code "j"; tss_id "TSS43381";
chr17	Cufflinks	exon	8445425	8445598	.	-	.	gene_id "XLOC_047796"; transcript_id "5_00131459"; exon_number "29"; gene_name "uc010cny.1"; oId "SC4.12751.4"; nearest_ref "uc010cny.1"; class_code "j"; tss_id "TSS43381";
chr17	Cufflinks	exon	8448766	8448918	.	-	.	gene_id "XLOC_047796"; transcript_id "5_00131459"; exon_number "30"; gene_name "uc010cny.1"; oId "SC4.12751.4"; nearest_ref "uc010cny.1"; class_code "j"; tss_id "TSS43381";
chr17	Cufflinks	exon	8449862	8449980	.	-	.	gene_id "XLOC_047796"; transcript_id "5_00131459"; exon_number "31"; gene_name "uc010cny.1"; oId "SC4.12751.4"; nearest_ref "uc010cny.1"; class_code "j"; tss_id "TSS43381";
chr17	Cufflinks	exon	8451631	8451726	.	-	.	gene_id "XLOC_047796"; transcript_id "5_00131459"; exon_number "32"; gene_name "uc010cny.1"; oId "SC4.12751.4"; nearest_ref "uc010cny.1"; class_code "j"; tss_id "TSS43381";
chr17	Cufflinks	exon	8451962	8452105	.	-	.	gene_id "XLOC_047796"; transcript_id "5_00131459"; exon_number "33"; gene_name "uc010cny.1"; oId "SC4.12751.4"; nearest_ref "uc010cny.1"; class_code "j"; tss_id "TSS43381";
chr17	Cufflinks	exon	8455364	8455462	.	-	.	gene_id "XLOC_047796"; transcript_id "5_00131459"; exon_number "34"; gene_name "uc010cny.1"; oId "SC4.12751.4"; nearest_ref "uc010cny.1"; class_code "j"; tss_id "TSS43381";
chr17	Cufflinks	exon	8457273	8457336	.	-	.	gene_id "XLOC_047796"; transcript_id "5_00131459"; exon_number "35"; gene_name "uc010cny.1"; oId "SC4.12751.4"; nearest_ref "uc010cny.1"; class_code "j"; tss_id "TSS43381";
chr17	Cufflinks	exon	8473038	8473130	.	-	.	gene_id "XLOC_047796"; transcript_id "5_00131459"; exon_number "36"; gene_name "uc010cny.1"; oId "SC4.12751.4"; nearest_ref "uc010cny.1"; class_code "j"; tss_id "TSS43381";
chr17	Cufflinks	exon	8479961	8479990	.	-	.	gene_id "XLOC_047796"; transcript_id "5_00131459"; exon_number "37"; gene_name "uc010cny.1"; oId "SC4.12751.4"; nearest_ref "uc010cny.1"; class_code "j"; tss_id "TSS43381";
chr17	Cufflinks	exon	8480554	8480656	.	-	.	gene_id "XLOC_047796"; transcript_id "5_00131459"; exon_number "38"; gene_name "uc010cny.1"; oId "SC4.12751.4"; nearest_ref "uc010cny.1"; class_code "j"; tss_id "TSS43381";
chr17	Cufflinks	exon	8492399	8492426	.	-	.	gene_id "XLOC_047796"; transcript_id "5_00131459"; exon_number "39"; gene_name "uc010cny.1"; oId "SC4.12751.4"; nearest_ref "uc010cny.1"; class_code "j"; tss_id "TSS43381";
chr17	Cufflinks	exon	8508144	8508300	.	-	.	gene_id "XLOC_047796"; transcript_id "5_00131459"; exon_number "40"; gene_name "uc010cny.1"; oId "SC4.12751.4"; nearest_ref "uc010cny.1"; class_code "j"; tss_id "TSS43381";
chr17	Cufflinks	exon	8526220	8526593	.	-	.	gene_id "XLOC_047796"; transcript_id "5_00131459"; exon_number "41"; gene_name "uc010cny.1"; oId "SC4.12751.4"; nearest_ref "uc010cny.1"; class_code "j"; tss_id "TSS43381";
chr17	Cufflinks	exon	8526722	8526730	.	-	.	gene_id "XLOC_047796"; transcript_id "5_00131459"; exon_number "42"; gene_name "uc010cny.1"; oId "SC4.12751.4"; nearest_ref "uc010cny.1"; class_code "j"; tss_id "TSS43381";
chr17	hg19_knownGene	exon	8451962	8452105	.	-	.	gene_id "XLOC_047796"; transcript_id "5_00128444"; exon_number "1"; gene_name "uc010cny.1"; oId "uc010cny.1"; nearest_ref "uc010cny.1"; class_code "="; tss_id "TSS43383";
chr17	hg19_knownGene	exon	8455364	8455462	.	-	.	gene_id "XLOC_047796"; transcript_id "5_00128444"; exon_number "2"; gene_name "uc010cny.1"; oId "uc010cny.1"; nearest_ref "uc010cny.1"; class_code "="; tss_id "TSS43383";
chr17	hg19_knownGene	exon	8457273	8457336	.	-	.	gene_id "XLOC_047796"; transcript_id "5_00128444"; exon_number "3"; gene_name "uc010cny.1"; oId "uc010cny.1"; nearest_ref "uc010cny.1"; class_code "="; tss_id "TSS43383";
chr17	hg19_knownGene	exon	8473038	8473130	.	-	.	gene_id "XLOC_047796"; transcript_id "5_00128444"; exon_number "4"; gene_name "uc010cny.1"; oId "uc010cny.1"; nearest_ref "uc010cny.1"; class_code "="; tss_id "TSS43383";
chr17	hg19_knownGene	exon	8478530	8478547	.	-	.	gene_id "XLOC_047796"; transcript_id "5_00128444"; exon_number "5"; gene_name "uc010cny.1"; oId "uc010cny.1"; nearest_ref "uc010cny.1"; class_code "="; tss_id "TSS43383";
chr17	hg19_knownGene	exon	8479961	8479987	.	-	.	gene_id "XLOC_047796"; transcript_id "5_00128444"; exon_number "6"; gene_name "uc010cny.1"; oId "uc010cny.1"; nearest_ref "uc010cny.1"; class_code "="; tss_id "TSS43383";
chr17	hg19_knownGene	exon	8633247	8633525	.	-	.	gene_id "XLOC_047797"; transcript_id "5_00128446"; exon_number "1"; gene_name "uc002glo.2"; oId "uc002glo.2"; nearest_ref "uc002glo.2"; class_code "="; tss_id "TSS43384"; p_id "P43144";
chr17	hg19_knownGene	exon	8638414	8638572	.	-	.	gene_id "XLOC_047797"; transcript_id "5_00128446"; exon_number "2"; gene_name "uc002glo.2"; oId "uc002glo.2"; nearest_ref "uc002glo.2"; class_code "="; tss_id "TSS43384"; p_id "P43144";
chr17	hg19_knownGene	exon	8644792	8644989	.	-	.	gene_id "XLOC_047797"; transcript_id "5_00128446"; exon_number "3"; gene_name "uc002glo.2"; oId "uc002glo.2"; nearest_ref "uc002glo.2"; class_code "="; tss_id "TSS43384"; p_id "P43144";
chr17	hg19_knownGene	exon	8646944	8647048	.	-	.	gene_id "XLOC_047797"; transcript_id "5_00128446"; exon_number "4"; gene_name "uc002glo.2"; oId "uc002glo.2"; nearest_ref "uc002glo.2"; class_code "="; tss_id "TSS43384"; p_id "P43144";
chr17	hg19_knownGene	exon	8647397	8647502	.	-	.	gene_id "XLOC_047797"; transcript_id "5_00128446"; exon_number "5"; gene_name "uc002glo.2"; oId "uc002glo.2"; nearest_ref "uc002glo.2"; class_code "="; tss_id "TSS43384"; p_id "P43144";
chr17	hg19_knownGene	exon	8647845	8648154	.	-	.	gene_id "XLOC_047797"; transcript_id "5_00128446"; exon_number "6"; gene_name "uc002glo.2"; oId "uc002glo.2"; nearest_ref "uc002glo.2"; class_code "="; tss_id "TSS43384"; p_id "P43144";
chr17	hg19_knownGene	exon	8633247	8633525	.	-	.	gene_id "XLOC_047797"; transcript_id "5_00128445"; exon_number "1"; gene_name "uc002gln.2"; oId "uc002gln.2"; nearest_ref "uc002gln.2"; class_code "="; tss_id "TSS43384"; p_id "P43143";
chr17	hg19_knownGene	exon	8638414	8638572	.	-	.	gene_id "XLOC_047797"; transcript_id "5_00128445"; exon_number "2"; gene_name "uc002gln.2"; oId "uc002gln.2"; nearest_ref "uc002gln.2"; class_code "="; tss_id "TSS43384"; p_id "P43143";
chr17	hg19_knownGene	exon	8638708	8638929	.	-	.	gene_id "XLOC_047797"; transcript_id "5_00128445"; exon_number "3"; gene_name "uc002gln.2"; oId "uc002gln.2"; nearest_ref "uc002gln.2"; class_code "="; tss_id "TSS43384"; p_id "P43143";
chr17	hg19_knownGene	exon	8644792	8644989	.	-	.	gene_id "XLOC_047797"; transcript_id "5_00128445"; exon_number "4"; gene_name "uc002gln.2"; oId "uc002gln.2"; nearest_ref "uc002gln.2"; class_code "="; tss_id "TSS43384"; p_id "P43143";
chr17	hg19_knownGene	exon	8646944	8647048	.	-	.	gene_id "XLOC_047797"; transcript_id "5_00128445"; exon_number "5"; gene_name "uc002gln.2"; oId "uc002gln.2"; nearest_ref "uc002gln.2"; class_code "="; tss_id "TSS43384"; p_id "P43143";
chr17	hg19_knownGene	exon	8647397	8647502	.	-	.	gene_id "XLOC_047797"; transcript_id "5_00128445"; exon_number "6"; gene_name "uc002gln.2"; oId "uc002gln.2"; nearest_ref "uc002gln.2"; class_code "="; tss_id "TSS43384"; p_id "P43143";
chr17	hg19_knownGene	exon	8647845	8648154	.	-	.	gene_id "XLOC_047797"; transcript_id "5_00128445"; exon_number "7"; gene_name "uc002gln.2"; oId "uc002gln.2"; nearest_ref "uc002gln.2"; class_code "="; tss_id "TSS43384"; p_id "P43143";
chr17	hg19_knownGene	exon	8656424	8656515	.	-	.	gene_id "XLOC_047798"; transcript_id "5_00128447"; exon_number "1"; gene_name "uc010cnz.1"; oId "uc010cnz.1"; nearest_ref "uc010cnz.1"; class_code "="; tss_id "TSS43385"; p_id "P43145";
chr17	hg19_knownGene	exon	8656639	8656807	.	-	.	gene_id "XLOC_047798"; transcript_id "5_00128447"; exon_number "2"; gene_name "uc010cnz.1"; oId "uc010cnz.1"; nearest_ref "uc010cnz.1"; class_code "="; tss_id "TSS43385"; p_id "P43145";
chr17	hg19_knownGene	exon	8658838	8658923	.	-	.	gene_id "XLOC_047798"; transcript_id "5_00128447"; exon_number "3"; gene_name "uc010cnz.1"; oId "uc010cnz.1"; nearest_ref "uc010cnz.1"; class_code "="; tss_id "TSS43385"; p_id "P43145";
chr17	hg19_knownGene	exon	8659696	8659754	.	-	.	gene_id "XLOC_047798"; transcript_id "5_00128447"; exon_number "4"; gene_name "uc010cnz.1"; oId "uc010cnz.1"; nearest_ref "uc010cnz.1"; class_code "="; tss_id "TSS43385"; p_id "P43145";
chr17	hg19_knownGene	exon	8660580	8660810	.	-	.	gene_id "XLOC_047798"; transcript_id "5_00128447"; exon_number "5"; gene_name "uc010cnz.1"; oId "uc010cnz.1"; nearest_ref "uc010cnz.1"; class_code "="; tss_id "TSS43385"; p_id "P43145";
chr17	hg19_knownGene	exon	8661592	8661877	.	-	.	gene_id "XLOC_047798"; transcript_id "5_00128447"; exon_number "6"; gene_name "uc010cnz.1"; oId "uc010cnz.1"; nearest_ref "uc010cnz.1"; class_code "="; tss_id "TSS43385"; p_id "P43145";
chr17	Cufflinks	exon	8700481	8702583	.	-	.	gene_id "XLOC_047799"; transcript_id "5_00128448"; exon_number "1"; gene_name "uc002glp.1"; oId "uc002glp.1"; nearest_ref "uc002glp.1"; class_code "c";
chr17	hg19_knownGene	exon	8706055	8706747	.	-	.	gene_id "XLOC_047800"; transcript_id "5_00128451"; exon_number "1"; gene_name "uc002gls.1"; oId "uc002gls.1"; nearest_ref "uc002gls.1"; class_code "="; tss_id "TSS43386";
chr17	hg19_knownGene	exon	8706980	8707120	.	-	.	gene_id "XLOC_047800"; transcript_id "5_00128451"; exon_number "2"; gene_name "uc002gls.1"; oId "uc002gls.1"; nearest_ref "uc002gls.1"; class_code "="; tss_id "TSS43386";
chr17	hg19_knownGene	exon	8707359	8707471	.	-	.	gene_id "XLOC_047800"; transcript_id "5_00128451"; exon_number "3"; gene_name "uc002gls.1"; oId "uc002gls.1"; nearest_ref "uc002gls.1"; class_code "="; tss_id "TSS43386";
chr17	hg19_knownGene	exon	8722401	8722516	.	-	.	gene_id "XLOC_047800"; transcript_id "5_00128451"; exon_number "4"; gene_name "uc002gls.1"; oId "uc002gls.1"; nearest_ref "uc002gls.1"; class_code "="; tss_id "TSS43386";
chr17	hg19_knownGene	exon	8725164	8725253	.	-	.	gene_id "XLOC_047800"; transcript_id "5_00128451"; exon_number "5"; gene_name "uc002gls.1"; oId "uc002gls.1"; nearest_ref "uc002gls.1"; class_code "="; tss_id "TSS43386";
chr17	hg19_knownGene	exon	8725904	8725974	.	-	.	gene_id "XLOC_047800"; transcript_id "5_00128451"; exon_number "6"; gene_name "uc002gls.1"; oId "uc002gls.1"; nearest_ref "uc002gls.1"; class_code "="; tss_id "TSS43386";
chr17	hg19_knownGene	exon	8726313	8726403	.	-	.	gene_id "XLOC_047800"; transcript_id "5_00128451"; exon_number "7"; gene_name "uc002gls.1"; oId "uc002gls.1"; nearest_ref "uc002gls.1"; class_code "="; tss_id "TSS43386";
chr17	hg19_knownGene	exon	8726704	8726814	.	-	.	gene_id "XLOC_047800"; transcript_id "5_00128451"; exon_number "8"; gene_name "uc002gls.1"; oId "uc002gls.1"; nearest_ref "uc002gls.1"; class_code "="; tss_id "TSS43386";
chr17	hg19_knownGene	exon	8730489	8730611	.	-	.	gene_id "XLOC_047800"; transcript_id "5_00128451"; exon_number "9"; gene_name "uc002gls.1"; oId "uc002gls.1"; nearest_ref "uc002gls.1"; class_code "="; tss_id "TSS43386";
chr17	hg19_knownGene	exon	8731429	8731507	.	-	.	gene_id "XLOC_047800"; transcript_id "5_00128451"; exon_number "10"; gene_name "uc002gls.1"; oId "uc002gls.1"; nearest_ref "uc002gls.1"; class_code "="; tss_id "TSS43386";
chr17	hg19_knownGene	exon	8731884	8732307	.	-	.	gene_id "XLOC_047800"; transcript_id "5_00128451"; exon_number "11"; gene_name "uc002gls.1"; oId "uc002gls.1"; nearest_ref "uc002gls.1"; class_code "="; tss_id "TSS43386";
chr17	hg19_knownGene	exon	8733023	8733109	.	-	.	gene_id "XLOC_047800"; transcript_id "5_00128451"; exon_number "12"; gene_name "uc002gls.1"; oId "uc002gls.1"; nearest_ref "uc002gls.1"; class_code "="; tss_id "TSS43386";
chr17	hg19_knownGene	exon	8738590	8738773	.	-	.	gene_id "XLOC_047800"; transcript_id "5_00128451"; exon_number "13"; gene_name "uc002gls.1"; oId "uc002gls.1"; nearest_ref "uc002gls.1"; class_code "="; tss_id "TSS43386";
chr17	hg19_knownGene	exon	8739864	8739933	.	-	.	gene_id "XLOC_047800"; transcript_id "5_00128451"; exon_number "14"; gene_name "uc002gls.1"; oId "uc002gls.1"; nearest_ref "uc002gls.1"; class_code "="; tss_id "TSS43386";
chr17	hg19_knownGene	exon	8740108	8740240	.	-	.	gene_id "XLOC_047800"; transcript_id "5_00128451"; exon_number "15"; gene_name "uc002gls.1"; oId "uc002gls.1"; nearest_ref "uc002gls.1"; class_code "="; tss_id "TSS43386";
chr17	hg19_knownGene	exon	8741136	8741188	.	-	.	gene_id "XLOC_047800"; transcript_id "5_00128451"; exon_number "16"; gene_name "uc002gls.1"; oId "uc002gls.1"; nearest_ref "uc002gls.1"; class_code "="; tss_id "TSS43386";
chr17	hg19_knownGene	exon	8741613	8741972	.	-	.	gene_id "XLOC_047800"; transcript_id "5_00128451"; exon_number "17"; gene_name "uc002gls.1"; oId "uc002gls.1"; nearest_ref "uc002gls.1"; class_code "="; tss_id "TSS43386";
chr17	hg19_knownGene	exon	8742931	8743014	.	-	.	gene_id "XLOC_047800"; transcript_id "5_00128451"; exon_number "18"; gene_name "uc002gls.1"; oId "uc002gls.1"; nearest_ref "uc002gls.1"; class_code "="; tss_id "TSS43386";
chr17	hg19_knownGene	exon	8753099	8753202	.	-	.	gene_id "XLOC_047800"; transcript_id "5_00128451"; exon_number "19"; gene_name "uc002gls.1"; oId "uc002gls.1"; nearest_ref "uc002gls.1"; class_code "="; tss_id "TSS43386";
chr17	hg19_knownGene	exon	8770846	8770994	.	-	.	gene_id "XLOC_047800"; transcript_id "5_00128451"; exon_number "20"; gene_name "uc002gls.1"; oId "uc002gls.1"; nearest_ref "uc002gls.1"; class_code "="; tss_id "TSS43386";
chr17	hg19_knownGene	exon	8706055	8706747	.	-	.	gene_id "XLOC_047800"; transcript_id "5_00128450"; exon_number "1"; gene_name "uc002glr.1"; oId "uc002glr.1"; nearest_ref "uc002glr.1"; class_code "="; tss_id "TSS43386";
chr17	hg19_knownGene	exon	8707359	8707471	.	-	.	gene_id "XLOC_047800"; transcript_id "5_00128450"; exon_number "2"; gene_name "uc002glr.1"; oId "uc002glr.1"; nearest_ref "uc002glr.1"; class_code "="; tss_id "TSS43386";
chr17	hg19_knownGene	exon	8722401	8722516	.	-	.	gene_id "XLOC_047800"; transcript_id "5_00128450"; exon_number "3"; gene_name "uc002glr.1"; oId "uc002glr.1"; nearest_ref "uc002glr.1"; class_code "="; tss_id "TSS43386";
chr17	hg19_knownGene	exon	8725164	8725253	.	-	.	gene_id "XLOC_047800"; transcript_id "5_00128450"; exon_number "4"; gene_name "uc002glr.1"; oId "uc002glr.1"; nearest_ref "uc002glr.1"; class_code "="; tss_id "TSS43386";
chr17	hg19_knownGene	exon	8725904	8725974	.	-	.	gene_id "XLOC_047800"; transcript_id "5_00128450"; exon_number "5"; gene_name "uc002glr.1"; oId "uc002glr.1"; nearest_ref "uc002glr.1"; class_code "="; tss_id "TSS43386";
chr17	hg19_knownGene	exon	8726313	8726403	.	-	.	gene_id "XLOC_047800"; transcript_id "5_00128450"; exon_number "6"; gene_name "uc002glr.1"; oId "uc002glr.1"; nearest_ref "uc002glr.1"; class_code "="; tss_id "TSS43386";
chr17	hg19_knownGene	exon	8726704	8726814	.	-	.	gene_id "XLOC_047800"; transcript_id "5_00128450"; exon_number "7"; gene_name "uc002glr.1"; oId "uc002glr.1"; nearest_ref "uc002glr.1"; class_code "="; tss_id "TSS43386";
chr17	hg19_knownGene	exon	8730489	8730611	.	-	.	gene_id "XLOC_047800"; transcript_id "5_00128450"; exon_number "8"; gene_name "uc002glr.1"; oId "uc002glr.1"; nearest_ref "uc002glr.1"; class_code "="; tss_id "TSS43386";
chr17	hg19_knownGene	exon	8731429	8731507	.	-	.	gene_id "XLOC_047800"; transcript_id "5_00128450"; exon_number "9"; gene_name "uc002glr.1"; oId "uc002glr.1"; nearest_ref "uc002glr.1"; class_code "="; tss_id "TSS43386";
chr17	hg19_knownGene	exon	8731884	8732307	.	-	.	gene_id "XLOC_047800"; transcript_id "5_00128450"; exon_number "10"; gene_name "uc002glr.1"; oId "uc002glr.1"; nearest_ref "uc002glr.1"; class_code "="; tss_id "TSS43386";
chr17	hg19_knownGene	exon	8733023	8733109	.	-	.	gene_id "XLOC_047800"; transcript_id "5_00128450"; exon_number "11"; gene_name "uc002glr.1"; oId "uc002glr.1"; nearest_ref "uc002glr.1"; class_code "="; tss_id "TSS43386";
chr17	hg19_knownGene	exon	8736206	8736362	.	-	.	gene_id "XLOC_047800"; transcript_id "5_00128450"; exon_number "12"; gene_name "uc002glr.1"; oId "uc002glr.1"; nearest_ref "uc002glr.1"; class_code "="; tss_id "TSS43386";
chr17	hg19_knownGene	exon	8738590	8738773	.	-	.	gene_id "XLOC_047800"; transcript_id "5_00128450"; exon_number "13"; gene_name "uc002glr.1"; oId "uc002glr.1"; nearest_ref "uc002glr.1"; class_code "="; tss_id "TSS43386";
chr17	hg19_knownGene	exon	8739864	8740033	.	-	.	gene_id "XLOC_047800"; transcript_id "5_00128450"; exon_number "14"; gene_name "uc002glr.1"; oId "uc002glr.1"; nearest_ref "uc002glr.1"; class_code "="; tss_id "TSS43386";
chr17	hg19_knownGene	exon	8740108	8740240	.	-	.	gene_id "XLOC_047800"; transcript_id "5_00128450"; exon_number "15"; gene_name "uc002glr.1"; oId "uc002glr.1"; nearest_ref "uc002glr.1"; class_code "="; tss_id "TSS43386";
chr17	hg19_knownGene	exon	8741120	8741188	.	-	.	gene_id "XLOC_047800"; transcript_id "5_00128450"; exon_number "16"; gene_name "uc002glr.1"; oId "uc002glr.1"; nearest_ref "uc002glr.1"; class_code "="; tss_id "TSS43386";
chr17	hg19_knownGene	exon	8741613	8741972	.	-	.	gene_id "XLOC_047800"; transcript_id "5_00128450"; exon_number "17"; gene_name "uc002glr.1"; oId "uc002glr.1"; nearest_ref "uc002glr.1"; class_code "="; tss_id "TSS43386";
chr17	hg19_knownGene	exon	8742931	8743014	.	-	.	gene_id "XLOC_047800"; transcript_id "5_00128450"; exon_number "18"; gene_name "uc002glr.1"; oId "uc002glr.1"; nearest_ref "uc002glr.1"; class_code "="; tss_id "TSS43386";
chr17	hg19_knownGene	exon	8753099	8753202	.	-	.	gene_id "XLOC_047800"; transcript_id "5_00128450"; exon_number "19"; gene_name "uc002glr.1"; oId "uc002glr.1"; nearest_ref "uc002glr.1"; class_code "="; tss_id "TSS43386";
chr17	hg19_knownGene	exon	8770846	8770994	.	-	.	gene_id "XLOC_047800"; transcript_id "5_00128450"; exon_number "20"; gene_name "uc002glr.1"; oId "uc002glr.1"; nearest_ref "uc002glr.1"; class_code "="; tss_id "TSS43386";
chr17	hg19_knownGene	exon	8706055	8706747	.	-	.	gene_id "XLOC_047800"; transcript_id "5_00128449"; exon_number "1"; gene_name "uc002glq.1"; oId "uc002glq.1"; nearest_ref "uc002glq.1"; class_code "="; tss_id "TSS43386"; p_id "P43146";
chr17	hg19_knownGene	exon	8707359	8707471	.	-	.	gene_id "XLOC_047800"; transcript_id "5_00128449"; exon_number "2"; gene_name "uc002glq.1"; oId "uc002glq.1"; nearest_ref "uc002glq.1"; class_code "="; tss_id "TSS43386"; p_id "P43146";
chr17	hg19_knownGene	exon	8722401	8722516	.	-	.	gene_id "XLOC_047800"; transcript_id "5_00128449"; exon_number "3"; gene_name "uc002glq.1"; oId "uc002glq.1"; nearest_ref "uc002glq.1"; class_code "="; tss_id "TSS43386"; p_id "P43146";
chr17	hg19_knownGene	exon	8725164	8725253	.	-	.	gene_id "XLOC_047800"; transcript_id "5_00128449"; exon_number "4"; gene_name "uc002glq.1"; oId "uc002glq.1"; nearest_ref "uc002glq.1"; class_code "="; tss_id "TSS43386"; p_id "P43146";
chr17	hg19_knownGene	exon	8725904	8725974	.	-	.	gene_id "XLOC_047800"; transcript_id "5_00128449"; exon_number "5"; gene_name "uc002glq.1"; oId "uc002glq.1"; nearest_ref "uc002glq.1"; class_code "="; tss_id "TSS43386"; p_id "P43146";
chr17	hg19_knownGene	exon	8726313	8726403	.	-	.	gene_id "XLOC_047800"; transcript_id "5_00128449"; exon_number "6"; gene_name "uc002glq.1"; oId "uc002glq.1"; nearest_ref "uc002glq.1"; class_code "="; tss_id "TSS43386"; p_id "P43146";
chr17	hg19_knownGene	exon	8726704	8726814	.	-	.	gene_id "XLOC_047800"; transcript_id "5_00128449"; exon_number "7"; gene_name "uc002glq.1"; oId "uc002glq.1"; nearest_ref "uc002glq.1"; class_code "="; tss_id "TSS43386"; p_id "P43146";
chr17	hg19_knownGene	exon	8730489	8730611	.	-	.	gene_id "XLOC_047800"; transcript_id "5_00128449"; exon_number "8"; gene_name "uc002glq.1"; oId "uc002glq.1"; nearest_ref "uc002glq.1"; class_code "="; tss_id "TSS43386"; p_id "P43146";
chr17	hg19_knownGene	exon	8731429	8731507	.	-	.	gene_id "XLOC_047800"; transcript_id "5_00128449"; exon_number "9"; gene_name "uc002glq.1"; oId "uc002glq.1"; nearest_ref "uc002glq.1"; class_code "="; tss_id "TSS43386"; p_id "P43146";
chr17	hg19_knownGene	exon	8731884	8732307	.	-	.	gene_id "XLOC_047800"; transcript_id "5_00128449"; exon_number "10"; gene_name "uc002glq.1"; oId "uc002glq.1"; nearest_ref "uc002glq.1"; class_code "="; tss_id "TSS43386"; p_id "P43146";
chr17	hg19_knownGene	exon	8733023	8733109	.	-	.	gene_id "XLOC_047800"; transcript_id "5_00128449"; exon_number "11"; gene_name "uc002glq.1"; oId "uc002glq.1"; nearest_ref "uc002glq.1"; class_code "="; tss_id "TSS43386"; p_id "P43146";
chr17	hg19_knownGene	exon	8736206	8736362	.	-	.	gene_id "XLOC_047800"; transcript_id "5_00128449"; exon_number "12"; gene_name "uc002glq.1"; oId "uc002glq.1"; nearest_ref "uc002glq.1"; class_code "="; tss_id "TSS43386"; p_id "P43146";
chr17	hg19_knownGene	exon	8738590	8738773	.	-	.	gene_id "XLOC_047800"; transcript_id "5_00128449"; exon_number "13"; gene_name "uc002glq.1"; oId "uc002glq.1"; nearest_ref "uc002glq.1"; class_code "="; tss_id "TSS43386"; p_id "P43146";
chr17	hg19_knownGene	exon	8739864	8739933	.	-	.	gene_id "XLOC_047800"; transcript_id "5_00128449"; exon_number "14"; gene_name "uc002glq.1"; oId "uc002glq.1"; nearest_ref "uc002glq.1"; class_code "="; tss_id "TSS43386"; p_id "P43146";
chr17	hg19_knownGene	exon	8740108	8740240	.	-	.	gene_id "XLOC_047800"; transcript_id "5_00128449"; exon_number "15"; gene_name "uc002glq.1"; oId "uc002glq.1"; nearest_ref "uc002glq.1"; class_code "="; tss_id "TSS43386"; p_id "P43146";
chr17	hg19_knownGene	exon	8741120	8741188	.	-	.	gene_id "XLOC_047800"; transcript_id "5_00128449"; exon_number "16"; gene_name "uc002glq.1"; oId "uc002glq.1"; nearest_ref "uc002glq.1"; class_code "="; tss_id "TSS43386"; p_id "P43146";
chr17	hg19_knownGene	exon	8741881	8741972	.	-	.	gene_id "XLOC_047800"; transcript_id "5_00128449"; exon_number "17"; gene_name "uc002glq.1"; oId "uc002glq.1"; nearest_ref "uc002glq.1"; class_code "="; tss_id "TSS43386"; p_id "P43146";
chr17	hg19_knownGene	exon	8742931	8743014	.	-	.	gene_id "XLOC_047800"; transcript_id "5_00128449"; exon_number "18"; gene_name "uc002glq.1"; oId "uc002glq.1"; nearest_ref "uc002glq.1"; class_code "="; tss_id "TSS43386"; p_id "P43146";
chr17	hg19_knownGene	exon	8753099	8753202	.	-	.	gene_id "XLOC_047800"; transcript_id "5_00128449"; exon_number "19"; gene_name "uc002glq.1"; oId "uc002glq.1"; nearest_ref "uc002glq.1"; class_code "="; tss_id "TSS43386"; p_id "P43146";
chr17	hg19_knownGene	exon	8770846	8770994	.	-	.	gene_id "XLOC_047800"; transcript_id "5_00128449"; exon_number "20"; gene_name "uc002glq.1"; oId "uc002glq.1"; nearest_ref "uc002glq.1"; class_code "="; tss_id "TSS43386"; p_id "P43146";
chr17	hg19_knownGene	exon	8782234	8784103	.	-	.	gene_id "XLOC_047801"; transcript_id "5_00128452"; exon_number "1"; gene_name "uc002glt.2"; oId "uc002glt.2"; nearest_ref "uc002glt.2"; class_code "="; tss_id "TSS43387"; p_id "P43150";
chr17	hg19_knownGene	exon	8784222	8784334	.	-	.	gene_id "XLOC_047801"; transcript_id "5_00128452"; exon_number "2"; gene_name "uc002glt.2"; oId "uc002glt.2"; nearest_ref "uc002glt.2"; class_code "="; tss_id "TSS43387"; p_id "P43150";
chr17	hg19_knownGene	exon	8784947	8785029	.	-	.	gene_id "XLOC_047801"; transcript_id "5_00128452"; exon_number "3"; gene_name "uc002glt.2"; oId "uc002glt.2"; nearest_ref "uc002glt.2"; class_code "="; tss_id "TSS43387"; p_id "P43150";
chr17	hg19_knownGene	exon	8785105	8785198	.	-	.	gene_id "XLOC_047801"; transcript_id "5_00128452"; exon_number "4"; gene_name "uc002glt.2"; oId "uc002glt.2"; nearest_ref "uc002glt.2"; class_code "="; tss_id "TSS43387"; p_id "P43150";
chr17	hg19_knownGene	exon	8788024	8788100	.	-	.	gene_id "XLOC_047801"; transcript_id "5_00128452"; exon_number "5"; gene_name "uc002glt.2"; oId "uc002glt.2"; nearest_ref "uc002glt.2"; class_code "="; tss_id "TSS43387"; p_id "P43150";
chr17	hg19_knownGene	exon	8789546	8789639	.	-	.	gene_id "XLOC_047801"; transcript_id "5_00128452"; exon_number "6"; gene_name "uc002glt.2"; oId "uc002glt.2"; nearest_ref "uc002glt.2"; class_code "="; tss_id "TSS43387"; p_id "P43150";
chr17	hg19_knownGene	exon	8789794	8789922	.	-	.	gene_id "XLOC_047801"; transcript_id "5_00128452"; exon_number "7"; gene_name "uc002glt.2"; oId "uc002glt.2"; nearest_ref "uc002glt.2"; class_code "="; tss_id "TSS43387"; p_id "P43150";
chr17	hg19_knownGene	exon	8790413	8790538	.	-	.	gene_id "XLOC_047801"; transcript_id "5_00128452"; exon_number "8"; gene_name "uc002glt.2"; oId "uc002glt.2"; nearest_ref "uc002glt.2"; class_code "="; tss_id "TSS43387"; p_id "P43150";
chr17	hg19_knownGene	exon	8790838	8791000	.	-	.	gene_id "XLOC_047801"; transcript_id "5_00128452"; exon_number "9"; gene_name "uc002glt.2"; oId "uc002glt.2"; nearest_ref "uc002glt.2"; class_code "="; tss_id "TSS43387"; p_id "P43150";
chr17	hg19_knownGene	exon	8791488	8792208	.	-	.	gene_id "XLOC_047801"; transcript_id "5_00128452"; exon_number "10"; gene_name "uc002glt.2"; oId "uc002glt.2"; nearest_ref "uc002glt.2"; class_code "="; tss_id "TSS43387"; p_id "P43150";
chr17	hg19_knownGene	exon	8792456	8792539	.	-	.	gene_id "XLOC_047801"; transcript_id "5_00128452"; exon_number "11"; gene_name "uc002glt.2"; oId "uc002glt.2"; nearest_ref "uc002glt.2"; class_code "="; tss_id "TSS43387"; p_id "P43150";
chr17	hg19_knownGene	exon	8793290	8793443	.	-	.	gene_id "XLOC_047801"; transcript_id "5_00128452"; exon_number "12"; gene_name "uc002glt.2"; oId "uc002glt.2"; nearest_ref "uc002glt.2"; class_code "="; tss_id "TSS43387"; p_id "P43150";
chr17	hg19_knownGene	exon	8794055	8794229	.	-	.	gene_id "XLOC_047801"; transcript_id "5_00128452"; exon_number "13"; gene_name "uc002glt.2"; oId "uc002glt.2"; nearest_ref "uc002glt.2"; class_code "="; tss_id "TSS43387"; p_id "P43150";
chr17	hg19_knownGene	exon	8796903	8796972	.	-	.	gene_id "XLOC_047801"; transcript_id "5_00128452"; exon_number "14"; gene_name "uc002glt.2"; oId "uc002glt.2"; nearest_ref "uc002glt.2"; class_code "="; tss_id "TSS43387"; p_id "P43150";
chr17	hg19_knownGene	exon	8808094	8808232	.	-	.	gene_id "XLOC_047801"; transcript_id "5_00128452"; exon_number "15"; gene_name "uc002glt.2"; oId "uc002glt.2"; nearest_ref "uc002glt.2"; class_code "="; tss_id "TSS43387"; p_id "P43150";
chr17	hg19_knownGene	exon	8808986	8809054	.	-	.	gene_id "XLOC_047801"; transcript_id "5_00128452"; exon_number "16"; gene_name "uc002glt.2"; oId "uc002glt.2"; nearest_ref "uc002glt.2"; class_code "="; tss_id "TSS43387"; p_id "P43150";
chr17	hg19_knownGene	exon	8812391	8812491	.	-	.	gene_id "XLOC_047801"; transcript_id "5_00128452"; exon_number "17"; gene_name "uc002glt.2"; oId "uc002glt.2"; nearest_ref "uc002glt.2"; class_code "="; tss_id "TSS43387"; p_id "P43150";
chr17	hg19_knownGene	exon	8814709	8814824	.	-	.	gene_id "XLOC_047801"; transcript_id "5_00128452"; exon_number "18"; gene_name "uc002glt.2"; oId "uc002glt.2"; nearest_ref "uc002glt.2"; class_code "="; tss_id "TSS43387"; p_id "P43150";
chr17	hg19_knownGene	exon	8815781	8815834	.	-	.	gene_id "XLOC_047801"; transcript_id "5_00128452"; exon_number "19"; gene_name "uc002glt.2"; oId "uc002glt.2"; nearest_ref "uc002glt.2"; class_code "="; tss_id "TSS43387"; p_id "P43150";
chr17	hg19_knownGene	exon	8782234	8784103	.	-	.	gene_id "XLOC_047801"; transcript_id "5_00128454"; exon_number "1"; gene_name "uc010vuz.1"; oId "uc010vuz.1"; nearest_ref "uc010vuz.1"; class_code "="; tss_id "TSS43388"; p_id "P43150";
chr17	hg19_knownGene	exon	8784222	8784334	.	-	.	gene_id "XLOC_047801"; transcript_id "5_00128454"; exon_number "2"; gene_name "uc010vuz.1"; oId "uc010vuz.1"; nearest_ref "uc010vuz.1"; class_code "="; tss_id "TSS43388"; p_id "P43150";
chr17	hg19_knownGene	exon	8784947	8785029	.	-	.	gene_id "XLOC_047801"; transcript_id "5_00128454"; exon_number "3"; gene_name "uc010vuz.1"; oId "uc010vuz.1"; nearest_ref "uc010vuz.1"; class_code "="; tss_id "TSS43388"; p_id "P43150";
chr17	hg19_knownGene	exon	8785105	8785198	.	-	.	gene_id "XLOC_047801"; transcript_id "5_00128454"; exon_number "4"; gene_name "uc010vuz.1"; oId "uc010vuz.1"; nearest_ref "uc010vuz.1"; class_code "="; tss_id "TSS43388"; p_id "P43150";
chr17	hg19_knownGene	exon	8788024	8788100	.	-	.	gene_id "XLOC_047801"; transcript_id "5_00128454"; exon_number "5"; gene_name "uc010vuz.1"; oId "uc010vuz.1"; nearest_ref "uc010vuz.1"; class_code "="; tss_id "TSS43388"; p_id "P43150";
chr17	hg19_knownGene	exon	8789546	8789639	.	-	.	gene_id "XLOC_047801"; transcript_id "5_00128454"; exon_number "6"; gene_name "uc010vuz.1"; oId "uc010vuz.1"; nearest_ref "uc010vuz.1"; class_code "="; tss_id "TSS43388"; p_id "P43150";
chr17	hg19_knownGene	exon	8789794	8789922	.	-	.	gene_id "XLOC_047801"; transcript_id "5_00128454"; exon_number "7"; gene_name "uc010vuz.1"; oId "uc010vuz.1"; nearest_ref "uc010vuz.1"; class_code "="; tss_id "TSS43388"; p_id "P43150";
chr17	hg19_knownGene	exon	8790413	8790538	.	-	.	gene_id "XLOC_047801"; transcript_id "5_00128454"; exon_number "8"; gene_name "uc010vuz.1"; oId "uc010vuz.1"; nearest_ref "uc010vuz.1"; class_code "="; tss_id "TSS43388"; p_id "P43150";
chr17	hg19_knownGene	exon	8790838	8791000	.	-	.	gene_id "XLOC_047801"; transcript_id "5_00128454"; exon_number "9"; gene_name "uc010vuz.1"; oId "uc010vuz.1"; nearest_ref "uc010vuz.1"; class_code "="; tss_id "TSS43388"; p_id "P43150";
chr17	hg19_knownGene	exon	8791488	8792208	.	-	.	gene_id "XLOC_047801"; transcript_id "5_00128454"; exon_number "10"; gene_name "uc010vuz.1"; oId "uc010vuz.1"; nearest_ref "uc010vuz.1"; class_code "="; tss_id "TSS43388"; p_id "P43150";
chr17	hg19_knownGene	exon	8792456	8792539	.	-	.	gene_id "XLOC_047801"; transcript_id "5_00128454"; exon_number "11"; gene_name "uc010vuz.1"; oId "uc010vuz.1"; nearest_ref "uc010vuz.1"; class_code "="; tss_id "TSS43388"; p_id "P43150";
chr17	hg19_knownGene	exon	8793290	8793443	.	-	.	gene_id "XLOC_047801"; transcript_id "5_00128454"; exon_number "12"; gene_name "uc010vuz.1"; oId "uc010vuz.1"; nearest_ref "uc010vuz.1"; class_code "="; tss_id "TSS43388"; p_id "P43150";
chr17	hg19_knownGene	exon	8794055	8794229	.	-	.	gene_id "XLOC_047801"; transcript_id "5_00128454"; exon_number "13"; gene_name "uc010vuz.1"; oId "uc010vuz.1"; nearest_ref "uc010vuz.1"; class_code "="; tss_id "TSS43388"; p_id "P43150";
chr17	hg19_knownGene	exon	8796903	8796972	.	-	.	gene_id "XLOC_047801"; transcript_id "5_00128454"; exon_number "14"; gene_name "uc010vuz.1"; oId "uc010vuz.1"; nearest_ref "uc010vuz.1"; class_code "="; tss_id "TSS43388"; p_id "P43150";
chr17	hg19_knownGene	exon	8808094	8808232	.	-	.	gene_id "XLOC_047801"; transcript_id "5_00128454"; exon_number "15"; gene_name "uc010vuz.1"; oId "uc010vuz.1"; nearest_ref "uc010vuz.1"; class_code "="; tss_id "TSS43388"; p_id "P43150";
chr17	hg19_knownGene	exon	8808986	8809054	.	-	.	gene_id "XLOC_047801"; transcript_id "5_00128454"; exon_number "16"; gene_name "uc010vuz.1"; oId "uc010vuz.1"; nearest_ref "uc010vuz.1"; class_code "="; tss_id "TSS43388"; p_id "P43150";
chr17	hg19_knownGene	exon	8812391	8812491	.	-	.	gene_id "XLOC_047801"; transcript_id "5_00128454"; exon_number "17"; gene_name "uc010vuz.1"; oId "uc010vuz.1"; nearest_ref "uc010vuz.1"; class_code "="; tss_id "TSS43388"; p_id "P43150";
chr17	hg19_knownGene	exon	8814709	8814824	.	-	.	gene_id "XLOC_047801"; transcript_id "5_00128454"; exon_number "18"; gene_name "uc010vuz.1"; oId "uc010vuz.1"; nearest_ref "uc010vuz.1"; class_code "="; tss_id "TSS43388"; p_id "P43150";
chr17	hg19_knownGene	exon	8868913	8869024	.	-	.	gene_id "XLOC_047801"; transcript_id "5_00128454"; exon_number "19"; gene_name "uc010vuz.1"; oId "uc010vuz.1"; nearest_ref "uc010vuz.1"; class_code "="; tss_id "TSS43388"; p_id "P43150";
chr17	hg19_knownGene	exon	8782234	8784103	.	-	.	gene_id "XLOC_047801"; transcript_id "5_00128453"; exon_number "1"; gene_name "uc002glu.3"; oId "uc002glu.3"; nearest_ref "uc002glu.3"; class_code "="; tss_id "TSS43388"; p_id "P43148";
chr17	hg19_knownGene	exon	8784222	8784334	.	-	.	gene_id "XLOC_047801"; transcript_id "5_00128453"; exon_number "2"; gene_name "uc002glu.3"; oId "uc002glu.3"; nearest_ref "uc002glu.3"; class_code "="; tss_id "TSS43388"; p_id "P43148";
chr17	hg19_knownGene	exon	8784947	8785029	.	-	.	gene_id "XLOC_047801"; transcript_id "5_00128453"; exon_number "3"; gene_name "uc002glu.3"; oId "uc002glu.3"; nearest_ref "uc002glu.3"; class_code "="; tss_id "TSS43388"; p_id "P43148";
chr17	hg19_knownGene	exon	8785105	8785198	.	-	.	gene_id "XLOC_047801"; transcript_id "5_00128453"; exon_number "4"; gene_name "uc002glu.3"; oId "uc002glu.3"; nearest_ref "uc002glu.3"; class_code "="; tss_id "TSS43388"; p_id "P43148";
chr17	hg19_knownGene	exon	8788024	8788100	.	-	.	gene_id "XLOC_047801"; transcript_id "5_00128453"; exon_number "5"; gene_name "uc002glu.3"; oId "uc002glu.3"; nearest_ref "uc002glu.3"; class_code "="; tss_id "TSS43388"; p_id "P43148";
chr17	hg19_knownGene	exon	8789546	8789639	.	-	.	gene_id "XLOC_047801"; transcript_id "5_00128453"; exon_number "6"; gene_name "uc002glu.3"; oId "uc002glu.3"; nearest_ref "uc002glu.3"; class_code "="; tss_id "TSS43388"; p_id "P43148";
chr17	hg19_knownGene	exon	8789794	8789922	.	-	.	gene_id "XLOC_047801"; transcript_id "5_00128453"; exon_number "7"; gene_name "uc002glu.3"; oId "uc002glu.3"; nearest_ref "uc002glu.3"; class_code "="; tss_id "TSS43388"; p_id "P43148";
chr17	hg19_knownGene	exon	8790413	8790538	.	-	.	gene_id "XLOC_047801"; transcript_id "5_00128453"; exon_number "8"; gene_name "uc002glu.3"; oId "uc002glu.3"; nearest_ref "uc002glu.3"; class_code "="; tss_id "TSS43388"; p_id "P43148";
chr17	hg19_knownGene	exon	8790838	8791000	.	-	.	gene_id "XLOC_047801"; transcript_id "5_00128453"; exon_number "9"; gene_name "uc002glu.3"; oId "uc002glu.3"; nearest_ref "uc002glu.3"; class_code "="; tss_id "TSS43388"; p_id "P43148";
chr17	hg19_knownGene	exon	8791488	8792208	.	-	.	gene_id "XLOC_047801"; transcript_id "5_00128453"; exon_number "10"; gene_name "uc002glu.3"; oId "uc002glu.3"; nearest_ref "uc002glu.3"; class_code "="; tss_id "TSS43388"; p_id "P43148";
chr17	hg19_knownGene	exon	8792456	8792539	.	-	.	gene_id "XLOC_047801"; transcript_id "5_00128453"; exon_number "11"; gene_name "uc002glu.3"; oId "uc002glu.3"; nearest_ref "uc002glu.3"; class_code "="; tss_id "TSS43388"; p_id "P43148";
chr17	hg19_knownGene	exon	8793290	8793443	.	-	.	gene_id "XLOC_047801"; transcript_id "5_00128453"; exon_number "12"; gene_name "uc002glu.3"; oId "uc002glu.3"; nearest_ref "uc002glu.3"; class_code "="; tss_id "TSS43388"; p_id "P43148";
chr17	hg19_knownGene	exon	8796903	8796972	.	-	.	gene_id "XLOC_047801"; transcript_id "5_00128453"; exon_number "13"; gene_name "uc002glu.3"; oId "uc002glu.3"; nearest_ref "uc002glu.3"; class_code "="; tss_id "TSS43388"; p_id "P43148";
chr17	hg19_knownGene	exon	8808094	8808232	.	-	.	gene_id "XLOC_047801"; transcript_id "5_00128453"; exon_number "14"; gene_name "uc002glu.3"; oId "uc002glu.3"; nearest_ref "uc002glu.3"; class_code "="; tss_id "TSS43388"; p_id "P43148";
chr17	hg19_knownGene	exon	8808986	8809054	.	-	.	gene_id "XLOC_047801"; transcript_id "5_00128453"; exon_number "15"; gene_name "uc002glu.3"; oId "uc002glu.3"; nearest_ref "uc002glu.3"; class_code "="; tss_id "TSS43388"; p_id "P43148";
chr17	hg19_knownGene	exon	8812391	8812491	.	-	.	gene_id "XLOC_047801"; transcript_id "5_00128453"; exon_number "16"; gene_name "uc002glu.3"; oId "uc002glu.3"; nearest_ref "uc002glu.3"; class_code "="; tss_id "TSS43388"; p_id "P43148";
chr17	hg19_knownGene	exon	8814709	8814824	.	-	.	gene_id "XLOC_047801"; transcript_id "5_00128453"; exon_number "17"; gene_name "uc002glu.3"; oId "uc002glu.3"; nearest_ref "uc002glu.3"; class_code "="; tss_id "TSS43388"; p_id "P43148";
chr17	hg19_knownGene	exon	8868913	8869024	.	-	.	gene_id "XLOC_047801"; transcript_id "5_00128453"; exon_number "18"; gene_name "uc002glu.3"; oId "uc002glu.3"; nearest_ref "uc002glu.3"; class_code "="; tss_id "TSS43388"; p_id "P43148";
chr17	hg19_knownGene	exon	8791488	8792208	.	-	.	gene_id "XLOC_047801"; transcript_id "5_00128456"; exon_number "1"; gene_name "uc010cob.1"; oId "uc010cob.1"; nearest_ref "uc010cob.1"; class_code "="; tss_id "TSS43388"; p_id "P43147";
chr17	hg19_knownGene	exon	8792456	8792539	.	-	.	gene_id "XLOC_047801"; transcript_id "5_00128456"; exon_number "2"; gene_name "uc010cob.1"; oId "uc010cob.1"; nearest_ref "uc010cob.1"; class_code "="; tss_id "TSS43388"; p_id "P43147";
chr17	hg19_knownGene	exon	8793290	8793443	.	-	.	gene_id "XLOC_047801"; transcript_id "5_00128456"; exon_number "3"; gene_name "uc010cob.1"; oId "uc010cob.1"; nearest_ref "uc010cob.1"; class_code "="; tss_id "TSS43388"; p_id "P43147";
chr17	hg19_knownGene	exon	8794055	8794229	.	-	.	gene_id "XLOC_047801"; transcript_id "5_00128456"; exon_number "4"; gene_name "uc010cob.1"; oId "uc010cob.1"; nearest_ref "uc010cob.1"; class_code "="; tss_id "TSS43388"; p_id "P43147";
chr17	hg19_knownGene	exon	8796903	8796972	.	-	.	gene_id "XLOC_047801"; transcript_id "5_00128456"; exon_number "5"; gene_name "uc010cob.1"; oId "uc010cob.1"; nearest_ref "uc010cob.1"; class_code "="; tss_id "TSS43388"; p_id "P43147";
chr17	hg19_knownGene	exon	8808094	8808232	.	-	.	gene_id "XLOC_047801"; transcript_id "5_00128456"; exon_number "6"; gene_name "uc010cob.1"; oId "uc010cob.1"; nearest_ref "uc010cob.1"; class_code "="; tss_id "TSS43388"; p_id "P43147";
chr17	hg19_knownGene	exon	8808986	8809054	.	-	.	gene_id "XLOC_047801"; transcript_id "5_00128456"; exon_number "7"; gene_name "uc010cob.1"; oId "uc010cob.1"; nearest_ref "uc010cob.1"; class_code "="; tss_id "TSS43388"; p_id "P43147";
chr17	hg19_knownGene	exon	8812391	8812491	.	-	.	gene_id "XLOC_047801"; transcript_id "5_00128456"; exon_number "8"; gene_name "uc010cob.1"; oId "uc010cob.1"; nearest_ref "uc010cob.1"; class_code "="; tss_id "TSS43388"; p_id "P43147";
chr17	hg19_knownGene	exon	8868913	8869024	.	-	.	gene_id "XLOC_047801"; transcript_id "5_00128456"; exon_number "9"; gene_name "uc010cob.1"; oId "uc010cob.1"; nearest_ref "uc010cob.1"; class_code "="; tss_id "TSS43388"; p_id "P43147";
chr17	hg19_knownGene	exon	8791488	8792208	.	-	.	gene_id "XLOC_047801"; transcript_id "5_00128455"; exon_number "1"; gene_name "uc010coa.1"; oId "uc010coa.1"; nearest_ref "uc010coa.1"; class_code "="; tss_id "TSS43388"; p_id "P43149";
chr17	hg19_knownGene	exon	8792456	8792539	.	-	.	gene_id "XLOC_047801"; transcript_id "5_00128455"; exon_number "2"; gene_name "uc010coa.1"; oId "uc010coa.1"; nearest_ref "uc010coa.1"; class_code "="; tss_id "TSS43388"; p_id "P43149";
chr17	hg19_knownGene	exon	8794055	8794229	.	-	.	gene_id "XLOC_047801"; transcript_id "5_00128455"; exon_number "3"; gene_name "uc010coa.1"; oId "uc010coa.1"; nearest_ref "uc010coa.1"; class_code "="; tss_id "TSS43388"; p_id "P43149";
chr17	hg19_knownGene	exon	8796903	8796972	.	-	.	gene_id "XLOC_047801"; transcript_id "5_00128455"; exon_number "4"; gene_name "uc010coa.1"; oId "uc010coa.1"; nearest_ref "uc010coa.1"; class_code "="; tss_id "TSS43388"; p_id "P43149";
chr17	hg19_knownGene	exon	8808094	8808232	.	-	.	gene_id "XLOC_047801"; transcript_id "5_00128455"; exon_number "5"; gene_name "uc010coa.1"; oId "uc010coa.1"; nearest_ref "uc010coa.1"; class_code "="; tss_id "TSS43388"; p_id "P43149";
chr17	hg19_knownGene	exon	8808986	8809054	.	-	.	gene_id "XLOC_047801"; transcript_id "5_00128455"; exon_number "6"; gene_name "uc010coa.1"; oId "uc010coa.1"; nearest_ref "uc010coa.1"; class_code "="; tss_id "TSS43388"; p_id "P43149";
chr17	hg19_knownGene	exon	8812391	8812491	.	-	.	gene_id "XLOC_047801"; transcript_id "5_00128455"; exon_number "7"; gene_name "uc010coa.1"; oId "uc010coa.1"; nearest_ref "uc010coa.1"; class_code "="; tss_id "TSS43388"; p_id "P43149";
chr17	hg19_knownGene	exon	8814709	8814824	.	-	.	gene_id "XLOC_047801"; transcript_id "5_00128455"; exon_number "8"; gene_name "uc010coa.1"; oId "uc010coa.1"; nearest_ref "uc010coa.1"; class_code "="; tss_id "TSS43388"; p_id "P43149";
chr17	hg19_knownGene	exon	8868913	8869024	.	-	.	gene_id "XLOC_047801"; transcript_id "5_00128455"; exon_number "9"; gene_name "uc010coa.1"; oId "uc010coa.1"; nearest_ref "uc010coa.1"; class_code "="; tss_id "TSS43388"; p_id "P43149";
chr17	Cufflinks	exon	9142119	9142602	.	-	.	gene_id "XLOC_047802"; transcript_id "5_00131460"; exon_number "1"; gene_name "uc002glw.3"; oId "SC4.12718.1"; nearest_ref "uc002glw.3"; class_code "i";
chr17	Cufflinks	exon	9148023	9148635	.	-	.	gene_id "XLOC_047803"; transcript_id "5_00131461"; exon_number "1"; oId "SC4.12719.1"; class_code ".";
chr17	hg19_knownGene	exon	9153789	9153962	.	-	.	gene_id "XLOC_047804"; transcript_id "5_00128457"; exon_number "1"; gene_name "uc002glx.2"; oId "uc002glx.2"; nearest_ref "uc002glx.2"; class_code "="; tss_id "TSS43389"; p_id "P43151";
chr17	hg19_knownGene	exon	9281869	9281970	.	-	.	gene_id "XLOC_047804"; transcript_id "5_00128457"; exon_number "2"; gene_name "uc002glx.2"; oId "uc002glx.2"; nearest_ref "uc002glx.2"; class_code "="; tss_id "TSS43389"; p_id "P43151";
chr17	hg19_knownGene	exon	9395146	9395238	.	-	.	gene_id "XLOC_047804"; transcript_id "5_00128457"; exon_number "3"; gene_name "uc002glx.2"; oId "uc002glx.2"; nearest_ref "uc002glx.2"; class_code "="; tss_id "TSS43389"; p_id "P43151";
chr17	hg19_knownGene	exon	9408355	9408479	.	-	.	gene_id "XLOC_047804"; transcript_id "5_00128457"; exon_number "4"; gene_name "uc002glx.2"; oId "uc002glx.2"; nearest_ref "uc002glx.2"; class_code "="; tss_id "TSS43389"; p_id "P43151";
chr17	hg19_knownGene	exon	9448489	9448599	.	-	.	gene_id "XLOC_047804"; transcript_id "5_00128457"; exon_number "5"; gene_name "uc002glx.2"; oId "uc002glx.2"; nearest_ref "uc002glx.2"; class_code "="; tss_id "TSS43389"; p_id "P43151";
chr17	hg19_knownGene	exon	9460751	9460845	.	-	.	gene_id "XLOC_047804"; transcript_id "5_00128457"; exon_number "6"; gene_name "uc002glx.2"; oId "uc002glx.2"; nearest_ref "uc002glx.2"; class_code "="; tss_id "TSS43389"; p_id "P43151";
chr17	hg19_knownGene	exon	9471688	9471787	.	-	.	gene_id "XLOC_047804"; transcript_id "5_00128457"; exon_number "7"; gene_name "uc002glx.2"; oId "uc002glx.2"; nearest_ref "uc002glx.2"; class_code "="; tss_id "TSS43389"; p_id "P43151";
chr17	hg19_knownGene	exon	9479109	9479275	.	-	.	gene_id "XLOC_047804"; transcript_id "5_00128457"; exon_number "8"; gene_name "uc002glx.2"; oId "uc002glx.2"; nearest_ref "uc002glx.2"; class_code "="; tss_id "TSS43389"; p_id "P43151";
chr17	Cufflinks	exon	9541516	9541746	.	-	.	gene_id "XLOC_047805"; transcript_id "5_00133932"; exon_number "1"; gene_name "uc002gly.2"; oId "upf1_r4.15114.1"; nearest_ref "uc002gly.2"; class_code "i";
chr17	Cufflinks	exon	9541633	9542395	.	-	.	gene_id "XLOC_047805"; transcript_id "5_00131462"; exon_number "1"; gene_name "uc002gly.2"; oId "SC4.12725.1"; nearest_ref "uc002gly.2"; class_code "x";
chr17	Cufflinks	exon	9546008	9546664	.	-	.	gene_id "XLOC_047806"; transcript_id "5_00131463"; exon_number "1"; gene_name "uc002gly.2"; oId "SC4.12726.1"; nearest_ref "uc002gly.2"; class_code "x";
chr17	Cufflinks	exon	9547169	9547834	.	-	.	gene_id "XLOC_047807"; transcript_id "5_00131464"; exon_number "1"; oId "SC4.12727.1"; class_code "u";
chr17	Cufflinks	exon	9655559	9656458	.	-	.	gene_id "XLOC_047808"; transcript_id "5_00128458"; exon_number "1"; oId "SC4.12728.1"; class_code ".";
chr17	Cufflinks	exon	9656776	9658522	.	-	.	gene_id "XLOC_047809"; transcript_id "5_00131466"; exon_number "1"; oId "SC4.12729.2"; class_code "u";
chr17	Cufflinks	exon	9656776	9657424	.	-	.	gene_id "XLOC_047809"; transcript_id "5_00131465"; exon_number "1"; oId "SC4.12729.1"; class_code "u"; tss_id "TSS43390";
chr17	Cufflinks	exon	9658258	9658522	.	-	.	gene_id "XLOC_047809"; transcript_id "5_00131465"; exon_number "2"; oId "SC4.12729.1"; class_code "u"; tss_id "TSS43390";
chr17	hg19_knownGene	exon	9674756	9675013	.	-	.	gene_id "XLOC_047810"; transcript_id "5_00128460"; exon_number "1"; gene_name "uc010vvb.1"; oId "uc010vvb.1"; nearest_ref "uc010vvb.1"; class_code "="; tss_id "TSS43391"; p_id "P43153";
chr17	hg19_knownGene	exon	9676084	9676239	.	-	.	gene_id "XLOC_047810"; transcript_id "5_00128460"; exon_number "2"; gene_name "uc010vvb.1"; oId "uc010vvb.1"; nearest_ref "uc010vvb.1"; class_code "="; tss_id "TSS43391"; p_id "P43153";
chr17	hg19_knownGene	exon	9680510	9680602	.	-	.	gene_id "XLOC_047810"; transcript_id "5_00128460"; exon_number "3"; gene_name "uc010vvb.1"; oId "uc010vvb.1"; nearest_ref "uc010vvb.1"; class_code "="; tss_id "TSS43391"; p_id "P43153";
chr17	hg19_knownGene	exon	9683142	9683355	.	-	.	gene_id "XLOC_047810"; transcript_id "5_00128460"; exon_number "4"; gene_name "uc010vvb.1"; oId "uc010vvb.1"; nearest_ref "uc010vvb.1"; class_code "="; tss_id "TSS43391"; p_id "P43153";
chr17	hg19_knownGene	exon	9684799	9684911	.	-	.	gene_id "XLOC_047810"; transcript_id "5_00128460"; exon_number "5"; gene_name "uc010vvb.1"; oId "uc010vvb.1"; nearest_ref "uc010vvb.1"; class_code "="; tss_id "TSS43391"; p_id "P43153";
chr17	hg19_knownGene	exon	9694448	9694601	.	-	.	gene_id "XLOC_047810"; transcript_id "5_00128460"; exon_number "6"; gene_name "uc010vvb.1"; oId "uc010vvb.1"; nearest_ref "uc010vvb.1"; class_code "="; tss_id "TSS43391"; p_id "P43153";
chr17	hg19_knownGene	exon	9674756	9675013	.	-	.	gene_id "XLOC_047810"; transcript_id "5_00128459"; exon_number "1"; gene_name "uc010cof.2"; oId "uc010cof.2"; nearest_ref "uc010cof.2"; class_code "="; tss_id "TSS43391"; p_id "P43152";
chr17	hg19_knownGene	exon	9676084	9676239	.	-	.	gene_id "XLOC_047810"; transcript_id "5_00128459"; exon_number "2"; gene_name "uc010cof.2"; oId "uc010cof.2"; nearest_ref "uc010cof.2"; class_code "="; tss_id "TSS43391"; p_id "P43152";
chr17	hg19_knownGene	exon	9680510	9680602	.	-	.	gene_id "XLOC_047810"; transcript_id "5_00128459"; exon_number "3"; gene_name "uc010cof.2"; oId "uc010cof.2"; nearest_ref "uc010cof.2"; class_code "="; tss_id "TSS43391"; p_id "P43152";
chr17	hg19_knownGene	exon	9683142	9683352	.	-	.	gene_id "XLOC_047810"; transcript_id "5_00128459"; exon_number "4"; gene_name "uc010cof.2"; oId "uc010cof.2"; nearest_ref "uc010cof.2"; class_code "="; tss_id "TSS43391"; p_id "P43152";
chr17	hg19_knownGene	exon	9684799	9684911	.	-	.	gene_id "XLOC_047810"; transcript_id "5_00128459"; exon_number "5"; gene_name "uc010cof.2"; oId "uc010cof.2"; nearest_ref "uc010cof.2"; class_code "="; tss_id "TSS43391"; p_id "P43152";
chr17	hg19_knownGene	exon	9694448	9694601	.	-	.	gene_id "XLOC_047810"; transcript_id "5_00128459"; exon_number "6"; gene_name "uc010cof.2"; oId "uc010cof.2"; nearest_ref "uc010cof.2"; class_code "="; tss_id "TSS43391"; p_id "P43152";
chr17	hg19_knownGene	exon	9801027	9801521	.	-	.	gene_id "XLOC_047811"; transcript_id "5_00128461"; exon_number "1"; gene_name "uc002gme.1"; oId "uc002gme.1"; nearest_ref "uc002gme.1"; class_code "="; tss_id "TSS43392"; p_id "P43154";
chr17	hg19_knownGene	exon	9804306	9804417	.	-	.	gene_id "XLOC_047811"; transcript_id "5_00128461"; exon_number "2"; gene_name "uc002gme.1"; oId "uc002gme.1"; nearest_ref "uc002gme.1"; class_code "="; tss_id "TSS43392"; p_id "P43154";
chr17	hg19_knownGene	exon	9808117	9808684	.	-	.	gene_id "XLOC_047811"; transcript_id "5_00128461"; exon_number "3"; gene_name "uc002gme.1"; oId "uc002gme.1"; nearest_ref "uc002gme.1"; class_code "="; tss_id "TSS43392"; p_id "P43154";
chr17	hg19_knownGene	exon	9804387	9804519	.	-	.	gene_id "XLOC_047811"; transcript_id "5_00128462"; exon_number "1"; gene_name "uc002gmf.1"; oId "uc002gmf.1"; nearest_ref "uc002gmf.1"; class_code "=";
chr17	Cufflinks	exon	9813926	9820658	.	-	.	gene_id "XLOC_047812"; transcript_id "5_00128463"; exon_number "1"; gene_name "uc002gmj.1"; oId "SC4.12741.9"; nearest_ref "uc002gmj.1"; class_code "j"; tss_id "TSS43393";
chr17	Cufflinks	exon	9821318	9821416	.	-	.	gene_id "XLOC_047812"; transcript_id "5_00128463"; exon_number "2"; gene_name "uc002gmj.1"; oId "SC4.12741.9"; nearest_ref "uc002gmj.1"; class_code "j"; tss_id "TSS43393";
chr17	Cufflinks	exon	9822943	9823022	.	-	.	gene_id "XLOC_047812"; transcript_id "5_00128463"; exon_number "3"; gene_name "uc002gmj.1"; oId "SC4.12741.9"; nearest_ref "uc002gmj.1"; class_code "j"; tss_id "TSS43393";
chr17	Cufflinks	exon	9827984	9828052	.	-	.	gene_id "XLOC_047812"; transcript_id "5_00128463"; exon_number "4"; gene_name "uc002gmj.1"; oId "SC4.12741.9"; nearest_ref "uc002gmj.1"; class_code "j"; tss_id "TSS43393";
chr17	hg19_knownGene	exon	9813926	9820658	.	-	.	gene_id "XLOC_047812"; transcript_id "5_00128464"; exon_number "1"; gene_name "uc010vvc.1"; oId "uc010vvc.1"; nearest_ref "uc010vvc.1"; class_code "="; tss_id "TSS43394"; p_id "P43157";
chr17	hg19_knownGene	exon	9821318	9821416	.	-	.	gene_id "XLOC_047812"; transcript_id "5_00128464"; exon_number "2"; gene_name "uc010vvc.1"; oId "uc010vvc.1"; nearest_ref "uc010vvc.1"; class_code "="; tss_id "TSS43394"; p_id "P43157";
chr17	hg19_knownGene	exon	9822943	9823022	.	-	.	gene_id "XLOC_047812"; transcript_id "5_00128464"; exon_number "3"; gene_name "uc010vvc.1"; oId "uc010vvc.1"; nearest_ref "uc010vvc.1"; class_code "="; tss_id "TSS43394"; p_id "P43157";
chr17	hg19_knownGene	exon	9828793	9828916	.	-	.	gene_id "XLOC_047812"; transcript_id "5_00128464"; exon_number "4"; gene_name "uc010vvc.1"; oId "uc010vvc.1"; nearest_ref "uc010vvc.1"; class_code "="; tss_id "TSS43394"; p_id "P43157";
chr17	hg19_knownGene	exon	9829958	9830086	.	-	.	gene_id "XLOC_047812"; transcript_id "5_00128464"; exon_number "5"; gene_name "uc010vvc.1"; oId "uc010vvc.1"; nearest_ref "uc010vvc.1"; class_code "="; tss_id "TSS43394"; p_id "P43157";
chr17	hg19_knownGene	exon	9837483	9837561	.	-	.	gene_id "XLOC_047812"; transcript_id "5_00128464"; exon_number "6"; gene_name "uc010vvc.1"; oId "uc010vvc.1"; nearest_ref "uc010vvc.1"; class_code "="; tss_id "TSS43394"; p_id "P43157";
chr17	hg19_knownGene	exon	9843443	9843517	.	-	.	gene_id "XLOC_047812"; transcript_id "5_00128464"; exon_number "7"; gene_name "uc010vvc.1"; oId "uc010vvc.1"; nearest_ref "uc010vvc.1"; class_code "="; tss_id "TSS43394"; p_id "P43157";
chr17	hg19_knownGene	exon	9846438	9846553	.	-	.	gene_id "XLOC_047812"; transcript_id "5_00128464"; exon_number "8"; gene_name "uc010vvc.1"; oId "uc010vvc.1"; nearest_ref "uc010vvc.1"; class_code "="; tss_id "TSS43394"; p_id "P43157";
chr17	hg19_knownGene	exon	9850211	9850300	.	-	.	gene_id "XLOC_047812"; transcript_id "5_00128464"; exon_number "9"; gene_name "uc010vvc.1"; oId "uc010vvc.1"; nearest_ref "uc010vvc.1"; class_code "="; tss_id "TSS43394"; p_id "P43157";
chr17	hg19_knownGene	exon	9862242	9862320	.	-	.	gene_id "XLOC_047812"; transcript_id "5_00128464"; exon_number "10"; gene_name "uc010vvc.1"; oId "uc010vvc.1"; nearest_ref "uc010vvc.1"; class_code "="; tss_id "TSS43394"; p_id "P43157";
chr17	hg19_knownGene	exon	9813926	9820658	.	-	.	gene_id "XLOC_047812"; transcript_id "5_00128465"; exon_number "1"; gene_name "uc002gmh.1"; oId "uc002gmh.1"; nearest_ref "uc002gmh.1"; class_code "="; tss_id "TSS43395"; p_id "P43156";
chr17	hg19_knownGene	exon	9821318	9821416	.	-	.	gene_id "XLOC_047812"; transcript_id "5_00128465"; exon_number "2"; gene_name "uc002gmh.1"; oId "uc002gmh.1"; nearest_ref "uc002gmh.1"; class_code "="; tss_id "TSS43395"; p_id "P43156";
chr17	hg19_knownGene	exon	9822943	9823022	.	-	.	gene_id "XLOC_047812"; transcript_id "5_00128465"; exon_number "3"; gene_name "uc002gmh.1"; oId "uc002gmh.1"; nearest_ref "uc002gmh.1"; class_code "="; tss_id "TSS43395"; p_id "P43156";
chr17	hg19_knownGene	exon	9828793	9828916	.	-	.	gene_id "XLOC_047812"; transcript_id "5_00128465"; exon_number "4"; gene_name "uc002gmh.1"; oId "uc002gmh.1"; nearest_ref "uc002gmh.1"; class_code "="; tss_id "TSS43395"; p_id "P43156";
chr17	hg19_knownGene	exon	9829958	9830086	.	-	.	gene_id "XLOC_047812"; transcript_id "5_00128465"; exon_number "5"; gene_name "uc002gmh.1"; oId "uc002gmh.1"; nearest_ref "uc002gmh.1"; class_code "="; tss_id "TSS43395"; p_id "P43156";
chr17	hg19_knownGene	exon	9837483	9837561	.	-	.	gene_id "XLOC_047812"; transcript_id "5_00128465"; exon_number "6"; gene_name "uc002gmh.1"; oId "uc002gmh.1"; nearest_ref "uc002gmh.1"; class_code "="; tss_id "TSS43395"; p_id "P43156";
chr17	hg19_knownGene	exon	9843443	9843517	.	-	.	gene_id "XLOC_047812"; transcript_id "5_00128465"; exon_number "7"; gene_name "uc002gmh.1"; oId "uc002gmh.1"; nearest_ref "uc002gmh.1"; class_code "="; tss_id "TSS43395"; p_id "P43156";
chr17	hg19_knownGene	exon	9846438	9846553	.	-	.	gene_id "XLOC_047812"; transcript_id "5_00128465"; exon_number "8"; gene_name "uc002gmh.1"; oId "uc002gmh.1"; nearest_ref "uc002gmh.1"; class_code "="; tss_id "TSS43395"; p_id "P43156";
chr17	hg19_knownGene	exon	9850211	9850300	.	-	.	gene_id "XLOC_047812"; transcript_id "5_00128465"; exon_number "9"; gene_name "uc002gmh.1"; oId "uc002gmh.1"; nearest_ref "uc002gmh.1"; class_code "="; tss_id "TSS43395"; p_id "P43156";
chr17	hg19_knownGene	exon	9862519	9862766	.	-	.	gene_id "XLOC_047812"; transcript_id "5_00128465"; exon_number "10"; gene_name "uc002gmh.1"; oId "uc002gmh.1"; nearest_ref "uc002gmh.1"; class_code "="; tss_id "TSS43395"; p_id "P43156";
chr17	hg19_knownGene	exon	9813926	9820658	.	-	.	gene_id "XLOC_047812"; transcript_id "5_00128466"; exon_number "1"; gene_name "uc010vvd.1"; oId "uc010vvd.1"; nearest_ref "uc010vvd.1"; class_code "="; tss_id "TSS43396"; p_id "P43155";
chr17	hg19_knownGene	exon	9821318	9821416	.	-	.	gene_id "XLOC_047812"; transcript_id "5_00128466"; exon_number "2"; gene_name "uc010vvd.1"; oId "uc010vvd.1"; nearest_ref "uc010vvd.1"; class_code "="; tss_id "TSS43396"; p_id "P43155";
chr17	hg19_knownGene	exon	9822943	9823022	.	-	.	gene_id "XLOC_047812"; transcript_id "5_00128466"; exon_number "3"; gene_name "uc010vvd.1"; oId "uc010vvd.1"; nearest_ref "uc010vvd.1"; class_code "="; tss_id "TSS43396"; p_id "P43155";
chr17	hg19_knownGene	exon	9828793	9828916	.	-	.	gene_id "XLOC_047812"; transcript_id "5_00128466"; exon_number "4"; gene_name "uc010vvd.1"; oId "uc010vvd.1"; nearest_ref "uc010vvd.1"; class_code "="; tss_id "TSS43396"; p_id "P43155";
chr17	hg19_knownGene	exon	9829958	9830086	.	-	.	gene_id "XLOC_047812"; transcript_id "5_00128466"; exon_number "5"; gene_name "uc010vvd.1"; oId "uc010vvd.1"; nearest_ref "uc010vvd.1"; class_code "="; tss_id "TSS43396"; p_id "P43155";
chr17	hg19_knownGene	exon	9837483	9837561	.	-	.	gene_id "XLOC_047812"; transcript_id "5_00128466"; exon_number "6"; gene_name "uc010vvd.1"; oId "uc010vvd.1"; nearest_ref "uc010vvd.1"; class_code "="; tss_id "TSS43396"; p_id "P43155";
chr17	hg19_knownGene	exon	9843443	9843517	.	-	.	gene_id "XLOC_047812"; transcript_id "5_00128466"; exon_number "7"; gene_name "uc010vvd.1"; oId "uc010vvd.1"; nearest_ref "uc010vvd.1"; class_code "="; tss_id "TSS43396"; p_id "P43155";
chr17	hg19_knownGene	exon	9846438	9846553	.	-	.	gene_id "XLOC_047812"; transcript_id "5_00128466"; exon_number "8"; gene_name "uc010vvd.1"; oId "uc010vvd.1"; nearest_ref "uc010vvd.1"; class_code "="; tss_id "TSS43396"; p_id "P43155";
chr17	hg19_knownGene	exon	9850211	9850300	.	-	.	gene_id "XLOC_047812"; transcript_id "5_00128466"; exon_number "9"; gene_name "uc010vvd.1"; oId "uc010vvd.1"; nearest_ref "uc010vvd.1"; class_code "="; tss_id "TSS43396"; p_id "P43155";
chr17	hg19_knownGene	exon	9862519	9862572	.	-	.	gene_id "XLOC_047812"; transcript_id "5_00128466"; exon_number "10"; gene_name "uc010vvd.1"; oId "uc010vvd.1"; nearest_ref "uc010vvd.1"; class_code "="; tss_id "TSS43396"; p_id "P43155";
chr17	hg19_knownGene	exon	9872994	9873079	.	-	.	gene_id "XLOC_047812"; transcript_id "5_00128466"; exon_number "11"; gene_name "uc010vvd.1"; oId "uc010vvd.1"; nearest_ref "uc010vvd.1"; class_code "="; tss_id "TSS43396"; p_id "P43155";
chr17	hg19_knownGene	exon	9885121	9885201	.	-	.	gene_id "XLOC_047812"; transcript_id "5_00128466"; exon_number "12"; gene_name "uc010vvd.1"; oId "uc010vvd.1"; nearest_ref "uc010vvd.1"; class_code "="; tss_id "TSS43396"; p_id "P43155";
chr17	hg19_knownGene	exon	9923094	9923319	.	-	.	gene_id "XLOC_047812"; transcript_id "5_00128466"; exon_number "13"; gene_name "uc010vvd.1"; oId "uc010vvd.1"; nearest_ref "uc010vvd.1"; class_code "="; tss_id "TSS43396"; p_id "P43155";
chr17	hg19_knownGene	exon	9813926	9820658	.	-	.	gene_id "XLOC_047812"; transcript_id "5_00128467"; exon_number "1"; gene_name "uc002gmi.2"; oId "uc002gmi.2"; nearest_ref "uc002gmi.2"; class_code "="; tss_id "TSS43397"; p_id "P43160";
chr17	hg19_knownGene	exon	9821318	9821416	.	-	.	gene_id "XLOC_047812"; transcript_id "5_00128467"; exon_number "2"; gene_name "uc002gmi.2"; oId "uc002gmi.2"; nearest_ref "uc002gmi.2"; class_code "="; tss_id "TSS43397"; p_id "P43160";
chr17	hg19_knownGene	exon	9822943	9823022	.	-	.	gene_id "XLOC_047812"; transcript_id "5_00128467"; exon_number "3"; gene_name "uc002gmi.2"; oId "uc002gmi.2"; nearest_ref "uc002gmi.2"; class_code "="; tss_id "TSS43397"; p_id "P43160";
chr17	hg19_knownGene	exon	9828793	9828916	.	-	.	gene_id "XLOC_047812"; transcript_id "5_00128467"; exon_number "4"; gene_name "uc002gmi.2"; oId "uc002gmi.2"; nearest_ref "uc002gmi.2"; class_code "="; tss_id "TSS43397"; p_id "P43160";
chr17	hg19_knownGene	exon	9829958	9830086	.	-	.	gene_id "XLOC_047812"; transcript_id "5_00128467"; exon_number "5"; gene_name "uc002gmi.2"; oId "uc002gmi.2"; nearest_ref "uc002gmi.2"; class_code "="; tss_id "TSS43397"; p_id "P43160";
chr17	hg19_knownGene	exon	9837483	9837561	.	-	.	gene_id "XLOC_047812"; transcript_id "5_00128467"; exon_number "6"; gene_name "uc002gmi.2"; oId "uc002gmi.2"; nearest_ref "uc002gmi.2"; class_code "="; tss_id "TSS43397"; p_id "P43160";
chr17	hg19_knownGene	exon	9843443	9843517	.	-	.	gene_id "XLOC_047812"; transcript_id "5_00128467"; exon_number "7"; gene_name "uc002gmi.2"; oId "uc002gmi.2"; nearest_ref "uc002gmi.2"; class_code "="; tss_id "TSS43397"; p_id "P43160";
chr17	hg19_knownGene	exon	9846438	9846553	.	-	.	gene_id "XLOC_047812"; transcript_id "5_00128467"; exon_number "8"; gene_name "uc002gmi.2"; oId "uc002gmi.2"; nearest_ref "uc002gmi.2"; class_code "="; tss_id "TSS43397"; p_id "P43160";
chr17	hg19_knownGene	exon	9850211	9850300	.	-	.	gene_id "XLOC_047812"; transcript_id "5_00128467"; exon_number "9"; gene_name "uc002gmi.2"; oId "uc002gmi.2"; nearest_ref "uc002gmi.2"; class_code "="; tss_id "TSS43397"; p_id "P43160";
chr17	hg19_knownGene	exon	9862519	9862572	.	-	.	gene_id "XLOC_047812"; transcript_id "5_00128467"; exon_number "10"; gene_name "uc002gmi.2"; oId "uc002gmi.2"; nearest_ref "uc002gmi.2"; class_code "="; tss_id "TSS43397"; p_id "P43160";
chr17	hg19_knownGene	exon	9872994	9873079	.	-	.	gene_id "XLOC_047812"; transcript_id "5_00128467"; exon_number "11"; gene_name "uc002gmi.2"; oId "uc002gmi.2"; nearest_ref "uc002gmi.2"; class_code "="; tss_id "TSS43397"; p_id "P43160";
chr17	hg19_knownGene	exon	9885121	9885201	.	-	.	gene_id "XLOC_047812"; transcript_id "5_00128467"; exon_number "12"; gene_name "uc002gmi.2"; oId "uc002gmi.2"; nearest_ref "uc002gmi.2"; class_code "="; tss_id "TSS43397"; p_id "P43160";
chr17	hg19_knownGene	exon	9923094	9923214	.	-	.	gene_id "XLOC_047812"; transcript_id "5_00128467"; exon_number "13"; gene_name "uc002gmi.2"; oId "uc002gmi.2"; nearest_ref "uc002gmi.2"; class_code "="; tss_id "TSS43397"; p_id "P43160";
chr17	hg19_knownGene	exon	9929467	9929623	.	-	.	gene_id "XLOC_047812"; transcript_id "5_00128467"; exon_number "14"; gene_name "uc002gmi.2"; oId "uc002gmi.2"; nearest_ref "uc002gmi.2"; class_code "="; tss_id "TSS43397"; p_id "P43160";
chr17	hg19_knownGene	exon	9813926	9820658	.	-	.	gene_id "XLOC_047812"; transcript_id "5_00128468"; exon_number "1"; gene_name "uc002gmj.1"; oId "uc002gmj.1"; nearest_ref "uc002gmj.1"; class_code "="; tss_id "TSS43398"; p_id "P43159";
chr17	hg19_knownGene	exon	9821318	9821416	.	-	.	gene_id "XLOC_047812"; transcript_id "5_00128468"; exon_number "2"; gene_name "uc002gmj.1"; oId "uc002gmj.1"; nearest_ref "uc002gmj.1"; class_code "="; tss_id "TSS43398"; p_id "P43159";
chr17	hg19_knownGene	exon	9822943	9823022	.	-	.	gene_id "XLOC_047812"; transcript_id "5_00128468"; exon_number "3"; gene_name "uc002gmj.1"; oId "uc002gmj.1"; nearest_ref "uc002gmj.1"; class_code "="; tss_id "TSS43398"; p_id "P43159";
chr17	hg19_knownGene	exon	9828793	9828916	.	-	.	gene_id "XLOC_047812"; transcript_id "5_00128468"; exon_number "4"; gene_name "uc002gmj.1"; oId "uc002gmj.1"; nearest_ref "uc002gmj.1"; class_code "="; tss_id "TSS43398"; p_id "P43159";
chr17	hg19_knownGene	exon	9829958	9830086	.	-	.	gene_id "XLOC_047812"; transcript_id "5_00128468"; exon_number "5"; gene_name "uc002gmj.1"; oId "uc002gmj.1"; nearest_ref "uc002gmj.1"; class_code "="; tss_id "TSS43398"; p_id "P43159";
chr17	hg19_knownGene	exon	9837483	9837561	.	-	.	gene_id "XLOC_047812"; transcript_id "5_00128468"; exon_number "6"; gene_name "uc002gmj.1"; oId "uc002gmj.1"; nearest_ref "uc002gmj.1"; class_code "="; tss_id "TSS43398"; p_id "P43159";
chr17	hg19_knownGene	exon	9843443	9843517	.	-	.	gene_id "XLOC_047812"; transcript_id "5_00128468"; exon_number "7"; gene_name "uc002gmj.1"; oId "uc002gmj.1"; nearest_ref "uc002gmj.1"; class_code "="; tss_id "TSS43398"; p_id "P43159";
chr17	hg19_knownGene	exon	9846438	9846553	.	-	.	gene_id "XLOC_047812"; transcript_id "5_00128468"; exon_number "8"; gene_name "uc002gmj.1"; oId "uc002gmj.1"; nearest_ref "uc002gmj.1"; class_code "="; tss_id "TSS43398"; p_id "P43159";
chr17	hg19_knownGene	exon	9850211	9850300	.	-	.	gene_id "XLOC_047812"; transcript_id "5_00128468"; exon_number "9"; gene_name "uc002gmj.1"; oId "uc002gmj.1"; nearest_ref "uc002gmj.1"; class_code "="; tss_id "TSS43398"; p_id "P43159";
chr17	hg19_knownGene	exon	9862519	9862572	.	-	.	gene_id "XLOC_047812"; transcript_id "5_00128468"; exon_number "10"; gene_name "uc002gmj.1"; oId "uc002gmj.1"; nearest_ref "uc002gmj.1"; class_code "="; tss_id "TSS43398"; p_id "P43159";
chr17	hg19_knownGene	exon	9872994	9873079	.	-	.	gene_id "XLOC_047812"; transcript_id "5_00128468"; exon_number "11"; gene_name "uc002gmj.1"; oId "uc002gmj.1"; nearest_ref "uc002gmj.1"; class_code "="; tss_id "TSS43398"; p_id "P43159";
chr17	hg19_knownGene	exon	9885121	9885201	.	-	.	gene_id "XLOC_047812"; transcript_id "5_00128468"; exon_number "12"; gene_name "uc002gmj.1"; oId "uc002gmj.1"; nearest_ref "uc002gmj.1"; class_code "="; tss_id "TSS43398"; p_id "P43159";
chr17	hg19_knownGene	exon	9923094	9923214	.	-	.	gene_id "XLOC_047812"; transcript_id "5_00128468"; exon_number "13"; gene_name "uc002gmj.1"; oId "uc002gmj.1"; nearest_ref "uc002gmj.1"; class_code "="; tss_id "TSS43398"; p_id "P43159";
chr17	hg19_knownGene	exon	9939751	9940064	.	-	.	gene_id "XLOC_047812"; transcript_id "5_00128468"; exon_number "14"; gene_name "uc002gmj.1"; oId "uc002gmj.1"; nearest_ref "uc002gmj.1"; class_code "="; tss_id "TSS43398"; p_id "P43159";
chr17	hg19_knownGene	exon	9813926	9820658	.	-	.	gene_id "XLOC_047812"; transcript_id "5_00128469"; exon_number "1"; gene_name "uc010coh.1"; oId "uc010coh.1"; nearest_ref "uc010coh.1"; class_code "="; tss_id "TSS43400"; p_id "P43159";
chr17	hg19_knownGene	exon	9821318	9821416	.	-	.	gene_id "XLOC_047812"; transcript_id "5_00128469"; exon_number "2"; gene_name "uc010coh.1"; oId "uc010coh.1"; nearest_ref "uc010coh.1"; class_code "="; tss_id "TSS43400"; p_id "P43159";
chr17	hg19_knownGene	exon	9822943	9823022	.	-	.	gene_id "XLOC_047812"; transcript_id "5_00128469"; exon_number "3"; gene_name "uc010coh.1"; oId "uc010coh.1"; nearest_ref "uc010coh.1"; class_code "="; tss_id "TSS43400"; p_id "P43159";
chr17	hg19_knownGene	exon	9828793	9828916	.	-	.	gene_id "XLOC_047812"; transcript_id "5_00128469"; exon_number "4"; gene_name "uc010coh.1"; oId "uc010coh.1"; nearest_ref "uc010coh.1"; class_code "="; tss_id "TSS43400"; p_id "P43159";
chr17	hg19_knownGene	exon	9829958	9830086	.	-	.	gene_id "XLOC_047812"; transcript_id "5_00128469"; exon_number "5"; gene_name "uc010coh.1"; oId "uc010coh.1"; nearest_ref "uc010coh.1"; class_code "="; tss_id "TSS43400"; p_id "P43159";
chr17	hg19_knownGene	exon	9837483	9837561	.	-	.	gene_id "XLOC_047812"; transcript_id "5_00128469"; exon_number "6"; gene_name "uc010coh.1"; oId "uc010coh.1"; nearest_ref "uc010coh.1"; class_code "="; tss_id "TSS43400"; p_id "P43159";
chr17	hg19_knownGene	exon	9843443	9843517	.	-	.	gene_id "XLOC_047812"; transcript_id "5_00128469"; exon_number "7"; gene_name "uc010coh.1"; oId "uc010coh.1"; nearest_ref "uc010coh.1"; class_code "="; tss_id "TSS43400"; p_id "P43159";
chr17	hg19_knownGene	exon	9846438	9846553	.	-	.	gene_id "XLOC_047812"; transcript_id "5_00128469"; exon_number "8"; gene_name "uc010coh.1"; oId "uc010coh.1"; nearest_ref "uc010coh.1"; class_code "="; tss_id "TSS43400"; p_id "P43159";
chr17	hg19_knownGene	exon	9850211	9850300	.	-	.	gene_id "XLOC_047812"; transcript_id "5_00128469"; exon_number "9"; gene_name "uc010coh.1"; oId "uc010coh.1"; nearest_ref "uc010coh.1"; class_code "="; tss_id "TSS43400"; p_id "P43159";
chr17	hg19_knownGene	exon	9862519	9862572	.	-	.	gene_id "XLOC_047812"; transcript_id "5_00128469"; exon_number "10"; gene_name "uc010coh.1"; oId "uc010coh.1"; nearest_ref "uc010coh.1"; class_code "="; tss_id "TSS43400"; p_id "P43159";
chr17	hg19_knownGene	exon	9872994	9873079	.	-	.	gene_id "XLOC_047812"; transcript_id "5_00128469"; exon_number "11"; gene_name "uc010coh.1"; oId "uc010coh.1"; nearest_ref "uc010coh.1"; class_code "="; tss_id "TSS43400"; p_id "P43159";
chr17	hg19_knownGene	exon	9885121	9885201	.	-	.	gene_id "XLOC_047812"; transcript_id "5_00128469"; exon_number "12"; gene_name "uc010coh.1"; oId "uc010coh.1"; nearest_ref "uc010coh.1"; class_code "="; tss_id "TSS43400"; p_id "P43159";
chr17	hg19_knownGene	exon	9923094	9923214	.	-	.	gene_id "XLOC_047812"; transcript_id "5_00128469"; exon_number "13"; gene_name "uc010coh.1"; oId "uc010coh.1"; nearest_ref "uc010coh.1"; class_code "="; tss_id "TSS43400"; p_id "P43159";
chr17	hg19_knownGene	exon	9943059	9943112	.	-	.	gene_id "XLOC_047812"; transcript_id "5_00128469"; exon_number "14"; gene_name "uc010coh.1"; oId "uc010coh.1"; nearest_ref "uc010coh.1"; class_code "="; tss_id "TSS43400"; p_id "P43159";
chr17	hg19_knownGene	exon	10017759	10017870	.	-	.	gene_id "XLOC_047812"; transcript_id "5_00128469"; exon_number "15"; gene_name "uc010coh.1"; oId "uc010coh.1"; nearest_ref "uc010coh.1"; class_code "="; tss_id "TSS43400"; p_id "P43159";
chr17	Cufflinks	exon	9813926	9820658	.	-	.	gene_id "XLOC_047812"; transcript_id "5_00133935"; exon_number "1"; gene_name "uc002gmj.1"; oId "upf1_r4.15138.8"; nearest_ref "uc002gmj.1"; class_code "j"; tss_id "TSS43401";
chr17	Cufflinks	exon	9821318	9821416	.	-	.	gene_id "XLOC_047812"; transcript_id "5_00133935"; exon_number "2"; gene_name "uc002gmj.1"; oId "upf1_r4.15138.8"; nearest_ref "uc002gmj.1"; class_code "j"; tss_id "TSS43401";
chr17	Cufflinks	exon	9822943	9823022	.	-	.	gene_id "XLOC_047812"; transcript_id "5_00133935"; exon_number "3"; gene_name "uc002gmj.1"; oId "upf1_r4.15138.8"; nearest_ref "uc002gmj.1"; class_code "j"; tss_id "TSS43401";
chr17	Cufflinks	exon	9828793	9828916	.	-	.	gene_id "XLOC_047812"; transcript_id "5_00133935"; exon_number "4"; gene_name "uc002gmj.1"; oId "upf1_r4.15138.8"; nearest_ref "uc002gmj.1"; class_code "j"; tss_id "TSS43401";
chr17	Cufflinks	exon	9829958	9830086	.	-	.	gene_id "XLOC_047812"; transcript_id "5_00133935"; exon_number "5"; gene_name "uc002gmj.1"; oId "upf1_r4.15138.8"; nearest_ref "uc002gmj.1"; class_code "j"; tss_id "TSS43401";
chr17	Cufflinks	exon	9837483	9837561	.	-	.	gene_id "XLOC_047812"; transcript_id "5_00133935"; exon_number "6"; gene_name "uc002gmj.1"; oId "upf1_r4.15138.8"; nearest_ref "uc002gmj.1"; class_code "j"; tss_id "TSS43401";
chr17	Cufflinks	exon	9843443	9843517	.	-	.	gene_id "XLOC_047812"; transcript_id "5_00133935"; exon_number "7"; gene_name "uc002gmj.1"; oId "upf1_r4.15138.8"; nearest_ref "uc002gmj.1"; class_code "j"; tss_id "TSS43401";
chr17	Cufflinks	exon	9846438	9846553	.	-	.	gene_id "XLOC_047812"; transcript_id "5_00133935"; exon_number "8"; gene_name "uc002gmj.1"; oId "upf1_r4.15138.8"; nearest_ref "uc002gmj.1"; class_code "j"; tss_id "TSS43401";
chr17	Cufflinks	exon	9850211	9850300	.	-	.	gene_id "XLOC_047812"; transcript_id "5_00133935"; exon_number "9"; gene_name "uc002gmj.1"; oId "upf1_r4.15138.8"; nearest_ref "uc002gmj.1"; class_code "j"; tss_id "TSS43401";
chr17	Cufflinks	exon	9862519	9862572	.	-	.	gene_id "XLOC_047812"; transcript_id "5_00133935"; exon_number "10"; gene_name "uc002gmj.1"; oId "upf1_r4.15138.8"; nearest_ref "uc002gmj.1"; class_code "j"; tss_id "TSS43401";
chr17	Cufflinks	exon	9885121	9885201	.	-	.	gene_id "XLOC_047812"; transcript_id "5_00133935"; exon_number "11"; gene_name "uc002gmj.1"; oId "upf1_r4.15138.8"; nearest_ref "uc002gmj.1"; class_code "j"; tss_id "TSS43401";
chr17	Cufflinks	exon	9923094	9923214	.	-	.	gene_id "XLOC_047812"; transcript_id "5_00133935"; exon_number "12"; gene_name "uc002gmj.1"; oId "upf1_r4.15138.8"; nearest_ref "uc002gmj.1"; class_code "j"; tss_id "TSS43401";
chr17	Cufflinks	exon	10101525	10101868	.	-	.	gene_id "XLOC_047812"; transcript_id "5_00133935"; exon_number "13"; gene_name "uc002gmj.1"; oId "upf1_r4.15138.8"; nearest_ref "uc002gmj.1"; class_code "j"; tss_id "TSS43401";
chr17	hg19_knownGene	exon	9813926	9820658	.	-	.	gene_id "XLOC_047812"; transcript_id "5_00128470"; exon_number "1"; gene_name "uc002gmg.1"; oId "uc002gmg.1"; nearest_ref "uc002gmg.1"; class_code "="; tss_id "TSS43401"; p_id "P43158";
chr17	hg19_knownGene	exon	9821318	9821416	.	-	.	gene_id "XLOC_047812"; transcript_id "5_00128470"; exon_number "2"; gene_name "uc002gmg.1"; oId "uc002gmg.1"; nearest_ref "uc002gmg.1"; class_code "="; tss_id "TSS43401"; p_id "P43158";
chr17	hg19_knownGene	exon	9822943	9823022	.	-	.	gene_id "XLOC_047812"; transcript_id "5_00128470"; exon_number "3"; gene_name "uc002gmg.1"; oId "uc002gmg.1"; nearest_ref "uc002gmg.1"; class_code "="; tss_id "TSS43401"; p_id "P43158";
chr17	hg19_knownGene	exon	9828793	9828916	.	-	.	gene_id "XLOC_047812"; transcript_id "5_00128470"; exon_number "4"; gene_name "uc002gmg.1"; oId "uc002gmg.1"; nearest_ref "uc002gmg.1"; class_code "="; tss_id "TSS43401"; p_id "P43158";
chr17	hg19_knownGene	exon	9829958	9830086	.	-	.	gene_id "XLOC_047812"; transcript_id "5_00128470"; exon_number "5"; gene_name "uc002gmg.1"; oId "uc002gmg.1"; nearest_ref "uc002gmg.1"; class_code "="; tss_id "TSS43401"; p_id "P43158";
chr17	hg19_knownGene	exon	9837483	9837561	.	-	.	gene_id "XLOC_047812"; transcript_id "5_00128470"; exon_number "6"; gene_name "uc002gmg.1"; oId "uc002gmg.1"; nearest_ref "uc002gmg.1"; class_code "="; tss_id "TSS43401"; p_id "P43158";
chr17	hg19_knownGene	exon	9843443	9843517	.	-	.	gene_id "XLOC_047812"; transcript_id "5_00128470"; exon_number "7"; gene_name "uc002gmg.1"; oId "uc002gmg.1"; nearest_ref "uc002gmg.1"; class_code "="; tss_id "TSS43401"; p_id "P43158";
chr17	hg19_knownGene	exon	9846438	9846553	.	-	.	gene_id "XLOC_047812"; transcript_id "5_00128470"; exon_number "8"; gene_name "uc002gmg.1"; oId "uc002gmg.1"; nearest_ref "uc002gmg.1"; class_code "="; tss_id "TSS43401"; p_id "P43158";
chr17	hg19_knownGene	exon	9850211	9850300	.	-	.	gene_id "XLOC_047812"; transcript_id "5_00128470"; exon_number "9"; gene_name "uc002gmg.1"; oId "uc002gmg.1"; nearest_ref "uc002gmg.1"; class_code "="; tss_id "TSS43401"; p_id "P43158";
chr17	hg19_knownGene	exon	9862519	9862572	.	-	.	gene_id "XLOC_047812"; transcript_id "5_00128470"; exon_number "10"; gene_name "uc002gmg.1"; oId "uc002gmg.1"; nearest_ref "uc002gmg.1"; class_code "="; tss_id "TSS43401"; p_id "P43158";
chr17	hg19_knownGene	exon	9872994	9873079	.	-	.	gene_id "XLOC_047812"; transcript_id "5_00128470"; exon_number "11"; gene_name "uc002gmg.1"; oId "uc002gmg.1"; nearest_ref "uc002gmg.1"; class_code "="; tss_id "TSS43401"; p_id "P43158";
chr17	hg19_knownGene	exon	9885121	9885201	.	-	.	gene_id "XLOC_047812"; transcript_id "5_00128470"; exon_number "12"; gene_name "uc002gmg.1"; oId "uc002gmg.1"; nearest_ref "uc002gmg.1"; class_code "="; tss_id "TSS43401"; p_id "P43158";
chr17	hg19_knownGene	exon	9923094	9923214	.	-	.	gene_id "XLOC_047812"; transcript_id "5_00128470"; exon_number "13"; gene_name "uc002gmg.1"; oId "uc002gmg.1"; nearest_ref "uc002gmg.1"; class_code "="; tss_id "TSS43401"; p_id "P43158";
chr17	hg19_knownGene	exon	10101525	10101868	.	-	.	gene_id "XLOC_047812"; transcript_id "5_00128470"; exon_number "14"; gene_name "uc002gmg.1"; oId "uc002gmg.1"; nearest_ref "uc002gmg.1"; class_code "="; tss_id "TSS43401"; p_id "P43158";
chr17	hg19_knownGene	exon	10204183	10204282	.	-	.	gene_id "XLOC_047813"; transcript_id "5_00128471"; exon_number "1"; gene_name "uc002gmk.1"; oId "uc002gmk.1"; nearest_ref "uc002gmk.1"; class_code "="; tss_id "TSS43402"; p_id "P43161";
chr17	hg19_knownGene	exon	10204886	10205020	.	-	.	gene_id "XLOC_047813"; transcript_id "5_00128471"; exon_number "2"; gene_name "uc002gmk.1"; oId "uc002gmk.1"; nearest_ref "uc002gmk.1"; class_code "="; tss_id "TSS43402"; p_id "P43161";
chr17	hg19_knownGene	exon	10206513	10206608	.	-	.	gene_id "XLOC_047813"; transcript_id "5_00128471"; exon_number "3"; gene_name "uc002gmk.1"; oId "uc002gmk.1"; nearest_ref "uc002gmk.1"; class_code "="; tss_id "TSS43402"; p_id "P43161";
chr17	hg19_knownGene	exon	10206711	10206815	.	-	.	gene_id "XLOC_047813"; transcript_id "5_00128471"; exon_number "4"; gene_name "uc002gmk.1"; oId "uc002gmk.1"; nearest_ref "uc002gmk.1"; class_code "="; tss_id "TSS43402"; p_id "P43161";
chr17	hg19_knownGene	exon	10209776	10209946	.	-	.	gene_id "XLOC_047813"; transcript_id "5_00128471"; exon_number "5"; gene_name "uc002gmk.1"; oId "uc002gmk.1"; nearest_ref "uc002gmk.1"; class_code "="; tss_id "TSS43402"; p_id "P43161";
chr17	hg19_knownGene	exon	10210256	10210381	.	-	.	gene_id "XLOC_047813"; transcript_id "5_00128471"; exon_number "6"; gene_name "uc002gmk.1"; oId "uc002gmk.1"; nearest_ref "uc002gmk.1"; class_code "="; tss_id "TSS43402"; p_id "P43161";
chr17	hg19_knownGene	exon	10212551	10212754	.	-	.	gene_id "XLOC_047813"; transcript_id "5_00128471"; exon_number "7"; gene_name "uc002gmk.1"; oId "uc002gmk.1"; nearest_ref "uc002gmk.1"; class_code "="; tss_id "TSS43402"; p_id "P43161";
chr17	hg19_knownGene	exon	10212839	10213147	.	-	.	gene_id "XLOC_047813"; transcript_id "5_00128471"; exon_number "8"; gene_name "uc002gmk.1"; oId "uc002gmk.1"; nearest_ref "uc002gmk.1"; class_code "="; tss_id "TSS43402"; p_id "P43161";
chr17	hg19_knownGene	exon	10214420	10214544	.	-	.	gene_id "XLOC_047813"; transcript_id "5_00128471"; exon_number "9"; gene_name "uc002gmk.1"; oId "uc002gmk.1"; nearest_ref "uc002gmk.1"; class_code "="; tss_id "TSS43402"; p_id "P43161";
chr17	hg19_knownGene	exon	10215228	10215393	.	-	.	gene_id "XLOC_047813"; transcript_id "5_00128471"; exon_number "10"; gene_name "uc002gmk.1"; oId "uc002gmk.1"; nearest_ref "uc002gmk.1"; class_code "="; tss_id "TSS43402"; p_id "P43161";
chr17	hg19_knownGene	exon	10215891	10216074	.	-	.	gene_id "XLOC_047813"; transcript_id "5_00128471"; exon_number "11"; gene_name "uc002gmk.1"; oId "uc002gmk.1"; nearest_ref "uc002gmk.1"; class_code "="; tss_id "TSS43402"; p_id "P43161";
chr17	hg19_knownGene	exon	10216475	10216671	.	-	.	gene_id "XLOC_047813"; transcript_id "5_00128471"; exon_number "12"; gene_name "uc002gmk.1"; oId "uc002gmk.1"; nearest_ref "uc002gmk.1"; class_code "="; tss_id "TSS43402"; p_id "P43161";
chr17	hg19_knownGene	exon	10219010	10219128	.	-	.	gene_id "XLOC_047813"; transcript_id "5_00128471"; exon_number "13"; gene_name "uc002gmk.1"; oId "uc002gmk.1"; nearest_ref "uc002gmk.1"; class_code "="; tss_id "TSS43402"; p_id "P43161";
chr17	hg19_knownGene	exon	10219216	10219342	.	-	.	gene_id "XLOC_047813"; transcript_id "5_00128471"; exon_number "14"; gene_name "uc002gmk.1"; oId "uc002gmk.1"; nearest_ref "uc002gmk.1"; class_code "="; tss_id "TSS43402"; p_id "P43161";
chr17	hg19_knownGene	exon	10222107	10222496	.	-	.	gene_id "XLOC_047813"; transcript_id "5_00128471"; exon_number "15"; gene_name "uc002gmk.1"; oId "uc002gmk.1"; nearest_ref "uc002gmk.1"; class_code "="; tss_id "TSS43402"; p_id "P43161";
chr17	hg19_knownGene	exon	10223470	10223560	.	-	.	gene_id "XLOC_047813"; transcript_id "5_00128471"; exon_number "16"; gene_name "uc002gmk.1"; oId "uc002gmk.1"; nearest_ref "uc002gmk.1"; class_code "="; tss_id "TSS43402"; p_id "P43161";
chr17	hg19_knownGene	exon	10223668	10223813	.	-	.	gene_id "XLOC_047813"; transcript_id "5_00128471"; exon_number "17"; gene_name "uc002gmk.1"; oId "uc002gmk.1"; nearest_ref "uc002gmk.1"; class_code "="; tss_id "TSS43402"; p_id "P43161";
chr17	hg19_knownGene	exon	10224849	10225025	.	-	.	gene_id "XLOC_047813"; transcript_id "5_00128471"; exon_number "18"; gene_name "uc002gmk.1"; oId "uc002gmk.1"; nearest_ref "uc002gmk.1"; class_code "="; tss_id "TSS43402"; p_id "P43161";
chr17	hg19_knownGene	exon	10227339	10227581	.	-	.	gene_id "XLOC_047813"; transcript_id "5_00128471"; exon_number "19"; gene_name "uc002gmk.1"; oId "uc002gmk.1"; nearest_ref "uc002gmk.1"; class_code "="; tss_id "TSS43402"; p_id "P43161";
chr17	hg19_knownGene	exon	10231183	10231438	.	-	.	gene_id "XLOC_047813"; transcript_id "5_00128471"; exon_number "20"; gene_name "uc002gmk.1"; oId "uc002gmk.1"; nearest_ref "uc002gmk.1"; class_code "="; tss_id "TSS43402"; p_id "P43161";
chr17	hg19_knownGene	exon	10233704	10233840	.	-	.	gene_id "XLOC_047813"; transcript_id "5_00128471"; exon_number "21"; gene_name "uc002gmk.1"; oId "uc002gmk.1"; nearest_ref "uc002gmk.1"; class_code "="; tss_id "TSS43402"; p_id "P43161";
chr17	hg19_knownGene	exon	10235416	10235539	.	-	.	gene_id "XLOC_047813"; transcript_id "5_00128471"; exon_number "22"; gene_name "uc002gmk.1"; oId "uc002gmk.1"; nearest_ref "uc002gmk.1"; class_code "="; tss_id "TSS43402"; p_id "P43161";
chr17	hg19_knownGene	exon	10236391	10236508	.	-	.	gene_id "XLOC_047813"; transcript_id "5_00128471"; exon_number "23"; gene_name "uc002gmk.1"; oId "uc002gmk.1"; nearest_ref "uc002gmk.1"; class_code "="; tss_id "TSS43402"; p_id "P43161";
chr17	hg19_knownGene	exon	10243467	10243554	.	-	.	gene_id "XLOC_047813"; transcript_id "5_00128471"; exon_number "24"; gene_name "uc002gmk.1"; oId "uc002gmk.1"; nearest_ref "uc002gmk.1"; class_code "="; tss_id "TSS43402"; p_id "P43161";
chr17	hg19_knownGene	exon	10243645	10243718	.	-	.	gene_id "XLOC_047813"; transcript_id "5_00128471"; exon_number "25"; gene_name "uc002gmk.1"; oId "uc002gmk.1"; nearest_ref "uc002gmk.1"; class_code "="; tss_id "TSS43402"; p_id "P43161";
chr17	hg19_knownGene	exon	10247117	10247426	.	-	.	gene_id "XLOC_047813"; transcript_id "5_00128471"; exon_number "26"; gene_name "uc002gmk.1"; oId "uc002gmk.1"; nearest_ref "uc002gmk.1"; class_code "="; tss_id "TSS43402"; p_id "P43161";
chr17	hg19_knownGene	exon	10248519	10248689	.	-	.	gene_id "XLOC_047813"; transcript_id "5_00128471"; exon_number "27"; gene_name "uc002gmk.1"; oId "uc002gmk.1"; nearest_ref "uc002gmk.1"; class_code "="; tss_id "TSS43402"; p_id "P43161";
chr17	hg19_knownGene	exon	10248784	10248933	.	-	.	gene_id "XLOC_047813"; transcript_id "5_00128471"; exon_number "28"; gene_name "uc002gmk.1"; oId "uc002gmk.1"; nearest_ref "uc002gmk.1"; class_code "="; tss_id "TSS43402"; p_id "P43161";
chr17	hg19_knownGene	exon	10249997	10250115	.	-	.	gene_id "XLOC_047813"; transcript_id "5_00128471"; exon_number "29"; gene_name "uc002gmk.1"; oId "uc002gmk.1"; nearest_ref "uc002gmk.1"; class_code "="; tss_id "TSS43402"; p_id "P43161";
chr17	hg19_knownGene	exon	10253873	10254011	.	-	.	gene_id "XLOC_047813"; transcript_id "5_00128471"; exon_number "30"; gene_name "uc002gmk.1"; oId "uc002gmk.1"; nearest_ref "uc002gmk.1"; class_code "="; tss_id "TSS43402"; p_id "P43161";
chr17	hg19_knownGene	exon	10257997	10258100	.	-	.	gene_id "XLOC_047813"; transcript_id "5_00128471"; exon_number "31"; gene_name "uc002gmk.1"; oId "uc002gmk.1"; nearest_ref "uc002gmk.1"; class_code "="; tss_id "TSS43402"; p_id "P43161";
chr17	hg19_knownGene	exon	10258212	10258310	.	-	.	gene_id "XLOC_047813"; transcript_id "5_00128471"; exon_number "32"; gene_name "uc002gmk.1"; oId "uc002gmk.1"; nearest_ref "uc002gmk.1"; class_code "="; tss_id "TSS43402"; p_id "P43161";
chr17	hg19_knownGene	exon	10258401	10258464	.	-	.	gene_id "XLOC_047813"; transcript_id "5_00128471"; exon_number "33"; gene_name "uc002gmk.1"; oId "uc002gmk.1"; nearest_ref "uc002gmk.1"; class_code "="; tss_id "TSS43402"; p_id "P43161";
chr17	hg19_knownGene	exon	10261052	10261144	.	-	.	gene_id "XLOC_047813"; transcript_id "5_00128471"; exon_number "34"; gene_name "uc002gmk.1"; oId "uc002gmk.1"; nearest_ref "uc002gmk.1"; class_code "="; tss_id "TSS43402"; p_id "P43161";
chr17	hg19_knownGene	exon	10263277	10263388	.	-	.	gene_id "XLOC_047813"; transcript_id "5_00128471"; exon_number "35"; gene_name "uc002gmk.1"; oId "uc002gmk.1"; nearest_ref "uc002gmk.1"; class_code "="; tss_id "TSS43402"; p_id "P43161";
chr17	hg19_knownGene	exon	10263478	10263505	.	-	.	gene_id "XLOC_047813"; transcript_id "5_00128471"; exon_number "36"; gene_name "uc002gmk.1"; oId "uc002gmk.1"; nearest_ref "uc002gmk.1"; class_code "="; tss_id "TSS43402"; p_id "P43161";
chr17	hg19_knownGene	exon	10265435	10265591	.	-	.	gene_id "XLOC_047813"; transcript_id "5_00128471"; exon_number "37"; gene_name "uc002gmk.1"; oId "uc002gmk.1"; nearest_ref "uc002gmk.1"; class_code "="; tss_id "TSS43402"; p_id "P43161";
chr17	hg19_knownGene	exon	10265677	10265820	.	-	.	gene_id "XLOC_047813"; transcript_id "5_00128471"; exon_number "38"; gene_name "uc002gmk.1"; oId "uc002gmk.1"; nearest_ref "uc002gmk.1"; class_code "="; tss_id "TSS43402"; p_id "P43161";
chr17	hg19_knownGene	exon	10267644	10267859	.	-	.	gene_id "XLOC_047813"; transcript_id "5_00128471"; exon_number "39"; gene_name "uc002gmk.1"; oId "uc002gmk.1"; nearest_ref "uc002gmk.1"; class_code "="; tss_id "TSS43402"; p_id "P43161";
chr17	hg19_knownGene	exon	10274526	10274576	.	-	.	gene_id "XLOC_047813"; transcript_id "5_00128471"; exon_number "40"; gene_name "uc002gmk.1"; oId "uc002gmk.1"; nearest_ref "uc002gmk.1"; class_code "="; tss_id "TSS43402"; p_id "P43161";
chr17	hg19_knownGene	exon	10276296	10276322	.	-	.	gene_id "XLOC_047813"; transcript_id "5_00128471"; exon_number "41"; gene_name "uc002gmk.1"; oId "uc002gmk.1"; nearest_ref "uc002gmk.1"; class_code "="; tss_id "TSS43402"; p_id "P43161";
chr17	hg19_knownGene	exon	10223343	10223560	.	-	.	gene_id "XLOC_047813"; transcript_id "5_00128472"; exon_number "1"; gene_name "uc010vve.1"; oId "uc010vve.1"; nearest_ref "uc010vve.1"; class_code "="; tss_id "TSS43403"; p_id "P43163";
chr17	hg19_knownGene	exon	10224849	10225025	.	-	.	gene_id "XLOC_047813"; transcript_id "5_00128472"; exon_number "2"; gene_name "uc010vve.1"; oId "uc010vve.1"; nearest_ref "uc010vve.1"; class_code "="; tss_id "TSS43403"; p_id "P43163";
chr17	hg19_knownGene	exon	10227339	10227581	.	-	.	gene_id "XLOC_047813"; transcript_id "5_00128472"; exon_number "3"; gene_name "uc010vve.1"; oId "uc010vve.1"; nearest_ref "uc010vve.1"; class_code "="; tss_id "TSS43403"; p_id "P43163";
chr17	hg19_knownGene	exon	10247117	10247426	.	-	.	gene_id "XLOC_047813"; transcript_id "5_00128473"; exon_number "1"; gene_name "uc010vvf.1"; oId "uc010vvf.1"; nearest_ref "uc010vvf.1"; class_code "="; tss_id "TSS43404"; p_id "P43162";
chr17	hg19_knownGene	exon	10248519	10248689	.	-	.	gene_id "XLOC_047813"; transcript_id "5_00128473"; exon_number "2"; gene_name "uc010vvf.1"; oId "uc010vvf.1"; nearest_ref "uc010vvf.1"; class_code "="; tss_id "TSS43404"; p_id "P43162";
chr17	hg19_knownGene	exon	10248784	10248933	.	-	.	gene_id "XLOC_047813"; transcript_id "5_00128473"; exon_number "3"; gene_name "uc010vvf.1"; oId "uc010vvf.1"; nearest_ref "uc010vvf.1"; class_code "="; tss_id "TSS43404"; p_id "P43162";
chr17	hg19_knownGene	exon	10249997	10250115	.	-	.	gene_id "XLOC_047813"; transcript_id "5_00128473"; exon_number "4"; gene_name "uc010vvf.1"; oId "uc010vvf.1"; nearest_ref "uc010vvf.1"; class_code "="; tss_id "TSS43404"; p_id "P43162";
chr17	hg19_knownGene	exon	10253873	10254011	.	-	.	gene_id "XLOC_047813"; transcript_id "5_00128473"; exon_number "5"; gene_name "uc010vvf.1"; oId "uc010vvf.1"; nearest_ref "uc010vvf.1"; class_code "="; tss_id "TSS43404"; p_id "P43162";
chr17	hg19_knownGene	exon	10254089	10254132	.	-	.	gene_id "XLOC_047813"; transcript_id "5_00128473"; exon_number "6"; gene_name "uc010vvf.1"; oId "uc010vvf.1"; nearest_ref "uc010vvf.1"; class_code "="; tss_id "TSS43404"; p_id "P43162";
chr17	hg19_knownGene	exon	10293642	10293920	.	-	.	gene_id "XLOC_047814"; transcript_id "5_00128474"; exon_number "1"; gene_name "uc002gmm.2"; oId "uc002gmm.2"; nearest_ref "uc002gmm.2"; class_code "="; tss_id "TSS43405"; p_id "P43164";
chr17	hg19_knownGene	exon	10295199	10295294	.	-	.	gene_id "XLOC_047814"; transcript_id "5_00128474"; exon_number "2"; gene_name "uc002gmm.2"; oId "uc002gmm.2"; nearest_ref "uc002gmm.2"; class_code "="; tss_id "TSS43405"; p_id "P43164";
chr17	hg19_knownGene	exon	10295859	10295963	.	-	.	gene_id "XLOC_047814"; transcript_id "5_00128474"; exon_number "3"; gene_name "uc002gmm.2"; oId "uc002gmm.2"; nearest_ref "uc002gmm.2"; class_code "="; tss_id "TSS43405"; p_id "P43164";
chr17	hg19_knownGene	exon	10296148	10296318	.	-	.	gene_id "XLOC_047814"; transcript_id "5_00128474"; exon_number "4"; gene_name "uc002gmm.2"; oId "uc002gmm.2"; nearest_ref "uc002gmm.2"; class_code "="; tss_id "TSS43405"; p_id "P43164";
chr17	hg19_knownGene	exon	10296402	10296527	.	-	.	gene_id "XLOC_047814"; transcript_id "5_00128474"; exon_number "5"; gene_name "uc002gmm.2"; oId "uc002gmm.2"; nearest_ref "uc002gmm.2"; class_code "="; tss_id "TSS43405"; p_id "P43164";
chr17	hg19_knownGene	exon	10297566	10297769	.	-	.	gene_id "XLOC_047814"; transcript_id "5_00128474"; exon_number "6"; gene_name "uc002gmm.2"; oId "uc002gmm.2"; nearest_ref "uc002gmm.2"; class_code "="; tss_id "TSS43405"; p_id "P43164";
chr17	hg19_knownGene	exon	10298450	10298758	.	-	.	gene_id "XLOC_047814"; transcript_id "5_00128474"; exon_number "7"; gene_name "uc002gmm.2"; oId "uc002gmm.2"; nearest_ref "uc002gmm.2"; class_code "="; tss_id "TSS43405"; p_id "P43164";
chr17	hg19_knownGene	exon	10299647	10299771	.	-	.	gene_id "XLOC_047814"; transcript_id "5_00128474"; exon_number "8"; gene_name "uc002gmm.2"; oId "uc002gmm.2"; nearest_ref "uc002gmm.2"; class_code "="; tss_id "TSS43405"; p_id "P43164";
chr17	hg19_knownGene	exon	10299870	10300035	.	-	.	gene_id "XLOC_047814"; transcript_id "5_00128474"; exon_number "9"; gene_name "uc002gmm.2"; oId "uc002gmm.2"; nearest_ref "uc002gmm.2"; class_code "="; tss_id "TSS43405"; p_id "P43164";
chr17	hg19_knownGene	exon	10300120	10300303	.	-	.	gene_id "XLOC_047814"; transcript_id "5_00128474"; exon_number "10"; gene_name "uc002gmm.2"; oId "uc002gmm.2"; nearest_ref "uc002gmm.2"; class_code "="; tss_id "TSS43405"; p_id "P43164";
chr17	hg19_knownGene	exon	10301761	10301957	.	-	.	gene_id "XLOC_047814"; transcript_id "5_00128474"; exon_number "11"; gene_name "uc002gmm.2"; oId "uc002gmm.2"; nearest_ref "uc002gmm.2"; class_code "="; tss_id "TSS43405"; p_id "P43164";
chr17	hg19_knownGene	exon	10302085	10302203	.	-	.	gene_id "XLOC_047814"; transcript_id "5_00128474"; exon_number "12"; gene_name "uc002gmm.2"; oId "uc002gmm.2"; nearest_ref "uc002gmm.2"; class_code "="; tss_id "TSS43405"; p_id "P43164";
chr17	hg19_knownGene	exon	10302860	10302986	.	-	.	gene_id "XLOC_047814"; transcript_id "5_00128474"; exon_number "13"; gene_name "uc002gmm.2"; oId "uc002gmm.2"; nearest_ref "uc002gmm.2"; class_code "="; tss_id "TSS43405"; p_id "P43164";
chr17	hg19_knownGene	exon	10303707	10304096	.	-	.	gene_id "XLOC_047814"; transcript_id "5_00128474"; exon_number "14"; gene_name "uc002gmm.2"; oId "uc002gmm.2"; nearest_ref "uc002gmm.2"; class_code "="; tss_id "TSS43405"; p_id "P43164";
chr17	hg19_knownGene	exon	10304186	10304276	.	-	.	gene_id "XLOC_047814"; transcript_id "5_00128474"; exon_number "15"; gene_name "uc002gmm.2"; oId "uc002gmm.2"; nearest_ref "uc002gmm.2"; class_code "="; tss_id "TSS43405"; p_id "P43164";
chr17	hg19_knownGene	exon	10304363	10304508	.	-	.	gene_id "XLOC_047814"; transcript_id "5_00128474"; exon_number "16"; gene_name "uc002gmm.2"; oId "uc002gmm.2"; nearest_ref "uc002gmm.2"; class_code "="; tss_id "TSS43405"; p_id "P43164";
chr17	hg19_knownGene	exon	10304592	10304768	.	-	.	gene_id "XLOC_047814"; transcript_id "5_00128474"; exon_number "17"; gene_name "uc002gmm.2"; oId "uc002gmm.2"; nearest_ref "uc002gmm.2"; class_code "="; tss_id "TSS43405"; p_id "P43164";
chr17	hg19_knownGene	exon	10304860	10305102	.	-	.	gene_id "XLOC_047814"; transcript_id "5_00128474"; exon_number "18"; gene_name "uc002gmm.2"; oId "uc002gmm.2"; nearest_ref "uc002gmm.2"; class_code "="; tss_id "TSS43405"; p_id "P43164";
chr17	hg19_knownGene	exon	10307647	10307902	.	-	.	gene_id "XLOC_047814"; transcript_id "5_00128474"; exon_number "19"; gene_name "uc002gmm.2"; oId "uc002gmm.2"; nearest_ref "uc002gmm.2"; class_code "="; tss_id "TSS43405"; p_id "P43164";
chr17	hg19_knownGene	exon	10309358	10309494	.	-	.	gene_id "XLOC_047814"; transcript_id "5_00128474"; exon_number "20"; gene_name "uc002gmm.2"; oId "uc002gmm.2"; nearest_ref "uc002gmm.2"; class_code "="; tss_id "TSS43405"; p_id "P43164";
chr17	hg19_knownGene	exon	10309591	10309714	.	-	.	gene_id "XLOC_047814"; transcript_id "5_00128474"; exon_number "21"; gene_name "uc002gmm.2"; oId "uc002gmm.2"; nearest_ref "uc002gmm.2"; class_code "="; tss_id "TSS43405"; p_id "P43164";
chr17	hg19_knownGene	exon	10310007	10310124	.	-	.	gene_id "XLOC_047814"; transcript_id "5_00128474"; exon_number "22"; gene_name "uc002gmm.2"; oId "uc002gmm.2"; nearest_ref "uc002gmm.2"; class_code "="; tss_id "TSS43405"; p_id "P43164";
chr17	hg19_knownGene	exon	10310209	10310296	.	-	.	gene_id "XLOC_047814"; transcript_id "5_00128474"; exon_number "23"; gene_name "uc002gmm.2"; oId "uc002gmm.2"; nearest_ref "uc002gmm.2"; class_code "="; tss_id "TSS43405"; p_id "P43164";
chr17	hg19_knownGene	exon	10312414	10312481	.	-	.	gene_id "XLOC_047814"; transcript_id "5_00128474"; exon_number "24"; gene_name "uc002gmm.2"; oId "uc002gmm.2"; nearest_ref "uc002gmm.2"; class_code "="; tss_id "TSS43405"; p_id "P43164";
chr17	hg19_knownGene	exon	10312596	10312905	.	-	.	gene_id "XLOC_047814"; transcript_id "5_00128474"; exon_number "25"; gene_name "uc002gmm.2"; oId "uc002gmm.2"; nearest_ref "uc002gmm.2"; class_code "="; tss_id "TSS43405"; p_id "P43164";
chr17	hg19_knownGene	exon	10314094	10314264	.	-	.	gene_id "XLOC_047814"; transcript_id "5_00128474"; exon_number "26"; gene_name "uc002gmm.2"; oId "uc002gmm.2"; nearest_ref "uc002gmm.2"; class_code "="; tss_id "TSS43405"; p_id "P43164";
chr17	hg19_knownGene	exon	10315687	10315836	.	-	.	gene_id "XLOC_047814"; transcript_id "5_00128474"; exon_number "27"; gene_name "uc002gmm.2"; oId "uc002gmm.2"; nearest_ref "uc002gmm.2"; class_code "="; tss_id "TSS43405"; p_id "P43164";
chr17	hg19_knownGene	exon	10315927	10316045	.	-	.	gene_id "XLOC_047814"; transcript_id "5_00128474"; exon_number "28"; gene_name "uc002gmm.2"; oId "uc002gmm.2"; nearest_ref "uc002gmm.2"; class_code "="; tss_id "TSS43405"; p_id "P43164";
chr17	hg19_knownGene	exon	10317219	10317357	.	-	.	gene_id "XLOC_047814"; transcript_id "5_00128474"; exon_number "29"; gene_name "uc002gmm.2"; oId "uc002gmm.2"; nearest_ref "uc002gmm.2"; class_code "="; tss_id "TSS43405"; p_id "P43164";
chr17	hg19_knownGene	exon	10317509	10317612	.	-	.	gene_id "XLOC_047814"; transcript_id "5_00128474"; exon_number "30"; gene_name "uc002gmm.2"; oId "uc002gmm.2"; nearest_ref "uc002gmm.2"; class_code "="; tss_id "TSS43405"; p_id "P43164";
chr17	hg19_knownGene	exon	10317703	10317801	.	-	.	gene_id "XLOC_047814"; transcript_id "5_00128474"; exon_number "31"; gene_name "uc002gmm.2"; oId "uc002gmm.2"; nearest_ref "uc002gmm.2"; class_code "="; tss_id "TSS43405"; p_id "P43164";
chr17	hg19_knownGene	exon	10318433	10318496	.	-	.	gene_id "XLOC_047814"; transcript_id "5_00128474"; exon_number "32"; gene_name "uc002gmm.2"; oId "uc002gmm.2"; nearest_ref "uc002gmm.2"; class_code "="; tss_id "TSS43405"; p_id "P43164";
chr17	hg19_knownGene	exon	10318609	10318701	.	-	.	gene_id "XLOC_047814"; transcript_id "5_00128474"; exon_number "33"; gene_name "uc002gmm.2"; oId "uc002gmm.2"; nearest_ref "uc002gmm.2"; class_code "="; tss_id "TSS43405"; p_id "P43164";
chr17	hg19_knownGene	exon	10318789	10318897	.	-	.	gene_id "XLOC_047814"; transcript_id "5_00128474"; exon_number "34"; gene_name "uc002gmm.2"; oId "uc002gmm.2"; nearest_ref "uc002gmm.2"; class_code "="; tss_id "TSS43405"; p_id "P43164";
chr17	hg19_knownGene	exon	10318998	10319025	.	-	.	gene_id "XLOC_047814"; transcript_id "5_00128474"; exon_number "35"; gene_name "uc002gmm.2"; oId "uc002gmm.2"; nearest_ref "uc002gmm.2"; class_code "="; tss_id "TSS43405"; p_id "P43164";
chr17	hg19_knownGene	exon	10321962	10322118	.	-	.	gene_id "XLOC_047814"; transcript_id "5_00128474"; exon_number "36"; gene_name "uc002gmm.2"; oId "uc002gmm.2"; nearest_ref "uc002gmm.2"; class_code "="; tss_id "TSS43405"; p_id "P43164";
chr17	hg19_knownGene	exon	10322204	10322347	.	-	.	gene_id "XLOC_047814"; transcript_id "5_00128474"; exon_number "37"; gene_name "uc002gmm.2"; oId "uc002gmm.2"; nearest_ref "uc002gmm.2"; class_code "="; tss_id "TSS43405"; p_id "P43164";
chr17	hg19_knownGene	exon	10323335	10323574	.	-	.	gene_id "XLOC_047814"; transcript_id "5_00128474"; exon_number "38"; gene_name "uc002gmm.2"; oId "uc002gmm.2"; nearest_ref "uc002gmm.2"; class_code "="; tss_id "TSS43405"; p_id "P43164";
chr17	hg19_knownGene	exon	10324980	10325023	.	-	.	gene_id "XLOC_047814"; transcript_id "5_00128474"; exon_number "39"; gene_name "uc002gmm.2"; oId "uc002gmm.2"; nearest_ref "uc002gmm.2"; class_code "="; tss_id "TSS43405"; p_id "P43164";
chr17	hg19_knownGene	exon	10325247	10325267	.	-	.	gene_id "XLOC_047814"; transcript_id "5_00128474"; exon_number "40"; gene_name "uc002gmm.2"; oId "uc002gmm.2"; nearest_ref "uc002gmm.2"; class_code "="; tss_id "TSS43405"; p_id "P43164";
chr17	hg19_knownGene	exon	10346610	10346844	.	-	.	gene_id "XLOC_047815"; transcript_id "5_00128475"; exon_number "1"; gene_name "uc002gmn.2"; oId "uc002gmn.2"; nearest_ref "uc002gmn.2"; class_code "="; tss_id "TSS43406"; p_id "P43165";
chr17	hg19_knownGene	exon	10347921	10348016	.	-	.	gene_id "XLOC_047815"; transcript_id "5_00128475"; exon_number "2"; gene_name "uc002gmn.2"; oId "uc002gmn.2"; nearest_ref "uc002gmn.2"; class_code "="; tss_id "TSS43406"; p_id "P43165";
chr17	hg19_knownGene	exon	10348112	10348216	.	-	.	gene_id "XLOC_047815"; transcript_id "5_00128475"; exon_number "3"; gene_name "uc002gmn.2"; oId "uc002gmn.2"; nearest_ref "uc002gmn.2"; class_code "="; tss_id "TSS43406"; p_id "P43165";
chr17	hg19_knownGene	exon	10348293	10348463	.	-	.	gene_id "XLOC_047815"; transcript_id "5_00128475"; exon_number "4"; gene_name "uc002gmn.2"; oId "uc002gmn.2"; nearest_ref "uc002gmn.2"; class_code "="; tss_id "TSS43406"; p_id "P43165";
chr17	hg19_knownGene	exon	10348554	10348679	.	-	.	gene_id "XLOC_047815"; transcript_id "5_00128475"; exon_number "5"; gene_name "uc002gmn.2"; oId "uc002gmn.2"; nearest_ref "uc002gmn.2"; class_code "="; tss_id "TSS43406"; p_id "P43165";
chr17	hg19_knownGene	exon	10350330	10350533	.	-	.	gene_id "XLOC_047815"; transcript_id "5_00128475"; exon_number "6"; gene_name "uc002gmn.2"; oId "uc002gmn.2"; nearest_ref "uc002gmn.2"; class_code "="; tss_id "TSS43406"; p_id "P43165";
chr17	hg19_knownGene	exon	10351135	10351443	.	-	.	gene_id "XLOC_047815"; transcript_id "5_00128475"; exon_number "7"; gene_name "uc002gmn.2"; oId "uc002gmn.2"; nearest_ref "uc002gmn.2"; class_code "="; tss_id "TSS43406"; p_id "P43165";
chr17	hg19_knownGene	exon	10351713	10351837	.	-	.	gene_id "XLOC_047815"; transcript_id "5_00128475"; exon_number "8"; gene_name "uc002gmn.2"; oId "uc002gmn.2"; nearest_ref "uc002gmn.2"; class_code "="; tss_id "TSS43406"; p_id "P43165";
chr17	hg19_knownGene	exon	10351935	10352100	.	-	.	gene_id "XLOC_047815"; transcript_id "5_00128475"; exon_number "9"; gene_name "uc002gmn.2"; oId "uc002gmn.2"; nearest_ref "uc002gmn.2"; class_code "="; tss_id "TSS43406"; p_id "P43165";
chr17	hg19_knownGene	exon	10352181	10352364	.	-	.	gene_id "XLOC_047815"; transcript_id "5_00128475"; exon_number "10"; gene_name "uc002gmn.2"; oId "uc002gmn.2"; nearest_ref "uc002gmn.2"; class_code "="; tss_id "TSS43406"; p_id "P43165";
chr17	hg19_knownGene	exon	10353770	10353966	.	-	.	gene_id "XLOC_047815"; transcript_id "5_00128475"; exon_number "11"; gene_name "uc002gmn.2"; oId "uc002gmn.2"; nearest_ref "uc002gmn.2"; class_code "="; tss_id "TSS43406"; p_id "P43165";
chr17	hg19_knownGene	exon	10354094	10354212	.	-	.	gene_id "XLOC_047815"; transcript_id "5_00128475"; exon_number "12"; gene_name "uc002gmn.2"; oId "uc002gmn.2"; nearest_ref "uc002gmn.2"; class_code "="; tss_id "TSS43406"; p_id "P43165";
chr17	hg19_knownGene	exon	10354643	10354769	.	-	.	gene_id "XLOC_047815"; transcript_id "5_00128475"; exon_number "13"; gene_name "uc002gmn.2"; oId "uc002gmn.2"; nearest_ref "uc002gmn.2"; class_code "="; tss_id "TSS43406"; p_id "P43165";
chr17	hg19_knownGene	exon	10355258	10355647	.	-	.	gene_id "XLOC_047815"; transcript_id "5_00128475"; exon_number "14"; gene_name "uc002gmn.2"; oId "uc002gmn.2"; nearest_ref "uc002gmn.2"; class_code "="; tss_id "TSS43406"; p_id "P43165";
chr17	hg19_knownGene	exon	10355733	10355823	.	-	.	gene_id "XLOC_047815"; transcript_id "5_00128475"; exon_number "15"; gene_name "uc002gmn.2"; oId "uc002gmn.2"; nearest_ref "uc002gmn.2"; class_code "="; tss_id "TSS43406"; p_id "P43165";
chr17	hg19_knownGene	exon	10356104	10356249	.	-	.	gene_id "XLOC_047815"; transcript_id "5_00128475"; exon_number "16"; gene_name "uc002gmn.2"; oId "uc002gmn.2"; nearest_ref "uc002gmn.2"; class_code "="; tss_id "TSS43406"; p_id "P43165";
chr17	hg19_knownGene	exon	10356469	10356645	.	-	.	gene_id "XLOC_047815"; transcript_id "5_00128475"; exon_number "17"; gene_name "uc002gmn.2"; oId "uc002gmn.2"; nearest_ref "uc002gmn.2"; class_code "="; tss_id "TSS43406"; p_id "P43165";
chr17	hg19_knownGene	exon	10356960	10357202	.	-	.	gene_id "XLOC_047815"; transcript_id "5_00128475"; exon_number "18"; gene_name "uc002gmn.2"; oId "uc002gmn.2"; nearest_ref "uc002gmn.2"; class_code "="; tss_id "TSS43406"; p_id "P43165";
chr17	hg19_knownGene	exon	10357872	10358127	.	-	.	gene_id "XLOC_047815"; transcript_id "5_00128475"; exon_number "19"; gene_name "uc002gmn.2"; oId "uc002gmn.2"; nearest_ref "uc002gmn.2"; class_code "="; tss_id "TSS43406"; p_id "P43165";
chr17	hg19_knownGene	exon	10358258	10358394	.	-	.	gene_id "XLOC_047815"; transcript_id "5_00128475"; exon_number "20"; gene_name "uc002gmn.2"; oId "uc002gmn.2"; nearest_ref "uc002gmn.2"; class_code "="; tss_id "TSS43406"; p_id "P43165";
chr17	hg19_knownGene	exon	10358489	10358612	.	-	.	gene_id "XLOC_047815"; transcript_id "5_00128475"; exon_number "21"; gene_name "uc002gmn.2"; oId "uc002gmn.2"; nearest_ref "uc002gmn.2"; class_code "="; tss_id "TSS43406"; p_id "P43165";
chr17	hg19_knownGene	exon	10358931	10359048	.	-	.	gene_id "XLOC_047815"; transcript_id "5_00128475"; exon_number "22"; gene_name "uc002gmn.2"; oId "uc002gmn.2"; nearest_ref "uc002gmn.2"; class_code "="; tss_id "TSS43406"; p_id "P43165";
chr17	hg19_knownGene	exon	10359131	10359218	.	-	.	gene_id "XLOC_047815"; transcript_id "5_00128475"; exon_number "23"; gene_name "uc002gmn.2"; oId "uc002gmn.2"; nearest_ref "uc002gmn.2"; class_code "="; tss_id "TSS43406"; p_id "P43165";
chr17	hg19_knownGene	exon	10359802	10359872	.	-	.	gene_id "XLOC_047815"; transcript_id "5_00128475"; exon_number "24"; gene_name "uc002gmn.2"; oId "uc002gmn.2"; nearest_ref "uc002gmn.2"; class_code "="; tss_id "TSS43406"; p_id "P43165";
chr17	hg19_knownGene	exon	10360737	10361046	.	-	.	gene_id "XLOC_047815"; transcript_id "5_00128475"; exon_number "25"; gene_name "uc002gmn.2"; oId "uc002gmn.2"; nearest_ref "uc002gmn.2"; class_code "="; tss_id "TSS43406"; p_id "P43165";
chr17	hg19_knownGene	exon	10362568	10362738	.	-	.	gene_id "XLOC_047815"; transcript_id "5_00128475"; exon_number "26"; gene_name "uc002gmn.2"; oId "uc002gmn.2"; nearest_ref "uc002gmn.2"; class_code "="; tss_id "TSS43406"; p_id "P43165";
chr17	hg19_knownGene	exon	10363269	10363418	.	-	.	gene_id "XLOC_047815"; transcript_id "5_00128475"; exon_number "27"; gene_name "uc002gmn.2"; oId "uc002gmn.2"; nearest_ref "uc002gmn.2"; class_code "="; tss_id "TSS43406"; p_id "P43165";
chr17	hg19_knownGene	exon	10363520	10363638	.	-	.	gene_id "XLOC_047815"; transcript_id "5_00128475"; exon_number "28"; gene_name "uc002gmn.2"; oId "uc002gmn.2"; nearest_ref "uc002gmn.2"; class_code "="; tss_id "TSS43406"; p_id "P43165";
chr17	hg19_knownGene	exon	10364233	10364371	.	-	.	gene_id "XLOC_047815"; transcript_id "5_00128475"; exon_number "29"; gene_name "uc002gmn.2"; oId "uc002gmn.2"; nearest_ref "uc002gmn.2"; class_code "="; tss_id "TSS43406"; p_id "P43165";
chr17	hg19_knownGene	exon	10366182	10366285	.	-	.	gene_id "XLOC_047815"; transcript_id "5_00128475"; exon_number "30"; gene_name "uc002gmn.2"; oId "uc002gmn.2"; nearest_ref "uc002gmn.2"; class_code "="; tss_id "TSS43406"; p_id "P43165";
chr17	hg19_knownGene	exon	10366407	10366505	.	-	.	gene_id "XLOC_047815"; transcript_id "5_00128475"; exon_number "31"; gene_name "uc002gmn.2"; oId "uc002gmn.2"; nearest_ref "uc002gmn.2"; class_code "="; tss_id "TSS43406"; p_id "P43165";
chr17	hg19_knownGene	exon	10366655	10366718	.	-	.	gene_id "XLOC_047815"; transcript_id "5_00128475"; exon_number "32"; gene_name "uc002gmn.2"; oId "uc002gmn.2"; nearest_ref "uc002gmn.2"; class_code "="; tss_id "TSS43406"; p_id "P43165";
chr17	hg19_knownGene	exon	10366868	10366960	.	-	.	gene_id "XLOC_047815"; transcript_id "5_00128475"; exon_number "33"; gene_name "uc002gmn.2"; oId "uc002gmn.2"; nearest_ref "uc002gmn.2"; class_code "="; tss_id "TSS43406"; p_id "P43165";
chr17	hg19_knownGene	exon	10367789	10367903	.	-	.	gene_id "XLOC_047815"; transcript_id "5_00128475"; exon_number "34"; gene_name "uc002gmn.2"; oId "uc002gmn.2"; nearest_ref "uc002gmn.2"; class_code "="; tss_id "TSS43406"; p_id "P43165";
chr17	hg19_knownGene	exon	10367998	10368025	.	-	.	gene_id "XLOC_047815"; transcript_id "5_00128475"; exon_number "35"; gene_name "uc002gmn.2"; oId "uc002gmn.2"; nearest_ref "uc002gmn.2"; class_code "="; tss_id "TSS43406"; p_id "P43165";
chr17	hg19_knownGene	exon	10368759	10368915	.	-	.	gene_id "XLOC_047815"; transcript_id "5_00128475"; exon_number "36"; gene_name "uc002gmn.2"; oId "uc002gmn.2"; nearest_ref "uc002gmn.2"; class_code "="; tss_id "TSS43406"; p_id "P43165";
chr17	hg19_knownGene	exon	10369590	10369733	.	-	.	gene_id "XLOC_047815"; transcript_id "5_00128475"; exon_number "37"; gene_name "uc002gmn.2"; oId "uc002gmn.2"; nearest_ref "uc002gmn.2"; class_code "="; tss_id "TSS43406"; p_id "P43165";
chr17	hg19_knownGene	exon	10369859	10370101	.	-	.	gene_id "XLOC_047815"; transcript_id "5_00128475"; exon_number "38"; gene_name "uc002gmn.2"; oId "uc002gmn.2"; nearest_ref "uc002gmn.2"; class_code "="; tss_id "TSS43406"; p_id "P43165";
chr17	hg19_knownGene	exon	10372605	10372653	.	-	.	gene_id "XLOC_047815"; transcript_id "5_00128475"; exon_number "39"; gene_name "uc002gmn.2"; oId "uc002gmn.2"; nearest_ref "uc002gmn.2"; class_code "="; tss_id "TSS43406"; p_id "P43165";
chr17	hg19_knownGene	exon	10372854	10372876	.	-	.	gene_id "XLOC_047815"; transcript_id "5_00128475"; exon_number "40"; gene_name "uc002gmn.2"; oId "uc002gmn.2"; nearest_ref "uc002gmn.2"; class_code "="; tss_id "TSS43406"; p_id "P43165";
chr17	hg19_knownGene	exon	10395628	10395885	.	-	.	gene_id "XLOC_047816"; transcript_id "5_00128476"; exon_number "1"; gene_name "uc002gmo.2"; oId "uc002gmo.2"; nearest_ref "uc002gmo.2"; class_code "="; tss_id "TSS43407"; p_id "P43166";
chr17	hg19_knownGene	exon	10397671	10397766	.	-	.	gene_id "XLOC_047816"; transcript_id "5_00128476"; exon_number "2"; gene_name "uc002gmo.2"; oId "uc002gmo.2"; nearest_ref "uc002gmo.2"; class_code "="; tss_id "TSS43407"; p_id "P43166";
chr17	hg19_knownGene	exon	10397886	10397990	.	-	.	gene_id "XLOC_047816"; transcript_id "5_00128476"; exon_number "3"; gene_name "uc002gmo.2"; oId "uc002gmo.2"; nearest_ref "uc002gmo.2"; class_code "="; tss_id "TSS43407"; p_id "P43166";
chr17	hg19_knownGene	exon	10398248	10398418	.	-	.	gene_id "XLOC_047816"; transcript_id "5_00128476"; exon_number "4"; gene_name "uc002gmo.2"; oId "uc002gmo.2"; nearest_ref "uc002gmo.2"; class_code "="; tss_id "TSS43407"; p_id "P43166";
chr17	hg19_knownGene	exon	10398509	10398634	.	-	.	gene_id "XLOC_047816"; transcript_id "5_00128476"; exon_number "5"; gene_name "uc002gmo.2"; oId "uc002gmo.2"; nearest_ref "uc002gmo.2"; class_code "="; tss_id "TSS43407"; p_id "P43166";
chr17	hg19_knownGene	exon	10399267	10399470	.	-	.	gene_id "XLOC_047816"; transcript_id "5_00128476"; exon_number "6"; gene_name "uc002gmo.2"; oId "uc002gmo.2"; nearest_ref "uc002gmo.2"; class_code "="; tss_id "TSS43407"; p_id "P43166";
chr17	hg19_knownGene	exon	10399558	10399866	.	-	.	gene_id "XLOC_047816"; transcript_id "5_00128476"; exon_number "7"; gene_name "uc002gmo.2"; oId "uc002gmo.2"; nearest_ref "uc002gmo.2"; class_code "="; tss_id "TSS43407"; p_id "P43166";
chr17	hg19_knownGene	exon	10400386	10400510	.	-	.	gene_id "XLOC_047816"; transcript_id "5_00128476"; exon_number "8"; gene_name "uc002gmo.2"; oId "uc002gmo.2"; nearest_ref "uc002gmo.2"; class_code "="; tss_id "TSS43407"; p_id "P43166";
chr17	hg19_knownGene	exon	10400604	10400769	.	-	.	gene_id "XLOC_047816"; transcript_id "5_00128476"; exon_number "9"; gene_name "uc002gmo.2"; oId "uc002gmo.2"; nearest_ref "uc002gmo.2"; class_code "="; tss_id "TSS43407"; p_id "P43166";
chr17	hg19_knownGene	exon	10401051	10401234	.	-	.	gene_id "XLOC_047816"; transcript_id "5_00128476"; exon_number "10"; gene_name "uc002gmo.2"; oId "uc002gmo.2"; nearest_ref "uc002gmo.2"; class_code "="; tss_id "TSS43407"; p_id "P43166";
chr17	hg19_knownGene	exon	10401943	10402139	.	-	.	gene_id "XLOC_047816"; transcript_id "5_00128476"; exon_number "11"; gene_name "uc002gmo.2"; oId "uc002gmo.2"; nearest_ref "uc002gmo.2"; class_code "="; tss_id "TSS43407"; p_id "P43166";
chr17	hg19_knownGene	exon	10402291	10402409	.	-	.	gene_id "XLOC_047816"; transcript_id "5_00128476"; exon_number "12"; gene_name "uc002gmo.2"; oId "uc002gmo.2"; nearest_ref "uc002gmo.2"; class_code "="; tss_id "TSS43407"; p_id "P43166";
chr17	hg19_knownGene	exon	10403943	10404069	.	-	.	gene_id "XLOC_047816"; transcript_id "5_00128476"; exon_number "13"; gene_name "uc002gmo.2"; oId "uc002gmo.2"; nearest_ref "uc002gmo.2"; class_code "="; tss_id "TSS43407"; p_id "P43166";
chr17	hg19_knownGene	exon	10404427	10404816	.	-	.	gene_id "XLOC_047816"; transcript_id "5_00128476"; exon_number "14"; gene_name "uc002gmo.2"; oId "uc002gmo.2"; nearest_ref "uc002gmo.2"; class_code "="; tss_id "TSS43407"; p_id "P43166";
chr17	hg19_knownGene	exon	10404911	10405001	.	-	.	gene_id "XLOC_047816"; transcript_id "5_00128476"; exon_number "15"; gene_name "uc002gmo.2"; oId "uc002gmo.2"; nearest_ref "uc002gmo.2"; class_code "="; tss_id "TSS43407"; p_id "P43166";
chr17	hg19_knownGene	exon	10405083	10405228	.	-	.	gene_id "XLOC_047816"; transcript_id "5_00128476"; exon_number "16"; gene_name "uc002gmo.2"; oId "uc002gmo.2"; nearest_ref "uc002gmo.2"; class_code "="; tss_id "TSS43407"; p_id "P43166";
chr17	hg19_knownGene	exon	10406055	10406231	.	-	.	gene_id "XLOC_047816"; transcript_id "5_00128476"; exon_number "17"; gene_name "uc002gmo.2"; oId "uc002gmo.2"; nearest_ref "uc002gmo.2"; class_code "="; tss_id "TSS43407"; p_id "P43166";
chr17	hg19_knownGene	exon	10406323	10406565	.	-	.	gene_id "XLOC_047816"; transcript_id "5_00128476"; exon_number "18"; gene_name "uc002gmo.2"; oId "uc002gmo.2"; nearest_ref "uc002gmo.2"; class_code "="; tss_id "TSS43407"; p_id "P43166";
chr17	hg19_knownGene	exon	10408127	10408382	.	-	.	gene_id "XLOC_047816"; transcript_id "5_00128476"; exon_number "19"; gene_name "uc002gmo.2"; oId "uc002gmo.2"; nearest_ref "uc002gmo.2"; class_code "="; tss_id "TSS43407"; p_id "P43166";
chr17	hg19_knownGene	exon	10408480	10408616	.	-	.	gene_id "XLOC_047816"; transcript_id "5_00128476"; exon_number "20"; gene_name "uc002gmo.2"; oId "uc002gmo.2"; nearest_ref "uc002gmo.2"; class_code "="; tss_id "TSS43407"; p_id "P43166";
chr17	hg19_knownGene	exon	10408705	10408828	.	-	.	gene_id "XLOC_047816"; transcript_id "5_00128476"; exon_number "21"; gene_name "uc002gmo.2"; oId "uc002gmo.2"; nearest_ref "uc002gmo.2"; class_code "="; tss_id "TSS43407"; p_id "P43166";
chr17	hg19_knownGene	exon	10409129	10409246	.	-	.	gene_id "XLOC_047816"; transcript_id "5_00128476"; exon_number "22"; gene_name "uc002gmo.2"; oId "uc002gmo.2"; nearest_ref "uc002gmo.2"; class_code "="; tss_id "TSS43407"; p_id "P43166";
chr17	hg19_knownGene	exon	10409329	10409416	.	-	.	gene_id "XLOC_047816"; transcript_id "5_00128476"; exon_number "23"; gene_name "uc002gmo.2"; oId "uc002gmo.2"; nearest_ref "uc002gmo.2"; class_code "="; tss_id "TSS43407"; p_id "P43166";
chr17	hg19_knownGene	exon	10411203	10411273	.	-	.	gene_id "XLOC_047816"; transcript_id "5_00128476"; exon_number "24"; gene_name "uc002gmo.2"; oId "uc002gmo.2"; nearest_ref "uc002gmo.2"; class_code "="; tss_id "TSS43407"; p_id "P43166";
chr17	hg19_knownGene	exon	10411680	10411989	.	-	.	gene_id "XLOC_047816"; transcript_id "5_00128476"; exon_number "25"; gene_name "uc002gmo.2"; oId "uc002gmo.2"; nearest_ref "uc002gmo.2"; class_code "="; tss_id "TSS43407"; p_id "P43166";
chr17	hg19_knownGene	exon	10412802	10412972	.	-	.	gene_id "XLOC_047816"; transcript_id "5_00128476"; exon_number "26"; gene_name "uc002gmo.2"; oId "uc002gmo.2"; nearest_ref "uc002gmo.2"; class_code "="; tss_id "TSS43407"; p_id "P43166";
chr17	hg19_knownGene	exon	10415156	10415305	.	-	.	gene_id "XLOC_047816"; transcript_id "5_00128476"; exon_number "27"; gene_name "uc002gmo.2"; oId "uc002gmo.2"; nearest_ref "uc002gmo.2"; class_code "="; tss_id "TSS43407"; p_id "P43166";
chr17	hg19_knownGene	exon	10415391	10415509	.	-	.	gene_id "XLOC_047816"; transcript_id "5_00128476"; exon_number "28"; gene_name "uc002gmo.2"; oId "uc002gmo.2"; nearest_ref "uc002gmo.2"; class_code "="; tss_id "TSS43407"; p_id "P43166";
chr17	hg19_knownGene	exon	10415725	10415863	.	-	.	gene_id "XLOC_047816"; transcript_id "5_00128476"; exon_number "29"; gene_name "uc002gmo.2"; oId "uc002gmo.2"; nearest_ref "uc002gmo.2"; class_code "="; tss_id "TSS43407"; p_id "P43166";
chr17	hg19_knownGene	exon	10415998	10416101	.	-	.	gene_id "XLOC_047816"; transcript_id "5_00128476"; exon_number "30"; gene_name "uc002gmo.2"; oId "uc002gmo.2"; nearest_ref "uc002gmo.2"; class_code "="; tss_id "TSS43407"; p_id "P43166";
chr17	hg19_knownGene	exon	10416184	10416282	.	-	.	gene_id "XLOC_047816"; transcript_id "5_00128476"; exon_number "31"; gene_name "uc002gmo.2"; oId "uc002gmo.2"; nearest_ref "uc002gmo.2"; class_code "="; tss_id "TSS43407"; p_id "P43166";
chr17	hg19_knownGene	exon	10416943	10417006	.	-	.	gene_id "XLOC_047816"; transcript_id "5_00128476"; exon_number "32"; gene_name "uc002gmo.2"; oId "uc002gmo.2"; nearest_ref "uc002gmo.2"; class_code "="; tss_id "TSS43407"; p_id "P43166";
chr17	hg19_knownGene	exon	10417138	10417230	.	-	.	gene_id "XLOC_047816"; transcript_id "5_00128476"; exon_number "33"; gene_name "uc002gmo.2"; oId "uc002gmo.2"; nearest_ref "uc002gmo.2"; class_code "="; tss_id "TSS43407"; p_id "P43166";
chr17	hg19_knownGene	exon	10417327	10417441	.	-	.	gene_id "XLOC_047816"; transcript_id "5_00128476"; exon_number "34"; gene_name "uc002gmo.2"; oId "uc002gmo.2"; nearest_ref "uc002gmo.2"; class_code "="; tss_id "TSS43407"; p_id "P43166";
chr17	hg19_knownGene	exon	10418185	10418212	.	-	.	gene_id "XLOC_047816"; transcript_id "5_00128476"; exon_number "35"; gene_name "uc002gmo.2"; oId "uc002gmo.2"; nearest_ref "uc002gmo.2"; class_code "="; tss_id "TSS43407"; p_id "P43166";
chr17	hg19_knownGene	exon	10419243	10419399	.	-	.	gene_id "XLOC_047816"; transcript_id "5_00128476"; exon_number "36"; gene_name "uc002gmo.2"; oId "uc002gmo.2"; nearest_ref "uc002gmo.2"; class_code "="; tss_id "TSS43407"; p_id "P43166";
chr17	hg19_knownGene	exon	10419516	10419659	.	-	.	gene_id "XLOC_047816"; transcript_id "5_00128476"; exon_number "37"; gene_name "uc002gmo.2"; oId "uc002gmo.2"; nearest_ref "uc002gmo.2"; class_code "="; tss_id "TSS43407"; p_id "P43166";
chr17	hg19_knownGene	exon	10419756	10419999	.	-	.	gene_id "XLOC_047816"; transcript_id "5_00128476"; exon_number "38"; gene_name "uc002gmo.2"; oId "uc002gmo.2"; nearest_ref "uc002gmo.2"; class_code "="; tss_id "TSS43407"; p_id "P43166";
chr17	hg19_knownGene	exon	10421557	10421587	.	-	.	gene_id "XLOC_047816"; transcript_id "5_00128476"; exon_number "39"; gene_name "uc002gmo.2"; oId "uc002gmo.2"; nearest_ref "uc002gmo.2"; class_code "="; tss_id "TSS43407"; p_id "P43166";
chr17	hg19_knownGene	exon	10421837	10421859	.	-	.	gene_id "XLOC_047816"; transcript_id "5_00128476"; exon_number "40"; gene_name "uc002gmo.2"; oId "uc002gmo.2"; nearest_ref "uc002gmo.2"; class_code "="; tss_id "TSS43407"; p_id "P43166";
chr17	hg19_knownGene	exon	10424469	10424749	.	-	.	gene_id "XLOC_047817"; transcript_id "5_00128477"; exon_number "1"; gene_name "uc010coi.2"; oId "uc010coi.2"; nearest_ref "uc010coi.2"; class_code "="; tss_id "TSS43408"; p_id "P43167";
chr17	hg19_knownGene	exon	10426407	10426502	.	-	.	gene_id "XLOC_047817"; transcript_id "5_00128477"; exon_number "2"; gene_name "uc010coi.2"; oId "uc010coi.2"; nearest_ref "uc010coi.2"; class_code "="; tss_id "TSS43408"; p_id "P43167";
chr17	hg19_knownGene	exon	10426625	10426729	.	-	.	gene_id "XLOC_047817"; transcript_id "5_00128477"; exon_number "3"; gene_name "uc010coi.2"; oId "uc010coi.2"; nearest_ref "uc010coi.2"; class_code "="; tss_id "TSS43408"; p_id "P43167";
chr17	hg19_knownGene	exon	10426813	10426983	.	-	.	gene_id "XLOC_047817"; transcript_id "5_00128477"; exon_number "4"; gene_name "uc010coi.2"; oId "uc010coi.2"; nearest_ref "uc010coi.2"; class_code "="; tss_id "TSS43408"; p_id "P43167";
chr17	hg19_knownGene	exon	10427076	10427201	.	-	.	gene_id "XLOC_047817"; transcript_id "5_00128477"; exon_number "5"; gene_name "uc010coi.2"; oId "uc010coi.2"; nearest_ref "uc010coi.2"; class_code "="; tss_id "TSS43408"; p_id "P43167";
chr17	hg19_knownGene	exon	10427783	10427986	.	-	.	gene_id "XLOC_047817"; transcript_id "5_00128477"; exon_number "6"; gene_name "uc010coi.2"; oId "uc010coi.2"; nearest_ref "uc010coi.2"; class_code "="; tss_id "TSS43408"; p_id "P43167";
chr17	hg19_knownGene	exon	10428074	10428382	.	-	.	gene_id "XLOC_047817"; transcript_id "5_00128477"; exon_number "7"; gene_name "uc010coi.2"; oId "uc010coi.2"; nearest_ref "uc010coi.2"; class_code "="; tss_id "TSS43408"; p_id "P43167";
chr17	hg19_knownGene	exon	10428541	10428665	.	-	.	gene_id "XLOC_047817"; transcript_id "5_00128477"; exon_number "8"; gene_name "uc010coi.2"; oId "uc010coi.2"; nearest_ref "uc010coi.2"; class_code "="; tss_id "TSS43408"; p_id "P43167";
chr17	hg19_knownGene	exon	10428768	10428933	.	-	.	gene_id "XLOC_047817"; transcript_id "5_00128477"; exon_number "9"; gene_name "uc010coi.2"; oId "uc010coi.2"; nearest_ref "uc010coi.2"; class_code "="; tss_id "TSS43408"; p_id "P43167";
chr17	hg19_knownGene	exon	10429010	10429193	.	-	.	gene_id "XLOC_047817"; transcript_id "5_00128477"; exon_number "10"; gene_name "uc010coi.2"; oId "uc010coi.2"; nearest_ref "uc010coi.2"; class_code "="; tss_id "TSS43408"; p_id "P43167";
chr17	hg19_knownGene	exon	10429916	10430112	.	-	.	gene_id "XLOC_047817"; transcript_id "5_00128477"; exon_number "11"; gene_name "uc010coi.2"; oId "uc010coi.2"; nearest_ref "uc010coi.2"; class_code "="; tss_id "TSS43408"; p_id "P43167";
chr17	hg19_knownGene	exon	10430255	10430373	.	-	.	gene_id "XLOC_047817"; transcript_id "5_00128477"; exon_number "12"; gene_name "uc010coi.2"; oId "uc010coi.2"; nearest_ref "uc010coi.2"; class_code "="; tss_id "TSS43408"; p_id "P43167";
chr17	hg19_knownGene	exon	10431065	10431191	.	-	.	gene_id "XLOC_047817"; transcript_id "5_00128477"; exon_number "13"; gene_name "uc010coi.2"; oId "uc010coi.2"; nearest_ref "uc010coi.2"; class_code "="; tss_id "TSS43408"; p_id "P43167";
chr17	hg19_knownGene	exon	10432007	10432396	.	-	.	gene_id "XLOC_047817"; transcript_id "5_00128477"; exon_number "14"; gene_name "uc010coi.2"; oId "uc010coi.2"; nearest_ref "uc010coi.2"; class_code "="; tss_id "TSS43408"; p_id "P43167";
chr17	hg19_knownGene	exon	10432479	10432569	.	-	.	gene_id "XLOC_047817"; transcript_id "5_00128477"; exon_number "15"; gene_name "uc010coi.2"; oId "uc010coi.2"; nearest_ref "uc010coi.2"; class_code "="; tss_id "TSS43408"; p_id "P43167";
chr17	hg19_knownGene	exon	10432653	10432798	.	-	.	gene_id "XLOC_047817"; transcript_id "5_00128477"; exon_number "16"; gene_name "uc010coi.2"; oId "uc010coi.2"; nearest_ref "uc010coi.2"; class_code "="; tss_id "TSS43408"; p_id "P43167";
chr17	hg19_knownGene	exon	10432881	10433057	.	-	.	gene_id "XLOC_047817"; transcript_id "5_00128477"; exon_number "17"; gene_name "uc010coi.2"; oId "uc010coi.2"; nearest_ref "uc010coi.2"; class_code "="; tss_id "TSS43408"; p_id "P43167";
chr17	hg19_knownGene	exon	10433149	10433391	.	-	.	gene_id "XLOC_047817"; transcript_id "5_00128477"; exon_number "18"; gene_name "uc010coi.2"; oId "uc010coi.2"; nearest_ref "uc010coi.2"; class_code "="; tss_id "TSS43408"; p_id "P43167";
chr17	hg19_knownGene	exon	10434950	10435205	.	-	.	gene_id "XLOC_047817"; transcript_id "5_00128477"; exon_number "19"; gene_name "uc010coi.2"; oId "uc010coi.2"; nearest_ref "uc010coi.2"; class_code "="; tss_id "TSS43408"; p_id "P43167";
chr17	hg19_knownGene	exon	10436602	10436738	.	-	.	gene_id "XLOC_047817"; transcript_id "5_00128477"; exon_number "20"; gene_name "uc010coi.2"; oId "uc010coi.2"; nearest_ref "uc010coi.2"; class_code "="; tss_id "TSS43408"; p_id "P43167";
chr17	hg19_knownGene	exon	10436826	10436949	.	-	.	gene_id "XLOC_047817"; transcript_id "5_00128477"; exon_number "21"; gene_name "uc010coi.2"; oId "uc010coi.2"; nearest_ref "uc010coi.2"; class_code "="; tss_id "TSS43408"; p_id "P43167";
chr17	hg19_knownGene	exon	10438390	10438507	.	-	.	gene_id "XLOC_047817"; transcript_id "5_00128477"; exon_number "22"; gene_name "uc010coi.2"; oId "uc010coi.2"; nearest_ref "uc010coi.2"; class_code "="; tss_id "TSS43408"; p_id "P43167";
chr17	hg19_knownGene	exon	10438595	10438682	.	-	.	gene_id "XLOC_047817"; transcript_id "5_00128477"; exon_number "23"; gene_name "uc010coi.2"; oId "uc010coi.2"; nearest_ref "uc010coi.2"; class_code "="; tss_id "TSS43408"; p_id "P43167";
chr17	hg19_knownGene	exon	10439847	10439923	.	-	.	gene_id "XLOC_047817"; transcript_id "5_00128477"; exon_number "24"; gene_name "uc010coi.2"; oId "uc010coi.2"; nearest_ref "uc010coi.2"; class_code "="; tss_id "TSS43408"; p_id "P43167";
chr17	hg19_knownGene	exon	10440550	10440859	.	-	.	gene_id "XLOC_047817"; transcript_id "5_00128477"; exon_number "25"; gene_name "uc010coi.2"; oId "uc010coi.2"; nearest_ref "uc010coi.2"; class_code "="; tss_id "TSS43408"; p_id "P43167";
chr17	hg19_knownGene	exon	10440982	10441152	.	-	.	gene_id "XLOC_047817"; transcript_id "5_00128477"; exon_number "26"; gene_name "uc010coi.2"; oId "uc010coi.2"; nearest_ref "uc010coi.2"; class_code "="; tss_id "TSS43408"; p_id "P43167";
chr17	hg19_knownGene	exon	10442522	10442671	.	-	.	gene_id "XLOC_047817"; transcript_id "5_00128477"; exon_number "27"; gene_name "uc010coi.2"; oId "uc010coi.2"; nearest_ref "uc010coi.2"; class_code "="; tss_id "TSS43408"; p_id "P43167";
chr17	hg19_knownGene	exon	10442761	10442879	.	-	.	gene_id "XLOC_047817"; transcript_id "5_00128477"; exon_number "28"; gene_name "uc010coi.2"; oId "uc010coi.2"; nearest_ref "uc010coi.2"; class_code "="; tss_id "TSS43408"; p_id "P43167";
chr17	hg19_knownGene	exon	10443245	10443383	.	-	.	gene_id "XLOC_047817"; transcript_id "5_00128477"; exon_number "29"; gene_name "uc010coi.2"; oId "uc010coi.2"; nearest_ref "uc010coi.2"; class_code "="; tss_id "TSS43408"; p_id "P43167";
chr17	hg19_knownGene	exon	10443911	10444014	.	-	.	gene_id "XLOC_047817"; transcript_id "5_00128477"; exon_number "30"; gene_name "uc010coi.2"; oId "uc010coi.2"; nearest_ref "uc010coi.2"; class_code "="; tss_id "TSS43408"; p_id "P43167";
chr17	hg19_knownGene	exon	10446192	10446290	.	-	.	gene_id "XLOC_047817"; transcript_id "5_00128477"; exon_number "31"; gene_name "uc010coi.2"; oId "uc010coi.2"; nearest_ref "uc010coi.2"; class_code "="; tss_id "TSS43408"; p_id "P43167";
chr17	hg19_knownGene	exon	10446415	10446478	.	-	.	gene_id "XLOC_047817"; transcript_id "5_00128477"; exon_number "32"; gene_name "uc010coi.2"; oId "uc010coi.2"; nearest_ref "uc010coi.2"; class_code "="; tss_id "TSS43408"; p_id "P43167";
chr17	hg19_knownGene	exon	10447028	10447120	.	-	.	gene_id "XLOC_047817"; transcript_id "5_00128477"; exon_number "33"; gene_name "uc010coi.2"; oId "uc010coi.2"; nearest_ref "uc010coi.2"; class_code "="; tss_id "TSS43408"; p_id "P43167";
chr17	hg19_knownGene	exon	10447219	10447333	.	-	.	gene_id "XLOC_047817"; transcript_id "5_00128477"; exon_number "34"; gene_name "uc010coi.2"; oId "uc010coi.2"; nearest_ref "uc010coi.2"; class_code "="; tss_id "TSS43408"; p_id "P43167";
chr17	hg19_knownGene	exon	10447417	10447444	.	-	.	gene_id "XLOC_047817"; transcript_id "5_00128477"; exon_number "35"; gene_name "uc010coi.2"; oId "uc010coi.2"; nearest_ref "uc010coi.2"; class_code "="; tss_id "TSS43408"; p_id "P43167";
chr17	hg19_knownGene	exon	10448663	10448819	.	-	.	gene_id "XLOC_047817"; transcript_id "5_00128477"; exon_number "36"; gene_name "uc010coi.2"; oId "uc010coi.2"; nearest_ref "uc010coi.2"; class_code "="; tss_id "TSS43408"; p_id "P43167";
chr17	hg19_knownGene	exon	10450792	10450935	.	-	.	gene_id "XLOC_047817"; transcript_id "5_00128477"; exon_number "37"; gene_name "uc010coi.2"; oId "uc010coi.2"; nearest_ref "uc010coi.2"; class_code "="; tss_id "TSS43408"; p_id "P43167";
chr17	hg19_knownGene	exon	10451034	10451257	.	-	.	gene_id "XLOC_047817"; transcript_id "5_00128477"; exon_number "38"; gene_name "uc010coi.2"; oId "uc010coi.2"; nearest_ref "uc010coi.2"; class_code "="; tss_id "TSS43408"; p_id "P43167";
chr17	hg19_knownGene	exon	10452692	10452734	.	-	.	gene_id "XLOC_047817"; transcript_id "5_00128477"; exon_number "39"; gene_name "uc010coi.2"; oId "uc010coi.2"; nearest_ref "uc010coi.2"; class_code "="; tss_id "TSS43408"; p_id "P43167";
chr17	hg19_knownGene	exon	10452876	10452940	.	-	.	gene_id "XLOC_047817"; transcript_id "5_00128477"; exon_number "40"; gene_name "uc010coi.2"; oId "uc010coi.2"; nearest_ref "uc010coi.2"; class_code "="; tss_id "TSS43408"; p_id "P43167";
chr17	hg19_knownGene	exon	10424469	10424749	.	-	.	gene_id "XLOC_047817"; transcript_id "5_00128479"; exon_number "1"; gene_name "uc010coj.2"; oId "uc010coj.2"; nearest_ref "uc010coj.2"; class_code "="; tss_id "TSS43408"; p_id "P43168";
chr17	hg19_knownGene	exon	10439847	10439923	.	-	.	gene_id "XLOC_047817"; transcript_id "5_00128479"; exon_number "2"; gene_name "uc010coj.2"; oId "uc010coj.2"; nearest_ref "uc010coj.2"; class_code "="; tss_id "TSS43408"; p_id "P43168";
chr17	hg19_knownGene	exon	10440550	10440859	.	-	.	gene_id "XLOC_047817"; transcript_id "5_00128479"; exon_number "3"; gene_name "uc010coj.2"; oId "uc010coj.2"; nearest_ref "uc010coj.2"; class_code "="; tss_id "TSS43408"; p_id "P43168";
chr17	hg19_knownGene	exon	10440982	10441152	.	-	.	gene_id "XLOC_047817"; transcript_id "5_00128479"; exon_number "4"; gene_name "uc010coj.2"; oId "uc010coj.2"; nearest_ref "uc010coj.2"; class_code "="; tss_id "TSS43408"; p_id "P43168";
chr17	hg19_knownGene	exon	10442522	10442671	.	-	.	gene_id "XLOC_047817"; transcript_id "5_00128479"; exon_number "5"; gene_name "uc010coj.2"; oId "uc010coj.2"; nearest_ref "uc010coj.2"; class_code "="; tss_id "TSS43408"; p_id "P43168";
chr17	hg19_knownGene	exon	10442761	10442879	.	-	.	gene_id "XLOC_047817"; transcript_id "5_00128479"; exon_number "6"; gene_name "uc010coj.2"; oId "uc010coj.2"; nearest_ref "uc010coj.2"; class_code "="; tss_id "TSS43408"; p_id "P43168";
chr17	hg19_knownGene	exon	10443245	10443383	.	-	.	gene_id "XLOC_047817"; transcript_id "5_00128479"; exon_number "7"; gene_name "uc010coj.2"; oId "uc010coj.2"; nearest_ref "uc010coj.2"; class_code "="; tss_id "TSS43408"; p_id "P43168";
chr17	hg19_knownGene	exon	10443911	10444014	.	-	.	gene_id "XLOC_047817"; transcript_id "5_00128479"; exon_number "8"; gene_name "uc010coj.2"; oId "uc010coj.2"; nearest_ref "uc010coj.2"; class_code "="; tss_id "TSS43408"; p_id "P43168";
chr17	hg19_knownGene	exon	10446192	10446290	.	-	.	gene_id "XLOC_047817"; transcript_id "5_00128479"; exon_number "9"; gene_name "uc010coj.2"; oId "uc010coj.2"; nearest_ref "uc010coj.2"; class_code "="; tss_id "TSS43408"; p_id "P43168";
chr17	hg19_knownGene	exon	10446415	10446478	.	-	.	gene_id "XLOC_047817"; transcript_id "5_00128479"; exon_number "10"; gene_name "uc010coj.2"; oId "uc010coj.2"; nearest_ref "uc010coj.2"; class_code "="; tss_id "TSS43408"; p_id "P43168";
chr17	hg19_knownGene	exon	10447028	10447120	.	-	.	gene_id "XLOC_047817"; transcript_id "5_00128479"; exon_number "11"; gene_name "uc010coj.2"; oId "uc010coj.2"; nearest_ref "uc010coj.2"; class_code "="; tss_id "TSS43408"; p_id "P43168";
chr17	hg19_knownGene	exon	10447219	10447333	.	-	.	gene_id "XLOC_047817"; transcript_id "5_00128479"; exon_number "12"; gene_name "uc010coj.2"; oId "uc010coj.2"; nearest_ref "uc010coj.2"; class_code "="; tss_id "TSS43408"; p_id "P43168";
chr17	hg19_knownGene	exon	10447417	10447444	.	-	.	gene_id "XLOC_047817"; transcript_id "5_00128479"; exon_number "13"; gene_name "uc010coj.2"; oId "uc010coj.2"; nearest_ref "uc010coj.2"; class_code "="; tss_id "TSS43408"; p_id "P43168";
chr17	hg19_knownGene	exon	10448663	10448819	.	-	.	gene_id "XLOC_047817"; transcript_id "5_00128479"; exon_number "14"; gene_name "uc010coj.2"; oId "uc010coj.2"; nearest_ref "uc010coj.2"; class_code "="; tss_id "TSS43408"; p_id "P43168";
chr17	hg19_knownGene	exon	10450792	10450935	.	-	.	gene_id "XLOC_047817"; transcript_id "5_00128479"; exon_number "15"; gene_name "uc010coj.2"; oId "uc010coj.2"; nearest_ref "uc010coj.2"; class_code "="; tss_id "TSS43408"; p_id "P43168";
chr17	hg19_knownGene	exon	10451034	10451257	.	-	.	gene_id "XLOC_047817"; transcript_id "5_00128479"; exon_number "16"; gene_name "uc010coj.2"; oId "uc010coj.2"; nearest_ref "uc010coj.2"; class_code "="; tss_id "TSS43408"; p_id "P43168";
chr17	hg19_knownGene	exon	10452692	10452734	.	-	.	gene_id "XLOC_047817"; transcript_id "5_00128479"; exon_number "17"; gene_name "uc010coj.2"; oId "uc010coj.2"; nearest_ref "uc010coj.2"; class_code "="; tss_id "TSS43408"; p_id "P43168";
chr17	hg19_knownGene	exon	10452953	10453017	.	-	.	gene_id "XLOC_047817"; transcript_id "5_00128479"; exon_number "18"; gene_name "uc010coj.2"; oId "uc010coj.2"; nearest_ref "uc010coj.2"; class_code "="; tss_id "TSS43408"; p_id "P43168";
chr17	hg19_knownGene	exon	10424469	10424749	.	-	.	gene_id "XLOC_047817"; transcript_id "5_00128478"; exon_number "1"; gene_name "uc002gmp.3"; oId "uc002gmp.3"; nearest_ref "uc002gmp.3"; class_code "="; tss_id "TSS43408"; p_id "P43167";
chr17	hg19_knownGene	exon	10426407	10426502	.	-	.	gene_id "XLOC_047817"; transcript_id "5_00128478"; exon_number "2"; gene_name "uc002gmp.3"; oId "uc002gmp.3"; nearest_ref "uc002gmp.3"; class_code "="; tss_id "TSS43408"; p_id "P43167";
chr17	hg19_knownGene	exon	10426625	10426729	.	-	.	gene_id "XLOC_047817"; transcript_id "5_00128478"; exon_number "3"; gene_name "uc002gmp.3"; oId "uc002gmp.3"; nearest_ref "uc002gmp.3"; class_code "="; tss_id "TSS43408"; p_id "P43167";
chr17	hg19_knownGene	exon	10426813	10426983	.	-	.	gene_id "XLOC_047817"; transcript_id "5_00128478"; exon_number "4"; gene_name "uc002gmp.3"; oId "uc002gmp.3"; nearest_ref "uc002gmp.3"; class_code "="; tss_id "TSS43408"; p_id "P43167";
chr17	hg19_knownGene	exon	10427076	10427201	.	-	.	gene_id "XLOC_047817"; transcript_id "5_00128478"; exon_number "5"; gene_name "uc002gmp.3"; oId "uc002gmp.3"; nearest_ref "uc002gmp.3"; class_code "="; tss_id "TSS43408"; p_id "P43167";
chr17	hg19_knownGene	exon	10427783	10427986	.	-	.	gene_id "XLOC_047817"; transcript_id "5_00128478"; exon_number "6"; gene_name "uc002gmp.3"; oId "uc002gmp.3"; nearest_ref "uc002gmp.3"; class_code "="; tss_id "TSS43408"; p_id "P43167";
chr17	hg19_knownGene	exon	10428074	10428382	.	-	.	gene_id "XLOC_047817"; transcript_id "5_00128478"; exon_number "7"; gene_name "uc002gmp.3"; oId "uc002gmp.3"; nearest_ref "uc002gmp.3"; class_code "="; tss_id "TSS43408"; p_id "P43167";
chr17	hg19_knownGene	exon	10428541	10428665	.	-	.	gene_id "XLOC_047817"; transcript_id "5_00128478"; exon_number "8"; gene_name "uc002gmp.3"; oId "uc002gmp.3"; nearest_ref "uc002gmp.3"; class_code "="; tss_id "TSS43408"; p_id "P43167";
chr17	hg19_knownGene	exon	10428768	10428933	.	-	.	gene_id "XLOC_047817"; transcript_id "5_00128478"; exon_number "9"; gene_name "uc002gmp.3"; oId "uc002gmp.3"; nearest_ref "uc002gmp.3"; class_code "="; tss_id "TSS43408"; p_id "P43167";
chr17	hg19_knownGene	exon	10429010	10429193	.	-	.	gene_id "XLOC_047817"; transcript_id "5_00128478"; exon_number "10"; gene_name "uc002gmp.3"; oId "uc002gmp.3"; nearest_ref "uc002gmp.3"; class_code "="; tss_id "TSS43408"; p_id "P43167";
chr17	hg19_knownGene	exon	10429916	10430112	.	-	.	gene_id "XLOC_047817"; transcript_id "5_00128478"; exon_number "11"; gene_name "uc002gmp.3"; oId "uc002gmp.3"; nearest_ref "uc002gmp.3"; class_code "="; tss_id "TSS43408"; p_id "P43167";
chr17	hg19_knownGene	exon	10430255	10430373	.	-	.	gene_id "XLOC_047817"; transcript_id "5_00128478"; exon_number "12"; gene_name "uc002gmp.3"; oId "uc002gmp.3"; nearest_ref "uc002gmp.3"; class_code "="; tss_id "TSS43408"; p_id "P43167";
chr17	hg19_knownGene	exon	10431065	10431191	.	-	.	gene_id "XLOC_047817"; transcript_id "5_00128478"; exon_number "13"; gene_name "uc002gmp.3"; oId "uc002gmp.3"; nearest_ref "uc002gmp.3"; class_code "="; tss_id "TSS43408"; p_id "P43167";
chr17	hg19_knownGene	exon	10432007	10432396	.	-	.	gene_id "XLOC_047817"; transcript_id "5_00128478"; exon_number "14"; gene_name "uc002gmp.3"; oId "uc002gmp.3"; nearest_ref "uc002gmp.3"; class_code "="; tss_id "TSS43408"; p_id "P43167";
chr17	hg19_knownGene	exon	10432479	10432569	.	-	.	gene_id "XLOC_047817"; transcript_id "5_00128478"; exon_number "15"; gene_name "uc002gmp.3"; oId "uc002gmp.3"; nearest_ref "uc002gmp.3"; class_code "="; tss_id "TSS43408"; p_id "P43167";
chr17	hg19_knownGene	exon	10432653	10432798	.	-	.	gene_id "XLOC_047817"; transcript_id "5_00128478"; exon_number "16"; gene_name "uc002gmp.3"; oId "uc002gmp.3"; nearest_ref "uc002gmp.3"; class_code "="; tss_id "TSS43408"; p_id "P43167";
chr17	hg19_knownGene	exon	10432881	10433057	.	-	.	gene_id "XLOC_047817"; transcript_id "5_00128478"; exon_number "17"; gene_name "uc002gmp.3"; oId "uc002gmp.3"; nearest_ref "uc002gmp.3"; class_code "="; tss_id "TSS43408"; p_id "P43167";
chr17	hg19_knownGene	exon	10433149	10433391	.	-	.	gene_id "XLOC_047817"; transcript_id "5_00128478"; exon_number "18"; gene_name "uc002gmp.3"; oId "uc002gmp.3"; nearest_ref "uc002gmp.3"; class_code "="; tss_id "TSS43408"; p_id "P43167";
chr17	hg19_knownGene	exon	10434950	10435205	.	-	.	gene_id "XLOC_047817"; transcript_id "5_00128478"; exon_number "19"; gene_name "uc002gmp.3"; oId "uc002gmp.3"; nearest_ref "uc002gmp.3"; class_code "="; tss_id "TSS43408"; p_id "P43167";
chr17	hg19_knownGene	exon	10436602	10436738	.	-	.	gene_id "XLOC_047817"; transcript_id "5_00128478"; exon_number "20"; gene_name "uc002gmp.3"; oId "uc002gmp.3"; nearest_ref "uc002gmp.3"; class_code "="; tss_id "TSS43408"; p_id "P43167";
chr17	hg19_knownGene	exon	10436826	10436949	.	-	.	gene_id "XLOC_047817"; transcript_id "5_00128478"; exon_number "21"; gene_name "uc002gmp.3"; oId "uc002gmp.3"; nearest_ref "uc002gmp.3"; class_code "="; tss_id "TSS43408"; p_id "P43167";
chr17	hg19_knownGene	exon	10438390	10438507	.	-	.	gene_id "XLOC_047817"; transcript_id "5_00128478"; exon_number "22"; gene_name "uc002gmp.3"; oId "uc002gmp.3"; nearest_ref "uc002gmp.3"; class_code "="; tss_id "TSS43408"; p_id "P43167";
chr17	hg19_knownGene	exon	10438595	10438682	.	-	.	gene_id "XLOC_047817"; transcript_id "5_00128478"; exon_number "23"; gene_name "uc002gmp.3"; oId "uc002gmp.3"; nearest_ref "uc002gmp.3"; class_code "="; tss_id "TSS43408"; p_id "P43167";
chr17	hg19_knownGene	exon	10439847	10439923	.	-	.	gene_id "XLOC_047817"; transcript_id "5_00128478"; exon_number "24"; gene_name "uc002gmp.3"; oId "uc002gmp.3"; nearest_ref "uc002gmp.3"; class_code "="; tss_id "TSS43408"; p_id "P43167";
chr17	hg19_knownGene	exon	10440550	10440859	.	-	.	gene_id "XLOC_047817"; transcript_id "5_00128478"; exon_number "25"; gene_name "uc002gmp.3"; oId "uc002gmp.3"; nearest_ref "uc002gmp.3"; class_code "="; tss_id "TSS43408"; p_id "P43167";
chr17	hg19_knownGene	exon	10440982	10441152	.	-	.	gene_id "XLOC_047817"; transcript_id "5_00128478"; exon_number "26"; gene_name "uc002gmp.3"; oId "uc002gmp.3"; nearest_ref "uc002gmp.3"; class_code "="; tss_id "TSS43408"; p_id "P43167";
chr17	hg19_knownGene	exon	10442522	10442671	.	-	.	gene_id "XLOC_047817"; transcript_id "5_00128478"; exon_number "27"; gene_name "uc002gmp.3"; oId "uc002gmp.3"; nearest_ref "uc002gmp.3"; class_code "="; tss_id "TSS43408"; p_id "P43167";
chr17	hg19_knownGene	exon	10442761	10442879	.	-	.	gene_id "XLOC_047817"; transcript_id "5_00128478"; exon_number "28"; gene_name "uc002gmp.3"; oId "uc002gmp.3"; nearest_ref "uc002gmp.3"; class_code "="; tss_id "TSS43408"; p_id "P43167";
chr17	hg19_knownGene	exon	10443245	10443383	.	-	.	gene_id "XLOC_047817"; transcript_id "5_00128478"; exon_number "29"; gene_name "uc002gmp.3"; oId "uc002gmp.3"; nearest_ref "uc002gmp.3"; class_code "="; tss_id "TSS43408"; p_id "P43167";
chr17	hg19_knownGene	exon	10443911	10444014	.	-	.	gene_id "XLOC_047817"; transcript_id "5_00128478"; exon_number "30"; gene_name "uc002gmp.3"; oId "uc002gmp.3"; nearest_ref "uc002gmp.3"; class_code "="; tss_id "TSS43408"; p_id "P43167";
chr17	hg19_knownGene	exon	10446192	10446290	.	-	.	gene_id "XLOC_047817"; transcript_id "5_00128478"; exon_number "31"; gene_name "uc002gmp.3"; oId "uc002gmp.3"; nearest_ref "uc002gmp.3"; class_code "="; tss_id "TSS43408"; p_id "P43167";
chr17	hg19_knownGene	exon	10446415	10446478	.	-	.	gene_id "XLOC_047817"; transcript_id "5_00128478"; exon_number "32"; gene_name "uc002gmp.3"; oId "uc002gmp.3"; nearest_ref "uc002gmp.3"; class_code "="; tss_id "TSS43408"; p_id "P43167";
chr17	hg19_knownGene	exon	10447028	10447120	.	-	.	gene_id "XLOC_047817"; transcript_id "5_00128478"; exon_number "33"; gene_name "uc002gmp.3"; oId "uc002gmp.3"; nearest_ref "uc002gmp.3"; class_code "="; tss_id "TSS43408"; p_id "P43167";
chr17	hg19_knownGene	exon	10447219	10447333	.	-	.	gene_id "XLOC_047817"; transcript_id "5_00128478"; exon_number "34"; gene_name "uc002gmp.3"; oId "uc002gmp.3"; nearest_ref "uc002gmp.3"; class_code "="; tss_id "TSS43408"; p_id "P43167";
chr17	hg19_knownGene	exon	10447417	10447444	.	-	.	gene_id "XLOC_047817"; transcript_id "5_00128478"; exon_number "35"; gene_name "uc002gmp.3"; oId "uc002gmp.3"; nearest_ref "uc002gmp.3"; class_code "="; tss_id "TSS43408"; p_id "P43167";
chr17	hg19_knownGene	exon	10448663	10448819	.	-	.	gene_id "XLOC_047817"; transcript_id "5_00128478"; exon_number "36"; gene_name "uc002gmp.3"; oId "uc002gmp.3"; nearest_ref "uc002gmp.3"; class_code "="; tss_id "TSS43408"; p_id "P43167";
chr17	hg19_knownGene	exon	10450792	10450935	.	-	.	gene_id "XLOC_047817"; transcript_id "5_00128478"; exon_number "37"; gene_name "uc002gmp.3"; oId "uc002gmp.3"; nearest_ref "uc002gmp.3"; class_code "="; tss_id "TSS43408"; p_id "P43167";
chr17	hg19_knownGene	exon	10451034	10451257	.	-	.	gene_id "XLOC_047817"; transcript_id "5_00128478"; exon_number "38"; gene_name "uc002gmp.3"; oId "uc002gmp.3"; nearest_ref "uc002gmp.3"; class_code "="; tss_id "TSS43408"; p_id "P43167";
chr17	hg19_knownGene	exon	10452692	10452734	.	-	.	gene_id "XLOC_047817"; transcript_id "5_00128478"; exon_number "39"; gene_name "uc002gmp.3"; oId "uc002gmp.3"; nearest_ref "uc002gmp.3"; class_code "="; tss_id "TSS43408"; p_id "P43167";
chr17	hg19_knownGene	exon	10452953	10453017	.	-	.	gene_id "XLOC_047817"; transcript_id "5_00128478"; exon_number "40"; gene_name "uc002gmp.3"; oId "uc002gmp.3"; nearest_ref "uc002gmp.3"; class_code "="; tss_id "TSS43408"; p_id "P43167";
chr17	hg19_knownGene	exon	10531843	10531996	.	-	.	gene_id "XLOC_047818"; transcript_id "5_00128481"; exon_number "1"; gene_name "uc002gmq.1"; oId "uc002gmq.1"; nearest_ref "uc002gmq.1"; class_code "="; tss_id "TSS43409"; p_id "P43169";
chr17	hg19_knownGene	exon	10532914	10533051	.	-	.	gene_id "XLOC_047818"; transcript_id "5_00128481"; exon_number "2"; gene_name "uc002gmq.1"; oId "uc002gmq.1"; nearest_ref "uc002gmq.1"; class_code "="; tss_id "TSS43409"; p_id "P43169";
chr17	hg19_knownGene	exon	10533159	10533254	.	-	.	gene_id "XLOC_047818"; transcript_id "5_00128481"; exon_number "3"; gene_name "uc002gmq.1"; oId "uc002gmq.1"; nearest_ref "uc002gmq.1"; class_code "="; tss_id "TSS43409"; p_id "P43169";
chr17	hg19_knownGene	exon	10533409	10533513	.	-	.	gene_id "XLOC_047818"; transcript_id "5_00128481"; exon_number "4"; gene_name "uc002gmq.1"; oId "uc002gmq.1"; nearest_ref "uc002gmq.1"; class_code "="; tss_id "TSS43409"; p_id "P43169";
chr17	hg19_knownGene	exon	10533605	10533775	.	-	.	gene_id "XLOC_047818"; transcript_id "5_00128481"; exon_number "5"; gene_name "uc002gmq.1"; oId "uc002gmq.1"; nearest_ref "uc002gmq.1"; class_code "="; tss_id "TSS43409"; p_id "P43169";
chr17	hg19_knownGene	exon	10534928	10535053	.	-	.	gene_id "XLOC_047818"; transcript_id "5_00128481"; exon_number "6"; gene_name "uc002gmq.1"; oId "uc002gmq.1"; nearest_ref "uc002gmq.1"; class_code "="; tss_id "TSS43409"; p_id "P43169";
chr17	hg19_knownGene	exon	10535130	10535333	.	-	.	gene_id "XLOC_047818"; transcript_id "5_00128481"; exon_number "7"; gene_name "uc002gmq.1"; oId "uc002gmq.1"; nearest_ref "uc002gmq.1"; class_code "="; tss_id "TSS43409"; p_id "P43169";
chr17	hg19_knownGene	exon	10535793	10536101	.	-	.	gene_id "XLOC_047818"; transcript_id "5_00128481"; exon_number "8"; gene_name "uc002gmq.1"; oId "uc002gmq.1"; nearest_ref "uc002gmq.1"; class_code "="; tss_id "TSS43409"; p_id "P43169";
chr17	hg19_knownGene	exon	10536908	10537032	.	-	.	gene_id "XLOC_047818"; transcript_id "5_00128481"; exon_number "9"; gene_name "uc002gmq.1"; oId "uc002gmq.1"; nearest_ref "uc002gmq.1"; class_code "="; tss_id "TSS43409"; p_id "P43169";
chr17	hg19_knownGene	exon	10537334	10537499	.	-	.	gene_id "XLOC_047818"; transcript_id "5_00128481"; exon_number "10"; gene_name "uc002gmq.1"; oId "uc002gmq.1"; nearest_ref "uc002gmq.1"; class_code "="; tss_id "TSS43409"; p_id "P43169";
chr17	hg19_knownGene	exon	10538157	10538340	.	-	.	gene_id "XLOC_047818"; transcript_id "5_00128481"; exon_number "11"; gene_name "uc002gmq.1"; oId "uc002gmq.1"; nearest_ref "uc002gmq.1"; class_code "="; tss_id "TSS43409"; p_id "P43169";
chr17	hg19_knownGene	exon	10538684	10538880	.	-	.	gene_id "XLOC_047818"; transcript_id "5_00128481"; exon_number "12"; gene_name "uc002gmq.1"; oId "uc002gmq.1"; nearest_ref "uc002gmq.1"; class_code "="; tss_id "TSS43409"; p_id "P43169";
chr17	hg19_knownGene	exon	10539052	10539170	.	-	.	gene_id "XLOC_047818"; transcript_id "5_00128481"; exon_number "13"; gene_name "uc002gmq.1"; oId "uc002gmq.1"; nearest_ref "uc002gmq.1"; class_code "="; tss_id "TSS43409"; p_id "P43169";
chr17	hg19_knownGene	exon	10541126	10541252	.	-	.	gene_id "XLOC_047818"; transcript_id "5_00128481"; exon_number "14"; gene_name "uc002gmq.1"; oId "uc002gmq.1"; nearest_ref "uc002gmq.1"; class_code "="; tss_id "TSS43409"; p_id "P43169";
chr17	hg19_knownGene	exon	10541360	10541749	.	-	.	gene_id "XLOC_047818"; transcript_id "5_00128481"; exon_number "15"; gene_name "uc002gmq.1"; oId "uc002gmq.1"; nearest_ref "uc002gmq.1"; class_code "="; tss_id "TSS43409"; p_id "P43169";
chr17	hg19_knownGene	exon	10542190	10542280	.	-	.	gene_id "XLOC_047818"; transcript_id "5_00128481"; exon_number "16"; gene_name "uc002gmq.1"; oId "uc002gmq.1"; nearest_ref "uc002gmq.1"; class_code "="; tss_id "TSS43409"; p_id "P43169";
chr17	hg19_knownGene	exon	10542361	10542506	.	-	.	gene_id "XLOC_047818"; transcript_id "5_00128481"; exon_number "17"; gene_name "uc002gmq.1"; oId "uc002gmq.1"; nearest_ref "uc002gmq.1"; class_code "="; tss_id "TSS43409"; p_id "P43169";
chr17	hg19_knownGene	exon	10542615	10542791	.	-	.	gene_id "XLOC_047818"; transcript_id "5_00128481"; exon_number "18"; gene_name "uc002gmq.1"; oId "uc002gmq.1"; nearest_ref "uc002gmq.1"; class_code "="; tss_id "TSS43409"; p_id "P43169";
chr17	hg19_knownGene	exon	10542877	10543119	.	-	.	gene_id "XLOC_047818"; transcript_id "5_00128481"; exon_number "19"; gene_name "uc002gmq.1"; oId "uc002gmq.1"; nearest_ref "uc002gmq.1"; class_code "="; tss_id "TSS43409"; p_id "P43169";
chr17	hg19_knownGene	exon	10543313	10543568	.	-	.	gene_id "XLOC_047818"; transcript_id "5_00128481"; exon_number "20"; gene_name "uc002gmq.1"; oId "uc002gmq.1"; nearest_ref "uc002gmq.1"; class_code "="; tss_id "TSS43409"; p_id "P43169";
chr17	hg19_knownGene	exon	10543650	10543786	.	-	.	gene_id "XLOC_047818"; transcript_id "5_00128481"; exon_number "21"; gene_name "uc002gmq.1"; oId "uc002gmq.1"; nearest_ref "uc002gmq.1"; class_code "="; tss_id "TSS43409"; p_id "P43169";
chr17	hg19_knownGene	exon	10543880	10544003	.	-	.	gene_id "XLOC_047818"; transcript_id "5_00128481"; exon_number "22"; gene_name "uc002gmq.1"; oId "uc002gmq.1"; nearest_ref "uc002gmq.1"; class_code "="; tss_id "TSS43409"; p_id "P43169";
chr17	hg19_knownGene	exon	10544402	10544519	.	-	.	gene_id "XLOC_047818"; transcript_id "5_00128481"; exon_number "23"; gene_name "uc002gmq.1"; oId "uc002gmq.1"; nearest_ref "uc002gmq.1"; class_code "="; tss_id "TSS43409"; p_id "P43169";
chr17	hg19_knownGene	exon	10544602	10544689	.	-	.	gene_id "XLOC_047818"; transcript_id "5_00128481"; exon_number "24"; gene_name "uc002gmq.1"; oId "uc002gmq.1"; nearest_ref "uc002gmq.1"; class_code "="; tss_id "TSS43409"; p_id "P43169";
chr17	hg19_knownGene	exon	10545557	10545627	.	-	.	gene_id "XLOC_047818"; transcript_id "5_00128481"; exon_number "25"; gene_name "uc002gmq.1"; oId "uc002gmq.1"; nearest_ref "uc002gmq.1"; class_code "="; tss_id "TSS43409"; p_id "P43169";
chr17	hg19_knownGene	exon	10545734	10546040	.	-	.	gene_id "XLOC_047818"; transcript_id "5_00128481"; exon_number "26"; gene_name "uc002gmq.1"; oId "uc002gmq.1"; nearest_ref "uc002gmq.1"; class_code "="; tss_id "TSS43409"; p_id "P43169";
chr17	hg19_knownGene	exon	10546143	10546313	.	-	.	gene_id "XLOC_047818"; transcript_id "5_00128481"; exon_number "27"; gene_name "uc002gmq.1"; oId "uc002gmq.1"; nearest_ref "uc002gmq.1"; class_code "="; tss_id "TSS43409"; p_id "P43169";
chr17	hg19_knownGene	exon	10547668	10547817	.	-	.	gene_id "XLOC_047818"; transcript_id "5_00128481"; exon_number "28"; gene_name "uc002gmq.1"; oId "uc002gmq.1"; nearest_ref "uc002gmq.1"; class_code "="; tss_id "TSS43409"; p_id "P43169";
chr17	hg19_knownGene	exon	10547901	10548019	.	-	.	gene_id "XLOC_047818"; transcript_id "5_00128481"; exon_number "29"; gene_name "uc002gmq.1"; oId "uc002gmq.1"; nearest_ref "uc002gmq.1"; class_code "="; tss_id "TSS43409"; p_id "P43169";
chr17	hg19_knownGene	exon	10549024	10549162	.	-	.	gene_id "XLOC_047818"; transcript_id "5_00128481"; exon_number "30"; gene_name "uc002gmq.1"; oId "uc002gmq.1"; nearest_ref "uc002gmq.1"; class_code "="; tss_id "TSS43409"; p_id "P43169";
chr17	hg19_knownGene	exon	10549246	10549349	.	-	.	gene_id "XLOC_047818"; transcript_id "5_00128481"; exon_number "31"; gene_name "uc002gmq.1"; oId "uc002gmq.1"; nearest_ref "uc002gmq.1"; class_code "="; tss_id "TSS43409"; p_id "P43169";
chr17	hg19_knownGene	exon	10550499	10550597	.	-	.	gene_id "XLOC_047818"; transcript_id "5_00128481"; exon_number "32"; gene_name "uc002gmq.1"; oId "uc002gmq.1"; nearest_ref "uc002gmq.1"; class_code "="; tss_id "TSS43409"; p_id "P43169";
chr17	hg19_knownGene	exon	10550680	10550743	.	-	.	gene_id "XLOC_047818"; transcript_id "5_00128481"; exon_number "33"; gene_name "uc002gmq.1"; oId "uc002gmq.1"; nearest_ref "uc002gmq.1"; class_code "="; tss_id "TSS43409"; p_id "P43169";
chr17	hg19_knownGene	exon	10551874	10551966	.	-	.	gene_id "XLOC_047818"; transcript_id "5_00128481"; exon_number "34"; gene_name "uc002gmq.1"; oId "uc002gmq.1"; nearest_ref "uc002gmq.1"; class_code "="; tss_id "TSS43409"; p_id "P43169";
chr17	hg19_knownGene	exon	10552894	10553002	.	-	.	gene_id "XLOC_047818"; transcript_id "5_00128481"; exon_number "35"; gene_name "uc002gmq.1"; oId "uc002gmq.1"; nearest_ref "uc002gmq.1"; class_code "="; tss_id "TSS43409"; p_id "P43169";
chr17	hg19_knownGene	exon	10553691	10553718	.	-	.	gene_id "XLOC_047818"; transcript_id "5_00128481"; exon_number "36"; gene_name "uc002gmq.1"; oId "uc002gmq.1"; nearest_ref "uc002gmq.1"; class_code "="; tss_id "TSS43409"; p_id "P43169";
chr17	hg19_knownGene	exon	10554829	10554985	.	-	.	gene_id "XLOC_047818"; transcript_id "5_00128481"; exon_number "37"; gene_name "uc002gmq.1"; oId "uc002gmq.1"; nearest_ref "uc002gmq.1"; class_code "="; tss_id "TSS43409"; p_id "P43169";
chr17	hg19_knownGene	exon	10555737	10555880	.	-	.	gene_id "XLOC_047818"; transcript_id "5_00128481"; exon_number "38"; gene_name "uc002gmq.1"; oId "uc002gmq.1"; nearest_ref "uc002gmq.1"; class_code "="; tss_id "TSS43409"; p_id "P43169";
chr17	hg19_knownGene	exon	10558178	10558389	.	-	.	gene_id "XLOC_047818"; transcript_id "5_00128481"; exon_number "39"; gene_name "uc002gmq.1"; oId "uc002gmq.1"; nearest_ref "uc002gmq.1"; class_code "="; tss_id "TSS43409"; p_id "P43169";
chr17	hg19_knownGene	exon	10559407	10559465	.	-	.	gene_id "XLOC_047818"; transcript_id "5_00128481"; exon_number "40"; gene_name "uc002gmq.1"; oId "uc002gmq.1"; nearest_ref "uc002gmq.1"; class_code "="; tss_id "TSS43409"; p_id "P43169";
chr17	Cufflinks	exon	10575795	10576248	.	-	.	gene_id "XLOC_047819"; transcript_id "5_00131468"; exon_number "1"; oId "SC4.12765.1"; class_code "u";
chr17	Cufflinks	exon	10575893	10577260	.	-	.	gene_id "XLOC_047819"; transcript_id "5_00128482"; exon_number "1"; oId "SC3.8366.1"; class_code "u";
chr17	Cufflinks	exon	10577371	10582402	.	-	.	gene_id "XLOC_047819"; transcript_id "5_00128483"; exon_number "1"; gene_name "uc002gmr.3"; oId "SC3.8368.1"; nearest_ref "uc002gmr.3"; class_code "p";
chr17	Cufflinks	exon	10582556	10583231	.	-	.	gene_id "XLOC_047820"; transcript_id "5_00128484"; exon_number "1"; gene_name "uc002gmr.3"; oId "SC4.12767.1"; nearest_ref "uc002gmr.3"; class_code "p";
chr17	Cufflinks	exon	10583355	10584570	.	-	.	gene_id "XLOC_047821"; transcript_id "5_00133940"; exon_number "1"; gene_name "uc002gms.3"; oId "upf1_r4.15195.3"; nearest_ref "uc002gms.3"; class_code "j"; tss_id "TSS43410";
chr17	Cufflinks	exon	10590044	10590159	.	-	.	gene_id "XLOC_047821"; transcript_id "5_00133940"; exon_number "2"; gene_name "uc002gms.3"; oId "upf1_r4.15195.3"; nearest_ref "uc002gms.3"; class_code "j"; tss_id "TSS43410";
chr17	Cufflinks	exon	10595189	10595281	.	-	.	gene_id "XLOC_047821"; transcript_id "5_00133940"; exon_number "3"; gene_name "uc002gms.3"; oId "upf1_r4.15195.3"; nearest_ref "uc002gms.3"; class_code "j"; tss_id "TSS43410";
chr17	Cufflinks	exon	10596081	10596278	.	-	.	gene_id "XLOC_047821"; transcript_id "5_00133940"; exon_number "4"; gene_name "uc002gms.3"; oId "upf1_r4.15195.3"; nearest_ref "uc002gms.3"; class_code "j"; tss_id "TSS43410";
chr17	Cufflinks	exon	10599058	10599151	.	-	.	gene_id "XLOC_047821"; transcript_id "5_00133940"; exon_number "5"; gene_name "uc002gms.3"; oId "upf1_r4.15195.3"; nearest_ref "uc002gms.3"; class_code "j"; tss_id "TSS43410";
chr17	Cufflinks	exon	10600552	10601052	.	-	.	gene_id "XLOC_047821"; transcript_id "5_00133940"; exon_number "6"; gene_name "uc002gms.3"; oId "upf1_r4.15195.3"; nearest_ref "uc002gms.3"; class_code "j"; tss_id "TSS43410";
chr17	Cufflinks	exon	10583651	10584570	.	-	.	gene_id "XLOC_047821"; transcript_id "5_00128486"; exon_number "1"; gene_name "uc002gms.3"; oId "uc002gms.3_ext"; nearest_ref "uc002gms.3"; class_code "="; tss_id "TSS43410"; p_id "P43171";
chr17	Cufflinks	exon	10590044	10590159	.	-	.	gene_id "XLOC_047821"; transcript_id "5_00128486"; exon_number "2"; gene_name "uc002gms.3"; oId "uc002gms.3_ext"; nearest_ref "uc002gms.3"; class_code "="; tss_id "TSS43410"; p_id "P43171";
chr17	Cufflinks	exon	10595189	10595281	.	-	.	gene_id "XLOC_047821"; transcript_id "5_00128486"; exon_number "3"; gene_name "uc002gms.3"; oId "uc002gms.3_ext"; nearest_ref "uc002gms.3"; class_code "="; tss_id "TSS43410"; p_id "P43171";
chr17	Cufflinks	exon	10596174	10596278	.	-	.	gene_id "XLOC_047821"; transcript_id "5_00128486"; exon_number "4"; gene_name "uc002gms.3"; oId "uc002gms.3_ext"; nearest_ref "uc002gms.3"; class_code "="; tss_id "TSS43410"; p_id "P43171";
chr17	Cufflinks	exon	10599058	10599148	.	-	.	gene_id "XLOC_047821"; transcript_id "5_00128486"; exon_number "5"; gene_name "uc002gms.3"; oId "uc002gms.3_ext"; nearest_ref "uc002gms.3"; class_code "="; tss_id "TSS43410"; p_id "P43171";
chr17	Cufflinks	exon	10600552	10601052	.	-	.	gene_id "XLOC_047821"; transcript_id "5_00128486"; exon_number "6"; gene_name "uc002gms.3"; oId "uc002gms.3_ext"; nearest_ref "uc002gms.3"; class_code "="; tss_id "TSS43410"; p_id "P43171";
chr17	Cufflinks	exon	10583651	10584570	.	-	.	gene_id "XLOC_047821"; transcript_id "5_00128485"; exon_number "1"; gene_name "uc002gmr.3"; oId "uc002gmr.3_ext"; nearest_ref "uc002gmr.3"; class_code "="; tss_id "TSS43410"; p_id "P43170";
chr17	Cufflinks	exon	10590044	10590159	.	-	.	gene_id "XLOC_047821"; transcript_id "5_00128485"; exon_number "2"; gene_name "uc002gmr.3"; oId "uc002gmr.3_ext"; nearest_ref "uc002gmr.3"; class_code "="; tss_id "TSS43410"; p_id "P43170";
chr17	Cufflinks	exon	10595189	10595281	.	-	.	gene_id "XLOC_047821"; transcript_id "5_00128485"; exon_number "3"; gene_name "uc002gmr.3"; oId "uc002gmr.3_ext"; nearest_ref "uc002gmr.3"; class_code "="; tss_id "TSS43410"; p_id "P43170";
chr17	Cufflinks	exon	10596081	10596278	.	-	.	gene_id "XLOC_047821"; transcript_id "5_00128485"; exon_number "4"; gene_name "uc002gmr.3"; oId "uc002gmr.3_ext"; nearest_ref "uc002gmr.3"; class_code "="; tss_id "TSS43410"; p_id "P43170";
chr17	Cufflinks	exon	10599058	10599148	.	-	.	gene_id "XLOC_047821"; transcript_id "5_00128485"; exon_number "5"; gene_name "uc002gmr.3"; oId "uc002gmr.3_ext"; nearest_ref "uc002gmr.3"; class_code "="; tss_id "TSS43410"; p_id "P43170";
chr17	Cufflinks	exon	10600552	10601052	.	-	.	gene_id "XLOC_047821"; transcript_id "5_00128485"; exon_number "6"; gene_name "uc002gmr.3"; oId "uc002gmr.3_ext"; nearest_ref "uc002gmr.3"; class_code "="; tss_id "TSS43410"; p_id "P43170";
chr17	hg19_knownGene	exon	10616640	10618905	.	-	.	gene_id "XLOC_047822"; transcript_id "5_00128488"; exon_number "1"; gene_name "uc002gmy.2"; oId "uc002gmy.2"; nearest_ref "uc002gmy.2"; class_code "="; tss_id "TSS43411"; p_id "P43173";
chr17	hg19_knownGene	exon	10626587	10626646	.	-	.	gene_id "XLOC_047822"; transcript_id "5_00128488"; exon_number "2"; gene_name "uc002gmy.2"; oId "uc002gmy.2"; nearest_ref "uc002gmy.2"; class_code "="; tss_id "TSS43411"; p_id "P43173";
chr17	hg19_knownGene	exon	10628328	10628451	.	-	.	gene_id "XLOC_047822"; transcript_id "5_00128488"; exon_number "3"; gene_name "uc002gmy.2"; oId "uc002gmy.2"; nearest_ref "uc002gmy.2"; class_code "="; tss_id "TSS43411"; p_id "P43173";
chr17	hg19_knownGene	exon	10629521	10629581	.	-	.	gene_id "XLOC_047822"; transcript_id "5_00128488"; exon_number "4"; gene_name "uc002gmy.2"; oId "uc002gmy.2"; nearest_ref "uc002gmy.2"; class_code "="; tss_id "TSS43411"; p_id "P43173";
chr17	hg19_knownGene	exon	10633097	10633646	.	-	.	gene_id "XLOC_047822"; transcript_id "5_00128488"; exon_number "5"; gene_name "uc002gmy.2"; oId "uc002gmy.2"; nearest_ref "uc002gmy.2"; class_code "="; tss_id "TSS43411"; p_id "P43173";
chr17	hg19_knownGene	exon	10616640	10618905	.	-	.	gene_id "XLOC_047822"; transcript_id "5_00128487"; exon_number "1"; gene_name "uc002gmx.2"; oId "uc002gmx.2"; nearest_ref "uc002gmx.2"; class_code "="; tss_id "TSS43411"; p_id "P43172";
chr17	hg19_knownGene	exon	10626587	10626646	.	-	.	gene_id "XLOC_047822"; transcript_id "5_00128487"; exon_number "2"; gene_name "uc002gmx.2"; oId "uc002gmx.2"; nearest_ref "uc002gmx.2"; class_code "="; tss_id "TSS43411"; p_id "P43172";
chr17	hg19_knownGene	exon	10628328	10628451	.	-	.	gene_id "XLOC_047822"; transcript_id "5_00128487"; exon_number "3"; gene_name "uc002gmx.2"; oId "uc002gmx.2"; nearest_ref "uc002gmx.2"; class_code "="; tss_id "TSS43411"; p_id "P43172";
chr17	hg19_knownGene	exon	10629521	10629581	.	-	.	gene_id "XLOC_047822"; transcript_id "5_00128487"; exon_number "4"; gene_name "uc002gmx.2"; oId "uc002gmx.2"; nearest_ref "uc002gmx.2"; class_code "="; tss_id "TSS43411"; p_id "P43172";
chr17	hg19_knownGene	exon	10632348	10632377	.	-	.	gene_id "XLOC_047822"; transcript_id "5_00128487"; exon_number "5"; gene_name "uc002gmx.2"; oId "uc002gmx.2"; nearest_ref "uc002gmx.2"; class_code "="; tss_id "TSS43411"; p_id "P43172";
chr17	hg19_knownGene	exon	10633097	10633646	.	-	.	gene_id "XLOC_047822"; transcript_id "5_00128487"; exon_number "6"; gene_name "uc002gmx.2"; oId "uc002gmx.2"; nearest_ref "uc002gmx.2"; class_code "="; tss_id "TSS43411"; p_id "P43172";
chr17	Cufflinks	exon	10619414	10619789	.	-	.	gene_id "XLOC_047823"; transcript_id "5_00128489"; exon_number "1"; gene_name "uc002gmy.2"; oId "SC3.8373.1"; nearest_ref "uc002gmy.2"; class_code "i";
chr17	Cufflinks	exon	10619446	10619572	.	-	.	gene_id "XLOC_047823"; transcript_id "5_00133941"; exon_number "1"; gene_name "uc002gmy.2"; oId "upf1_r4.15155.2"; nearest_ref "uc002gmy.2"; class_code "i"; tss_id "TSS43412";
chr17	Cufflinks	exon	10619684	10619814	.	-	.	gene_id "XLOC_047823"; transcript_id "5_00133941"; exon_number "2"; gene_name "uc002gmy.2"; oId "upf1_r4.15155.2"; nearest_ref "uc002gmy.2"; class_code "i"; tss_id "TSS43412";
chr17	hg19_knownGene	exon	10698232	10699265	.	-	.	gene_id "XLOC_047824"; transcript_id "5_00128490"; exon_number "1"; gene_name "uc002gmz.2"; oId "uc002gmz.2"; nearest_ref "uc002gmz.2"; class_code "="; tss_id "TSS43413";
chr17	hg19_knownGene	exon	10706923	10707354	.	-	.	gene_id "XLOC_047824"; transcript_id "5_00128490"; exon_number "2"; gene_name "uc002gmz.2"; oId "uc002gmz.2"; nearest_ref "uc002gmz.2"; class_code "="; tss_id "TSS43413";
chr17	hg19_knownGene	exon	10725793	10729100	.	-	.	gene_id "XLOC_047825"; transcript_id "5_00128491"; exon_number "1"; gene_name "uc010col.2"; oId "uc010col.2"; nearest_ref "uc010col.2"; class_code "="; tss_id "TSS43414"; p_id "P43174";
chr17	hg19_knownGene	exon	10741262	10741418	.	-	.	gene_id "XLOC_047825"; transcript_id "5_00128491"; exon_number "2"; gene_name "uc010col.2"; oId "uc010col.2"; nearest_ref "uc010col.2"; class_code "="; tss_id "TSS43414"; p_id "P43174";
chr17	Cufflinks	exon	11880762	11882061	.	-	.	gene_id "XLOC_047826"; transcript_id "5_00128492"; exon_number "1"; gene_name "uc002gni.1"; oId "SC3.8377.4"; nearest_ref "uc002gni.1"; class_code "j"; tss_id "TSS43416";
chr17	Cufflinks	exon	11886614	11886721	.	-	.	gene_id "XLOC_047826"; transcript_id "5_00128492"; exon_number "2"; gene_name "uc002gni.1"; oId "SC3.8377.4"; nearest_ref "uc002gni.1"; class_code "j"; tss_id "TSS43416";
chr17	Cufflinks	exon	11887430	11887514	.	-	.	gene_id "XLOC_047826"; transcript_id "5_00128492"; exon_number "3"; gene_name "uc002gni.1"; oId "SC3.8377.4"; nearest_ref "uc002gni.1"; class_code "j"; tss_id "TSS43416";
chr17	Cufflinks	exon	11893779	11893867	.	-	.	gene_id "XLOC_047826"; transcript_id "5_00128492"; exon_number "4"; gene_name "uc002gni.1"; oId "SC3.8377.4"; nearest_ref "uc002gni.1"; class_code "j"; tss_id "TSS43416";
chr17	Cufflinks	exon	11894291	11894480	.	-	.	gene_id "XLOC_047826"; transcript_id "5_00128492"; exon_number "5"; gene_name "uc002gni.1"; oId "SC3.8377.4"; nearest_ref "uc002gni.1"; class_code "j"; tss_id "TSS43416";
chr17	Cufflinks	exon	11895760	11896228	.	-	.	gene_id "XLOC_047826"; transcript_id "5_00128492"; exon_number "6"; gene_name "uc002gni.1"; oId "SC3.8377.4"; nearest_ref "uc002gni.1"; class_code "j"; tss_id "TSS43416";
chr17	Cufflinks	exon	11898875	11898996	.	-	.	gene_id "XLOC_047826"; transcript_id "5_00128492"; exon_number "7"; gene_name "uc002gni.1"; oId "SC3.8377.4"; nearest_ref "uc002gni.1"; class_code "j"; tss_id "TSS43416";
chr17	Cufflinks	exon	11900127	11900472	.	-	.	gene_id "XLOC_047826"; transcript_id "5_00128492"; exon_number "8"; gene_name "uc002gni.1"; oId "SC3.8377.4"; nearest_ref "uc002gni.1"; class_code "j"; tss_id "TSS43416";
chr17	Cufflinks	exon	11880762	11882061	.	-	.	gene_id "XLOC_047826"; transcript_id "5_00131471"; exon_number "1"; gene_name "uc002gni.1"; oId "SC4.12749.5"; nearest_ref "uc002gni.1"; class_code "j"; tss_id "TSS43417";
chr17	Cufflinks	exon	11886614	11886721	.	-	.	gene_id "XLOC_047826"; transcript_id "5_00131471"; exon_number "2"; gene_name "uc002gni.1"; oId "SC4.12749.5"; nearest_ref "uc002gni.1"; class_code "j"; tss_id "TSS43417";
chr17	Cufflinks	exon	11887430	11887514	.	-	.	gene_id "XLOC_047826"; transcript_id "5_00131471"; exon_number "3"; gene_name "uc002gni.1"; oId "SC4.12749.5"; nearest_ref "uc002gni.1"; class_code "j"; tss_id "TSS43417";
chr17	Cufflinks	exon	11893779	11893867	.	-	.	gene_id "XLOC_047826"; transcript_id "5_00131471"; exon_number "4"; gene_name "uc002gni.1"; oId "SC4.12749.5"; nearest_ref "uc002gni.1"; class_code "j"; tss_id "TSS43417";
chr17	Cufflinks	exon	11894291	11894480	.	-	.	gene_id "XLOC_047826"; transcript_id "5_00131471"; exon_number "5"; gene_name "uc002gni.1"; oId "SC4.12749.5"; nearest_ref "uc002gni.1"; class_code "j"; tss_id "TSS43417";
chr17	Cufflinks	exon	11895760	11896228	.	-	.	gene_id "XLOC_047826"; transcript_id "5_00131471"; exon_number "6"; gene_name "uc002gni.1"; oId "SC4.12749.5"; nearest_ref "uc002gni.1"; class_code "j"; tss_id "TSS43417";
chr17	Cufflinks	exon	11900127	11900427	.	-	.	gene_id "XLOC_047826"; transcript_id "5_00131471"; exon_number "7"; gene_name "uc002gni.1"; oId "SC4.12749.5"; nearest_ref "uc002gni.1"; class_code "j"; tss_id "TSS43417";
chr17	Cufflinks	exon	11900590	11900689	.	-	.	gene_id "XLOC_047826"; transcript_id "5_00131471"; exon_number "8"; gene_name "uc002gni.1"; oId "SC4.12749.5"; nearest_ref "uc002gni.1"; class_code "j"; tss_id "TSS43417";
chr17	hg19_knownGene	exon	11880762	11882061	.	-	.	gene_id "XLOC_047826"; transcript_id "5_00128493"; exon_number "1"; gene_name "uc002gng.1"; oId "uc002gng.1"; nearest_ref "uc002gng.1"; class_code "="; tss_id "TSS43417"; p_id "P43176";
chr17	hg19_knownGene	exon	11886614	11886724	.	-	.	gene_id "XLOC_047826"; transcript_id "5_00128493"; exon_number "2"; gene_name "uc002gng.1"; oId "uc002gng.1"; nearest_ref "uc002gng.1"; class_code "="; tss_id "TSS43417"; p_id "P43176";
chr17	hg19_knownGene	exon	11887430	11887514	.	-	.	gene_id "XLOC_047826"; transcript_id "5_00128493"; exon_number "3"; gene_name "uc002gng.1"; oId "uc002gng.1"; nearest_ref "uc002gng.1"; class_code "="; tss_id "TSS43417"; p_id "P43176";
chr17	hg19_knownGene	exon	11893779	11893867	.	-	.	gene_id "XLOC_047826"; transcript_id "5_00128493"; exon_number "4"; gene_name "uc002gng.1"; oId "uc002gng.1"; nearest_ref "uc002gng.1"; class_code "="; tss_id "TSS43417"; p_id "P43176";
chr17	hg19_knownGene	exon	11894291	11894480	.	-	.	gene_id "XLOC_047826"; transcript_id "5_00128493"; exon_number "5"; gene_name "uc002gng.1"; oId "uc002gng.1"; nearest_ref "uc002gng.1"; class_code "="; tss_id "TSS43417"; p_id "P43176";
chr17	hg19_knownGene	exon	11895760	11896228	.	-	.	gene_id "XLOC_047826"; transcript_id "5_00128493"; exon_number "6"; gene_name "uc002gng.1"; oId "uc002gng.1"; nearest_ref "uc002gng.1"; class_code "="; tss_id "TSS43417"; p_id "P43176";
chr17	hg19_knownGene	exon	11898875	11898996	.	-	.	gene_id "XLOC_047826"; transcript_id "5_00128493"; exon_number "7"; gene_name "uc002gng.1"; oId "uc002gng.1"; nearest_ref "uc002gng.1"; class_code "="; tss_id "TSS43417"; p_id "P43176";
chr17	hg19_knownGene	exon	11900127	11900427	.	-	.	gene_id "XLOC_047826"; transcript_id "5_00128493"; exon_number "8"; gene_name "uc002gng.1"; oId "uc002gng.1"; nearest_ref "uc002gng.1"; class_code "="; tss_id "TSS43417"; p_id "P43176";
chr17	hg19_knownGene	exon	11900590	11900689	.	-	.	gene_id "XLOC_047826"; transcript_id "5_00128493"; exon_number "9"; gene_name "uc002gng.1"; oId "uc002gng.1"; nearest_ref "uc002gng.1"; class_code "="; tss_id "TSS43417"; p_id "P43176";
chr17	hg19_knownGene	exon	11880762	11882061	.	-	.	gene_id "XLOC_047826"; transcript_id "5_00128495"; exon_number "1"; gene_name "uc002gni.1"; oId "uc002gni.1"; nearest_ref "uc002gni.1"; class_code "="; tss_id "TSS43417"; p_id "P43175";
chr17	hg19_knownGene	exon	11886614	11886721	.	-	.	gene_id "XLOC_047826"; transcript_id "5_00128495"; exon_number "2"; gene_name "uc002gni.1"; oId "uc002gni.1"; nearest_ref "uc002gni.1"; class_code "="; tss_id "TSS43417"; p_id "P43175";
chr17	hg19_knownGene	exon	11887430	11887514	.	-	.	gene_id "XLOC_047826"; transcript_id "5_00128495"; exon_number "3"; gene_name "uc002gni.1"; oId "uc002gni.1"; nearest_ref "uc002gni.1"; class_code "="; tss_id "TSS43417"; p_id "P43175";
chr17	hg19_knownGene	exon	11893779	11893867	.	-	.	gene_id "XLOC_047826"; transcript_id "5_00128495"; exon_number "4"; gene_name "uc002gni.1"; oId "uc002gni.1"; nearest_ref "uc002gni.1"; class_code "="; tss_id "TSS43417"; p_id "P43175";
chr17	hg19_knownGene	exon	11894291	11894480	.	-	.	gene_id "XLOC_047826"; transcript_id "5_00128495"; exon_number "5"; gene_name "uc002gni.1"; oId "uc002gni.1"; nearest_ref "uc002gni.1"; class_code "="; tss_id "TSS43417"; p_id "P43175";
chr17	hg19_knownGene	exon	11895760	11896228	.	-	.	gene_id "XLOC_047826"; transcript_id "5_00128495"; exon_number "6"; gene_name "uc002gni.1"; oId "uc002gni.1"; nearest_ref "uc002gni.1"; class_code "="; tss_id "TSS43417"; p_id "P43175";
chr17	hg19_knownGene	exon	11900748	11900785	.	-	.	gene_id "XLOC_047826"; transcript_id "5_00128495"; exon_number "7"; gene_name "uc002gni.1"; oId "uc002gni.1"; nearest_ref "uc002gni.1"; class_code "="; tss_id "TSS43417"; p_id "P43175";
chr17	hg19_knownGene	exon	11880762	11882061	.	-	.	gene_id "XLOC_047826"; transcript_id "5_00128494"; exon_number "1"; gene_name "uc002gnh.1"; oId "uc002gnh.1"; nearest_ref "uc002gnh.1"; class_code "="; tss_id "TSS43417"; p_id "P43176";
chr17	hg19_knownGene	exon	11886614	11886724	.	-	.	gene_id "XLOC_047826"; transcript_id "5_00128494"; exon_number "2"; gene_name "uc002gnh.1"; oId "uc002gnh.1"; nearest_ref "uc002gnh.1"; class_code "="; tss_id "TSS43417"; p_id "P43176";
chr17	hg19_knownGene	exon	11887430	11887514	.	-	.	gene_id "XLOC_047826"; transcript_id "5_00128494"; exon_number "3"; gene_name "uc002gnh.1"; oId "uc002gnh.1"; nearest_ref "uc002gnh.1"; class_code "="; tss_id "TSS43417"; p_id "P43176";
chr17	hg19_knownGene	exon	11893779	11893867	.	-	.	gene_id "XLOC_047826"; transcript_id "5_00128494"; exon_number "4"; gene_name "uc002gnh.1"; oId "uc002gnh.1"; nearest_ref "uc002gnh.1"; class_code "="; tss_id "TSS43417"; p_id "P43176";
chr17	hg19_knownGene	exon	11894291	11894480	.	-	.	gene_id "XLOC_047826"; transcript_id "5_00128494"; exon_number "5"; gene_name "uc002gnh.1"; oId "uc002gnh.1"; nearest_ref "uc002gnh.1"; class_code "="; tss_id "TSS43417"; p_id "P43176";
chr17	hg19_knownGene	exon	11895760	11896228	.	-	.	gene_id "XLOC_047826"; transcript_id "5_00128494"; exon_number "6"; gene_name "uc002gnh.1"; oId "uc002gnh.1"; nearest_ref "uc002gnh.1"; class_code "="; tss_id "TSS43417"; p_id "P43176";
chr17	hg19_knownGene	exon	11900748	11900785	.	-	.	gene_id "XLOC_047826"; transcript_id "5_00128494"; exon_number "7"; gene_name "uc002gnh.1"; oId "uc002gnh.1"; nearest_ref "uc002gnh.1"; class_code "="; tss_id "TSS43417"; p_id "P43176";
chr17	Cufflinks	exon	11896723	11896966	.	-	.	gene_id "XLOC_047827"; transcript_id "5_00133944"; exon_number "1"; gene_name "uc002gni.1"; oId "upf1_r4.15160.1"; nearest_ref "uc002gni.1"; class_code "i";
chr17	Cufflinks	exon	12895343	12896362	.	-	.	gene_id "XLOC_047828"; transcript_id "5_00128497"; exon_number "1"; gene_name "uc002gnz.3"; oId "SC3.8414.1"; nearest_ref "uc002gnz.3"; class_code "="; tss_id "TSS43419"; p_id "P43183";
chr17	Cufflinks	exon	12897004	12897148	.	-	.	gene_id "XLOC_047828"; transcript_id "5_00128497"; exon_number "2"; gene_name "uc002gnz.3"; oId "SC3.8414.1"; nearest_ref "uc002gnz.3"; class_code "="; tss_id "TSS43419"; p_id "P43183";
chr17	Cufflinks	exon	12897742	12897820	.	-	.	gene_id "XLOC_047828"; transcript_id "5_00128497"; exon_number "3"; gene_name "uc002gnz.3"; oId "SC3.8414.1"; nearest_ref "uc002gnz.3"; class_code "="; tss_id "TSS43419"; p_id "P43183";
chr17	Cufflinks	exon	12898081	12898201	.	-	.	gene_id "XLOC_047828"; transcript_id "5_00128497"; exon_number "4"; gene_name "uc002gnz.3"; oId "SC3.8414.1"; nearest_ref "uc002gnz.3"; class_code "="; tss_id "TSS43419"; p_id "P43183";
chr17	Cufflinks	exon	12898280	12898379	.	-	.	gene_id "XLOC_047828"; transcript_id "5_00128497"; exon_number "5"; gene_name "uc002gnz.3"; oId "SC3.8414.1"; nearest_ref "uc002gnz.3"; class_code "="; tss_id "TSS43419"; p_id "P43183";
chr17	Cufflinks	exon	12899020	12899129	.	-	.	gene_id "XLOC_047828"; transcript_id "5_00128497"; exon_number "6"; gene_name "uc002gnz.3"; oId "SC3.8414.1"; nearest_ref "uc002gnz.3"; class_code "="; tss_id "TSS43419"; p_id "P43183";
chr17	Cufflinks	exon	12899257	12899295	.	-	.	gene_id "XLOC_047828"; transcript_id "5_00128497"; exon_number "7"; gene_name "uc002gnz.3"; oId "SC3.8414.1"; nearest_ref "uc002gnz.3"; class_code "="; tss_id "TSS43419"; p_id "P43183";
chr17	Cufflinks	exon	12899864	12900002	.	-	.	gene_id "XLOC_047828"; transcript_id "5_00128497"; exon_number "8"; gene_name "uc002gnz.3"; oId "SC3.8414.1"; nearest_ref "uc002gnz.3"; class_code "="; tss_id "TSS43419"; p_id "P43183";
chr17	Cufflinks	exon	12901729	12901825	.	-	.	gene_id "XLOC_047828"; transcript_id "5_00128497"; exon_number "9"; gene_name "uc002gnz.3"; oId "SC3.8414.1"; nearest_ref "uc002gnz.3"; class_code "="; tss_id "TSS43419"; p_id "P43183";
chr17	Cufflinks	exon	12903473	12903591	.	-	.	gene_id "XLOC_047828"; transcript_id "5_00128497"; exon_number "10"; gene_name "uc002gnz.3"; oId "SC3.8414.1"; nearest_ref "uc002gnz.3"; class_code "="; tss_id "TSS43419"; p_id "P43183";
chr17	Cufflinks	exon	12905591	12905676	.	-	.	gene_id "XLOC_047828"; transcript_id "5_00128497"; exon_number "11"; gene_name "uc002gnz.3"; oId "SC3.8414.1"; nearest_ref "uc002gnz.3"; class_code "="; tss_id "TSS43419"; p_id "P43183";
chr17	Cufflinks	exon	12905758	12905896	.	-	.	gene_id "XLOC_047828"; transcript_id "5_00128497"; exon_number "12"; gene_name "uc002gnz.3"; oId "SC3.8414.1"; nearest_ref "uc002gnz.3"; class_code "="; tss_id "TSS43419"; p_id "P43183";
chr17	Cufflinks	exon	12906796	12906891	.	-	.	gene_id "XLOC_047828"; transcript_id "5_00128497"; exon_number "13"; gene_name "uc002gnz.3"; oId "SC3.8414.1"; nearest_ref "uc002gnz.3"; class_code "="; tss_id "TSS43419"; p_id "P43183";
chr17	Cufflinks	exon	12908306	12908418	.	-	.	gene_id "XLOC_047828"; transcript_id "5_00128497"; exon_number "14"; gene_name "uc002gnz.3"; oId "SC3.8414.1"; nearest_ref "uc002gnz.3"; class_code "="; tss_id "TSS43419"; p_id "P43183";
chr17	Cufflinks	exon	12909070	12909142	.	-	.	gene_id "XLOC_047828"; transcript_id "5_00128497"; exon_number "15"; gene_name "uc002gnz.3"; oId "SC3.8414.1"; nearest_ref "uc002gnz.3"; class_code "="; tss_id "TSS43419"; p_id "P43183";
chr17	Cufflinks	exon	12909238	12909296	.	-	.	gene_id "XLOC_047828"; transcript_id "5_00128497"; exon_number "16"; gene_name "uc002gnz.3"; oId "SC3.8414.1"; nearest_ref "uc002gnz.3"; class_code "="; tss_id "TSS43419"; p_id "P43183";
chr17	Cufflinks	exon	12913930	12913988	.	-	.	gene_id "XLOC_047828"; transcript_id "5_00128497"; exon_number "17"; gene_name "uc002gnz.3"; oId "SC3.8414.1"; nearest_ref "uc002gnz.3"; class_code "="; tss_id "TSS43419"; p_id "P43183";
chr17	Cufflinks	exon	12914980	12915099	.	-	.	gene_id "XLOC_047828"; transcript_id "5_00128497"; exon_number "18"; gene_name "uc002gnz.3"; oId "SC3.8414.1"; nearest_ref "uc002gnz.3"; class_code "="; tss_id "TSS43419"; p_id "P43183";
chr17	Cufflinks	exon	12916524	12916592	.	-	.	gene_id "XLOC_047828"; transcript_id "5_00128497"; exon_number "19"; gene_name "uc002gnz.3"; oId "SC3.8414.1"; nearest_ref "uc002gnz.3"; class_code "="; tss_id "TSS43419"; p_id "P43183";
chr17	Cufflinks	exon	12917756	12917813	.	-	.	gene_id "XLOC_047828"; transcript_id "5_00128497"; exon_number "20"; gene_name "uc002gnz.3"; oId "SC3.8414.1"; nearest_ref "uc002gnz.3"; class_code "="; tss_id "TSS43419"; p_id "P43183";
chr17	Cufflinks	exon	12919085	12919149	.	-	.	gene_id "XLOC_047828"; transcript_id "5_00128497"; exon_number "21"; gene_name "uc002gnz.3"; oId "SC3.8414.1"; nearest_ref "uc002gnz.3"; class_code "="; tss_id "TSS43419"; p_id "P43183";
chr17	Cufflinks	exon	12920179	12920249	.	-	.	gene_id "XLOC_047828"; transcript_id "5_00128497"; exon_number "22"; gene_name "uc002gnz.3"; oId "SC3.8414.1"; nearest_ref "uc002gnz.3"; class_code "="; tss_id "TSS43419"; p_id "P43183";
chr17	Cufflinks	exon	12920388	12920438	.	-	.	gene_id "XLOC_047828"; transcript_id "5_00128497"; exon_number "23"; gene_name "uc002gnz.3"; oId "SC3.8414.1"; nearest_ref "uc002gnz.3"; class_code "="; tss_id "TSS43419"; p_id "P43183";
chr17	Cufflinks	exon	12921020	12921412	.	-	.	gene_id "XLOC_047828"; transcript_id "5_00128497"; exon_number "24"; gene_name "uc002gnz.3"; oId "SC3.8414.1"; nearest_ref "uc002gnz.3"; class_code "="; tss_id "TSS43419"; p_id "P43183";
chr17	Cufflinks	exon	12895347	12896362	.	-	.	gene_id "XLOC_047828"; transcript_id "5_00132621"; exon_number "1"; gene_name "uc010vvr.1"; oId "upf3.8734.1"; nearest_ref "uc010vvr.1"; class_code "j"; tss_id "TSS43419";
chr17	Cufflinks	exon	12897004	12897148	.	-	.	gene_id "XLOC_047828"; transcript_id "5_00132621"; exon_number "2"; gene_name "uc010vvr.1"; oId "upf3.8734.1"; nearest_ref "uc010vvr.1"; class_code "j"; tss_id "TSS43419";
chr17	Cufflinks	exon	12897742	12897820	.	-	.	gene_id "XLOC_047828"; transcript_id "5_00132621"; exon_number "3"; gene_name "uc010vvr.1"; oId "upf3.8734.1"; nearest_ref "uc010vvr.1"; class_code "j"; tss_id "TSS43419";
chr17	Cufflinks	exon	12898081	12898201	.	-	.	gene_id "XLOC_047828"; transcript_id "5_00132621"; exon_number "4"; gene_name "uc010vvr.1"; oId "upf3.8734.1"; nearest_ref "uc010vvr.1"; class_code "j"; tss_id "TSS43419";
chr17	Cufflinks	exon	12898280	12898379	.	-	.	gene_id "XLOC_047828"; transcript_id "5_00132621"; exon_number "5"; gene_name "uc010vvr.1"; oId "upf3.8734.1"; nearest_ref "uc010vvr.1"; class_code "j"; tss_id "TSS43419";
chr17	Cufflinks	exon	12899020	12899129	.	-	.	gene_id "XLOC_047828"; transcript_id "5_00132621"; exon_number "6"; gene_name "uc010vvr.1"; oId "upf3.8734.1"; nearest_ref "uc010vvr.1"; class_code "j"; tss_id "TSS43419";
chr17	Cufflinks	exon	12899257	12899295	.	-	.	gene_id "XLOC_047828"; transcript_id "5_00132621"; exon_number "7"; gene_name "uc010vvr.1"; oId "upf3.8734.1"; nearest_ref "uc010vvr.1"; class_code "j"; tss_id "TSS43419";
chr17	Cufflinks	exon	12899864	12900002	.	-	.	gene_id "XLOC_047828"; transcript_id "5_00132621"; exon_number "8"; gene_name "uc010vvr.1"; oId "upf3.8734.1"; nearest_ref "uc010vvr.1"; class_code "j"; tss_id "TSS43419";
chr17	Cufflinks	exon	12901729	12901825	.	-	.	gene_id "XLOC_047828"; transcript_id "5_00132621"; exon_number "9"; gene_name "uc010vvr.1"; oId "upf3.8734.1"; nearest_ref "uc010vvr.1"; class_code "j"; tss_id "TSS43419";
chr17	Cufflinks	exon	12903473	12903591	.	-	.	gene_id "XLOC_047828"; transcript_id "5_00132621"; exon_number "10"; gene_name "uc010vvr.1"; oId "upf3.8734.1"; nearest_ref "uc010vvr.1"; class_code "j"; tss_id "TSS43419";
chr17	Cufflinks	exon	12905591	12905676	.	-	.	gene_id "XLOC_047828"; transcript_id "5_00132621"; exon_number "11"; gene_name "uc010vvr.1"; oId "upf3.8734.1"; nearest_ref "uc010vvr.1"; class_code "j"; tss_id "TSS43419";
chr17	Cufflinks	exon	12905758	12905896	.	-	.	gene_id "XLOC_047828"; transcript_id "5_00132621"; exon_number "12"; gene_name "uc010vvr.1"; oId "upf3.8734.1"; nearest_ref "uc010vvr.1"; class_code "j"; tss_id "TSS43419";
chr17	Cufflinks	exon	12906796	12906891	.	-	.	gene_id "XLOC_047828"; transcript_id "5_00132621"; exon_number "13"; gene_name "uc010vvr.1"; oId "upf3.8734.1"; nearest_ref "uc010vvr.1"; class_code "j"; tss_id "TSS43419";
chr17	Cufflinks	exon	12908306	12908387	.	-	.	gene_id "XLOC_047828"; transcript_id "5_00132621"; exon_number "14"; gene_name "uc010vvr.1"; oId "upf3.8734.1"; nearest_ref "uc010vvr.1"; class_code "j"; tss_id "TSS43419";
chr17	Cufflinks	exon	12909070	12909142	.	-	.	gene_id "XLOC_047828"; transcript_id "5_00132621"; exon_number "15"; gene_name "uc010vvr.1"; oId "upf3.8734.1"; nearest_ref "uc010vvr.1"; class_code "j"; tss_id "TSS43419";
chr17	Cufflinks	exon	12909238	12909296	.	-	.	gene_id "XLOC_047828"; transcript_id "5_00132621"; exon_number "16"; gene_name "uc010vvr.1"; oId "upf3.8734.1"; nearest_ref "uc010vvr.1"; class_code "j"; tss_id "TSS43419";
chr17	Cufflinks	exon	12913930	12913988	.	-	.	gene_id "XLOC_047828"; transcript_id "5_00132621"; exon_number "17"; gene_name "uc010vvr.1"; oId "upf3.8734.1"; nearest_ref "uc010vvr.1"; class_code "j"; tss_id "TSS43419";
chr17	Cufflinks	exon	12914980	12915099	.	-	.	gene_id "XLOC_047828"; transcript_id "5_00132621"; exon_number "18"; gene_name "uc010vvr.1"; oId "upf3.8734.1"; nearest_ref "uc010vvr.1"; class_code "j"; tss_id "TSS43419";
chr17	Cufflinks	exon	12916524	12916592	.	-	.	gene_id "XLOC_047828"; transcript_id "5_00132621"; exon_number "19"; gene_name "uc010vvr.1"; oId "upf3.8734.1"; nearest_ref "uc010vvr.1"; class_code "j"; tss_id "TSS43419";
chr17	Cufflinks	exon	12917756	12917813	.	-	.	gene_id "XLOC_047828"; transcript_id "5_00132621"; exon_number "20"; gene_name "uc010vvr.1"; oId "upf3.8734.1"; nearest_ref "uc010vvr.1"; class_code "j"; tss_id "TSS43419";
chr17	Cufflinks	exon	12919085	12919149	.	-	.	gene_id "XLOC_047828"; transcript_id "5_00132621"; exon_number "21"; gene_name "uc010vvr.1"; oId "upf3.8734.1"; nearest_ref "uc010vvr.1"; class_code "j"; tss_id "TSS43419";
chr17	Cufflinks	exon	12920179	12920249	.	-	.	gene_id "XLOC_047828"; transcript_id "5_00132621"; exon_number "22"; gene_name "uc010vvr.1"; oId "upf3.8734.1"; nearest_ref "uc010vvr.1"; class_code "j"; tss_id "TSS43419";
chr17	Cufflinks	exon	12920388	12920415	.	-	.	gene_id "XLOC_047828"; transcript_id "5_00132621"; exon_number "23"; gene_name "uc010vvr.1"; oId "upf3.8734.1"; nearest_ref "uc010vvr.1"; class_code "j"; tss_id "TSS43419";
chr17	Cufflinks	exon	12921054	12921359	.	-	.	gene_id "XLOC_047828"; transcript_id "5_00132621"; exon_number "24"; gene_name "uc010vvr.1"; oId "upf3.8734.1"; nearest_ref "uc010vvr.1"; class_code "j"; tss_id "TSS43419";
chr17	hg19_knownGene	exon	12895703	12896362	.	-	.	gene_id "XLOC_047828"; transcript_id "5_00128498"; exon_number "1"; gene_name "uc002gnu.3"; oId "uc002gnu.3"; nearest_ref "uc002gnu.3"; class_code "="; tss_id "TSS43421"; p_id "P43181";
chr17	hg19_knownGene	exon	12897004	12897148	.	-	.	gene_id "XLOC_047828"; transcript_id "5_00128498"; exon_number "2"; gene_name "uc002gnu.3"; oId "uc002gnu.3"; nearest_ref "uc002gnu.3"; class_code "="; tss_id "TSS43421"; p_id "P43181";
chr17	hg19_knownGene	exon	12897742	12897820	.	-	.	gene_id "XLOC_047828"; transcript_id "5_00128498"; exon_number "3"; gene_name "uc002gnu.3"; oId "uc002gnu.3"; nearest_ref "uc002gnu.3"; class_code "="; tss_id "TSS43421"; p_id "P43181";
chr17	hg19_knownGene	exon	12898081	12898201	.	-	.	gene_id "XLOC_047828"; transcript_id "5_00128498"; exon_number "4"; gene_name "uc002gnu.3"; oId "uc002gnu.3"; nearest_ref "uc002gnu.3"; class_code "="; tss_id "TSS43421"; p_id "P43181";
chr17	hg19_knownGene	exon	12898280	12898379	.	-	.	gene_id "XLOC_047828"; transcript_id "5_00128498"; exon_number "5"; gene_name "uc002gnu.3"; oId "uc002gnu.3"; nearest_ref "uc002gnu.3"; class_code "="; tss_id "TSS43421"; p_id "P43181";
chr17	hg19_knownGene	exon	12899020	12899129	.	-	.	gene_id "XLOC_047828"; transcript_id "5_00128498"; exon_number "6"; gene_name "uc002gnu.3"; oId "uc002gnu.3"; nearest_ref "uc002gnu.3"; class_code "="; tss_id "TSS43421"; p_id "P43181";
chr17	hg19_knownGene	exon	12899257	12900002	.	-	.	gene_id "XLOC_047828"; transcript_id "5_00128498"; exon_number "7"; gene_name "uc002gnu.3"; oId "uc002gnu.3"; nearest_ref "uc002gnu.3"; class_code "="; tss_id "TSS43421"; p_id "P43181";
chr17	hg19_knownGene	exon	12901729	12901825	.	-	.	gene_id "XLOC_047828"; transcript_id "5_00128498"; exon_number "8"; gene_name "uc002gnu.3"; oId "uc002gnu.3"; nearest_ref "uc002gnu.3"; class_code "="; tss_id "TSS43421"; p_id "P43181";
chr17	hg19_knownGene	exon	12903473	12904214	.	-	.	gene_id "XLOC_047828"; transcript_id "5_00128498"; exon_number "9"; gene_name "uc002gnu.3"; oId "uc002gnu.3"; nearest_ref "uc002gnu.3"; class_code "="; tss_id "TSS43421"; p_id "P43181";
chr17	hg19_knownGene	exon	12895703	12896362	.	-	.	gene_id "XLOC_047828"; transcript_id "5_00128499"; exon_number "1"; gene_name "uc002gnv.3"; oId "uc002gnv.3"; nearest_ref "uc002gnv.3"; class_code "="; tss_id "TSS43422"; p_id "P43182";
chr17	hg19_knownGene	exon	12897004	12897148	.	-	.	gene_id "XLOC_047828"; transcript_id "5_00128499"; exon_number "2"; gene_name "uc002gnv.3"; oId "uc002gnv.3"; nearest_ref "uc002gnv.3"; class_code "="; tss_id "TSS43422"; p_id "P43182";
chr17	hg19_knownGene	exon	12897742	12897820	.	-	.	gene_id "XLOC_047828"; transcript_id "5_00128499"; exon_number "3"; gene_name "uc002gnv.3"; oId "uc002gnv.3"; nearest_ref "uc002gnv.3"; class_code "="; tss_id "TSS43422"; p_id "P43182";
chr17	hg19_knownGene	exon	12898081	12898201	.	-	.	gene_id "XLOC_047828"; transcript_id "5_00128499"; exon_number "4"; gene_name "uc002gnv.3"; oId "uc002gnv.3"; nearest_ref "uc002gnv.3"; class_code "="; tss_id "TSS43422"; p_id "P43182";
chr17	hg19_knownGene	exon	12898280	12898379	.	-	.	gene_id "XLOC_047828"; transcript_id "5_00128499"; exon_number "5"; gene_name "uc002gnv.3"; oId "uc002gnv.3"; nearest_ref "uc002gnv.3"; class_code "="; tss_id "TSS43422"; p_id "P43182";
chr17	hg19_knownGene	exon	12899020	12899129	.	-	.	gene_id "XLOC_047828"; transcript_id "5_00128499"; exon_number "6"; gene_name "uc002gnv.3"; oId "uc002gnv.3"; nearest_ref "uc002gnv.3"; class_code "="; tss_id "TSS43422"; p_id "P43182";
chr17	hg19_knownGene	exon	12899257	12899295	.	-	.	gene_id "XLOC_047828"; transcript_id "5_00128499"; exon_number "7"; gene_name "uc002gnv.3"; oId "uc002gnv.3"; nearest_ref "uc002gnv.3"; class_code "="; tss_id "TSS43422"; p_id "P43182";
chr17	hg19_knownGene	exon	12899864	12900002	.	-	.	gene_id "XLOC_047828"; transcript_id "5_00128499"; exon_number "8"; gene_name "uc002gnv.3"; oId "uc002gnv.3"; nearest_ref "uc002gnv.3"; class_code "="; tss_id "TSS43422"; p_id "P43182";
chr17	hg19_knownGene	exon	12901729	12901825	.	-	.	gene_id "XLOC_047828"; transcript_id "5_00128499"; exon_number "9"; gene_name "uc002gnv.3"; oId "uc002gnv.3"; nearest_ref "uc002gnv.3"; class_code "="; tss_id "TSS43422"; p_id "P43182";
chr17	hg19_knownGene	exon	12903473	12903591	.	-	.	gene_id "XLOC_047828"; transcript_id "5_00128499"; exon_number "10"; gene_name "uc002gnv.3"; oId "uc002gnv.3"; nearest_ref "uc002gnv.3"; class_code "="; tss_id "TSS43422"; p_id "P43182";
chr17	hg19_knownGene	exon	12905591	12905676	.	-	.	gene_id "XLOC_047828"; transcript_id "5_00128499"; exon_number "11"; gene_name "uc002gnv.3"; oId "uc002gnv.3"; nearest_ref "uc002gnv.3"; class_code "="; tss_id "TSS43422"; p_id "P43182";
chr17	hg19_knownGene	exon	12905763	12905896	.	-	.	gene_id "XLOC_047828"; transcript_id "5_00128499"; exon_number "12"; gene_name "uc002gnv.3"; oId "uc002gnv.3"; nearest_ref "uc002gnv.3"; class_code "="; tss_id "TSS43422"; p_id "P43182";
chr17	hg19_knownGene	exon	12906796	12907425	.	-	.	gene_id "XLOC_047828"; transcript_id "5_00128499"; exon_number "13"; gene_name "uc002gnv.3"; oId "uc002gnv.3"; nearest_ref "uc002gnv.3"; class_code "="; tss_id "TSS43422"; p_id "P43182";
chr17	hg19_knownGene	exon	12895703	12896362	.	-	.	gene_id "XLOC_047828"; transcript_id "5_00128500"; exon_number "1"; gene_name "uc002gnw.3"; oId "uc002gnw.3"; nearest_ref "uc002gnw.3"; class_code "="; tss_id "TSS43423"; p_id "P43180";
chr17	hg19_knownGene	exon	12897004	12897148	.	-	.	gene_id "XLOC_047828"; transcript_id "5_00128500"; exon_number "2"; gene_name "uc002gnw.3"; oId "uc002gnw.3"; nearest_ref "uc002gnw.3"; class_code "="; tss_id "TSS43423"; p_id "P43180";
chr17	hg19_knownGene	exon	12897742	12897820	.	-	.	gene_id "XLOC_047828"; transcript_id "5_00128500"; exon_number "3"; gene_name "uc002gnw.3"; oId "uc002gnw.3"; nearest_ref "uc002gnw.3"; class_code "="; tss_id "TSS43423"; p_id "P43180";
chr17	hg19_knownGene	exon	12898081	12898195	.	-	.	gene_id "XLOC_047828"; transcript_id "5_00128500"; exon_number "4"; gene_name "uc002gnw.3"; oId "uc002gnw.3"; nearest_ref "uc002gnw.3"; class_code "="; tss_id "TSS43423"; p_id "P43180";
chr17	hg19_knownGene	exon	12898280	12898379	.	-	.	gene_id "XLOC_047828"; transcript_id "5_00128500"; exon_number "5"; gene_name "uc002gnw.3"; oId "uc002gnw.3"; nearest_ref "uc002gnw.3"; class_code "="; tss_id "TSS43423"; p_id "P43180";
chr17	hg19_knownGene	exon	12899020	12899129	.	-	.	gene_id "XLOC_047828"; transcript_id "5_00128500"; exon_number "6"; gene_name "uc002gnw.3"; oId "uc002gnw.3"; nearest_ref "uc002gnw.3"; class_code "="; tss_id "TSS43423"; p_id "P43180";
chr17	hg19_knownGene	exon	12899257	12899295	.	-	.	gene_id "XLOC_047828"; transcript_id "5_00128500"; exon_number "7"; gene_name "uc002gnw.3"; oId "uc002gnw.3"; nearest_ref "uc002gnw.3"; class_code "="; tss_id "TSS43423"; p_id "P43180";
chr17	hg19_knownGene	exon	12899864	12900002	.	-	.	gene_id "XLOC_047828"; transcript_id "5_00128500"; exon_number "8"; gene_name "uc002gnw.3"; oId "uc002gnw.3"; nearest_ref "uc002gnw.3"; class_code "="; tss_id "TSS43423"; p_id "P43180";
chr17	hg19_knownGene	exon	12901729	12901825	.	-	.	gene_id "XLOC_047828"; transcript_id "5_00128500"; exon_number "9"; gene_name "uc002gnw.3"; oId "uc002gnw.3"; nearest_ref "uc002gnw.3"; class_code "="; tss_id "TSS43423"; p_id "P43180";
chr17	hg19_knownGene	exon	12903473	12903591	.	-	.	gene_id "XLOC_047828"; transcript_id "5_00128500"; exon_number "10"; gene_name "uc002gnw.3"; oId "uc002gnw.3"; nearest_ref "uc002gnw.3"; class_code "="; tss_id "TSS43423"; p_id "P43180";
chr17	hg19_knownGene	exon	12905591	12905676	.	-	.	gene_id "XLOC_047828"; transcript_id "5_00128500"; exon_number "11"; gene_name "uc002gnw.3"; oId "uc002gnw.3"; nearest_ref "uc002gnw.3"; class_code "="; tss_id "TSS43423"; p_id "P43180";
chr17	hg19_knownGene	exon	12905758	12905896	.	-	.	gene_id "XLOC_047828"; transcript_id "5_00128500"; exon_number "12"; gene_name "uc002gnw.3"; oId "uc002gnw.3"; nearest_ref "uc002gnw.3"; class_code "="; tss_id "TSS43423"; p_id "P43180";
chr17	hg19_knownGene	exon	12906796	12906891	.	-	.	gene_id "XLOC_047828"; transcript_id "5_00128500"; exon_number "13"; gene_name "uc002gnw.3"; oId "uc002gnw.3"; nearest_ref "uc002gnw.3"; class_code "="; tss_id "TSS43423"; p_id "P43180";
chr17	hg19_knownGene	exon	12908306	12908418	.	-	.	gene_id "XLOC_047828"; transcript_id "5_00128500"; exon_number "14"; gene_name "uc002gnw.3"; oId "uc002gnw.3"; nearest_ref "uc002gnw.3"; class_code "="; tss_id "TSS43423"; p_id "P43180";
chr17	hg19_knownGene	exon	12895703	12896362	.	-	.	gene_id "XLOC_047828"; transcript_id "5_00128501"; exon_number "1"; gene_name "uc002gnx.3"; oId "uc002gnx.3"; nearest_ref "uc002gnx.3"; class_code "="; tss_id "TSS43424"; p_id "P43179";
chr17	hg19_knownGene	exon	12897004	12897148	.	-	.	gene_id "XLOC_047828"; transcript_id "5_00128501"; exon_number "2"; gene_name "uc002gnx.3"; oId "uc002gnx.3"; nearest_ref "uc002gnx.3"; class_code "="; tss_id "TSS43424"; p_id "P43179";
chr17	hg19_knownGene	exon	12897742	12897820	.	-	.	gene_id "XLOC_047828"; transcript_id "5_00128501"; exon_number "3"; gene_name "uc002gnx.3"; oId "uc002gnx.3"; nearest_ref "uc002gnx.3"; class_code "="; tss_id "TSS43424"; p_id "P43179";
chr17	hg19_knownGene	exon	12898081	12898201	.	-	.	gene_id "XLOC_047828"; transcript_id "5_00128501"; exon_number "4"; gene_name "uc002gnx.3"; oId "uc002gnx.3"; nearest_ref "uc002gnx.3"; class_code "="; tss_id "TSS43424"; p_id "P43179";
chr17	hg19_knownGene	exon	12898280	12898379	.	-	.	gene_id "XLOC_047828"; transcript_id "5_00128501"; exon_number "5"; gene_name "uc002gnx.3"; oId "uc002gnx.3"; nearest_ref "uc002gnx.3"; class_code "="; tss_id "TSS43424"; p_id "P43179";
chr17	hg19_knownGene	exon	12899020	12899129	.	-	.	gene_id "XLOC_047828"; transcript_id "5_00128501"; exon_number "6"; gene_name "uc002gnx.3"; oId "uc002gnx.3"; nearest_ref "uc002gnx.3"; class_code "="; tss_id "TSS43424"; p_id "P43179";
chr17	hg19_knownGene	exon	12899257	12899295	.	-	.	gene_id "XLOC_047828"; transcript_id "5_00128501"; exon_number "7"; gene_name "uc002gnx.3"; oId "uc002gnx.3"; nearest_ref "uc002gnx.3"; class_code "="; tss_id "TSS43424"; p_id "P43179";
chr17	hg19_knownGene	exon	12899864	12900002	.	-	.	gene_id "XLOC_047828"; transcript_id "5_00128501"; exon_number "8"; gene_name "uc002gnx.3"; oId "uc002gnx.3"; nearest_ref "uc002gnx.3"; class_code "="; tss_id "TSS43424"; p_id "P43179";
chr17	hg19_knownGene	exon	12901729	12901825	.	-	.	gene_id "XLOC_047828"; transcript_id "5_00128501"; exon_number "9"; gene_name "uc002gnx.3"; oId "uc002gnx.3"; nearest_ref "uc002gnx.3"; class_code "="; tss_id "TSS43424"; p_id "P43179";
chr17	hg19_knownGene	exon	12903473	12903591	.	-	.	gene_id "XLOC_047828"; transcript_id "5_00128501"; exon_number "10"; gene_name "uc002gnx.3"; oId "uc002gnx.3"; nearest_ref "uc002gnx.3"; class_code "="; tss_id "TSS43424"; p_id "P43179";
chr17	hg19_knownGene	exon	12905591	12905676	.	-	.	gene_id "XLOC_047828"; transcript_id "5_00128501"; exon_number "11"; gene_name "uc002gnx.3"; oId "uc002gnx.3"; nearest_ref "uc002gnx.3"; class_code "="; tss_id "TSS43424"; p_id "P43179";
chr17	hg19_knownGene	exon	12905758	12905896	.	-	.	gene_id "XLOC_047828"; transcript_id "5_00128501"; exon_number "12"; gene_name "uc002gnx.3"; oId "uc002gnx.3"; nearest_ref "uc002gnx.3"; class_code "="; tss_id "TSS43424"; p_id "P43179";
chr17	hg19_knownGene	exon	12906796	12906891	.	-	.	gene_id "XLOC_047828"; transcript_id "5_00128501"; exon_number "13"; gene_name "uc002gnx.3"; oId "uc002gnx.3"; nearest_ref "uc002gnx.3"; class_code "="; tss_id "TSS43424"; p_id "P43179";
chr17	hg19_knownGene	exon	12908306	12908418	.	-	.	gene_id "XLOC_047828"; transcript_id "5_00128501"; exon_number "14"; gene_name "uc002gnx.3"; oId "uc002gnx.3"; nearest_ref "uc002gnx.3"; class_code "="; tss_id "TSS43424"; p_id "P43179";
chr17	hg19_knownGene	exon	12909070	12909142	.	-	.	gene_id "XLOC_047828"; transcript_id "5_00128501"; exon_number "15"; gene_name "uc002gnx.3"; oId "uc002gnx.3"; nearest_ref "uc002gnx.3"; class_code "="; tss_id "TSS43424"; p_id "P43179";
chr17	hg19_knownGene	exon	12909238	12909863	.	-	.	gene_id "XLOC_047828"; transcript_id "5_00128501"; exon_number "16"; gene_name "uc002gnx.3"; oId "uc002gnx.3"; nearest_ref "uc002gnx.3"; class_code "="; tss_id "TSS43424"; p_id "P43179";
chr17	hg19_knownGene	exon	12895703	12896362	.	-	.	gene_id "XLOC_047828"; transcript_id "5_00128502"; exon_number "1"; gene_name "uc010vvo.1"; oId "uc010vvo.1"; nearest_ref "uc010vvo.1"; class_code "="; tss_id "TSS43425"; p_id "P43185";
chr17	hg19_knownGene	exon	12897004	12897148	.	-	.	gene_id "XLOC_047828"; transcript_id "5_00128502"; exon_number "2"; gene_name "uc010vvo.1"; oId "uc010vvo.1"; nearest_ref "uc010vvo.1"; class_code "="; tss_id "TSS43425"; p_id "P43185";
chr17	hg19_knownGene	exon	12897742	12897820	.	-	.	gene_id "XLOC_047828"; transcript_id "5_00128502"; exon_number "3"; gene_name "uc010vvo.1"; oId "uc010vvo.1"; nearest_ref "uc010vvo.1"; class_code "="; tss_id "TSS43425"; p_id "P43185";
chr17	hg19_knownGene	exon	12898081	12898201	.	-	.	gene_id "XLOC_047828"; transcript_id "5_00128502"; exon_number "4"; gene_name "uc010vvo.1"; oId "uc010vvo.1"; nearest_ref "uc010vvo.1"; class_code "="; tss_id "TSS43425"; p_id "P43185";
chr17	hg19_knownGene	exon	12898280	12898379	.	-	.	gene_id "XLOC_047828"; transcript_id "5_00128502"; exon_number "5"; gene_name "uc010vvo.1"; oId "uc010vvo.1"; nearest_ref "uc010vvo.1"; class_code "="; tss_id "TSS43425"; p_id "P43185";
chr17	hg19_knownGene	exon	12899020	12899129	.	-	.	gene_id "XLOC_047828"; transcript_id "5_00128502"; exon_number "6"; gene_name "uc010vvo.1"; oId "uc010vvo.1"; nearest_ref "uc010vvo.1"; class_code "="; tss_id "TSS43425"; p_id "P43185";
chr17	hg19_knownGene	exon	12899257	12899295	.	-	.	gene_id "XLOC_047828"; transcript_id "5_00128502"; exon_number "7"; gene_name "uc010vvo.1"; oId "uc010vvo.1"; nearest_ref "uc010vvo.1"; class_code "="; tss_id "TSS43425"; p_id "P43185";
chr17	hg19_knownGene	exon	12899864	12900002	.	-	.	gene_id "XLOC_047828"; transcript_id "5_00128502"; exon_number "8"; gene_name "uc010vvo.1"; oId "uc010vvo.1"; nearest_ref "uc010vvo.1"; class_code "="; tss_id "TSS43425"; p_id "P43185";
chr17	hg19_knownGene	exon	12901729	12901825	.	-	.	gene_id "XLOC_047828"; transcript_id "5_00128502"; exon_number "9"; gene_name "uc010vvo.1"; oId "uc010vvo.1"; nearest_ref "uc010vvo.1"; class_code "="; tss_id "TSS43425"; p_id "P43185";
chr17	hg19_knownGene	exon	12903473	12903591	.	-	.	gene_id "XLOC_047828"; transcript_id "5_00128502"; exon_number "10"; gene_name "uc010vvo.1"; oId "uc010vvo.1"; nearest_ref "uc010vvo.1"; class_code "="; tss_id "TSS43425"; p_id "P43185";
chr17	hg19_knownGene	exon	12905591	12905676	.	-	.	gene_id "XLOC_047828"; transcript_id "5_00128502"; exon_number "11"; gene_name "uc010vvo.1"; oId "uc010vvo.1"; nearest_ref "uc010vvo.1"; class_code "="; tss_id "TSS43425"; p_id "P43185";
chr17	hg19_knownGene	exon	12905758	12905896	.	-	.	gene_id "XLOC_047828"; transcript_id "5_00128502"; exon_number "12"; gene_name "uc010vvo.1"; oId "uc010vvo.1"; nearest_ref "uc010vvo.1"; class_code "="; tss_id "TSS43425"; p_id "P43185";
chr17	hg19_knownGene	exon	12906796	12906816	.	-	.	gene_id "XLOC_047828"; transcript_id "5_00128502"; exon_number "13"; gene_name "uc010vvo.1"; oId "uc010vvo.1"; nearest_ref "uc010vvo.1"; class_code "="; tss_id "TSS43425"; p_id "P43185";
chr17	hg19_knownGene	exon	12908306	12908418	.	-	.	gene_id "XLOC_047828"; transcript_id "5_00128502"; exon_number "14"; gene_name "uc010vvo.1"; oId "uc010vvo.1"; nearest_ref "uc010vvo.1"; class_code "="; tss_id "TSS43425"; p_id "P43185";
chr17	hg19_knownGene	exon	12909070	12909142	.	-	.	gene_id "XLOC_047828"; transcript_id "5_00128502"; exon_number "15"; gene_name "uc010vvo.1"; oId "uc010vvo.1"; nearest_ref "uc010vvo.1"; class_code "="; tss_id "TSS43425"; p_id "P43185";
chr17	hg19_knownGene	exon	12909238	12909296	.	-	.	gene_id "XLOC_047828"; transcript_id "5_00128502"; exon_number "16"; gene_name "uc010vvo.1"; oId "uc010vvo.1"; nearest_ref "uc010vvo.1"; class_code "="; tss_id "TSS43425"; p_id "P43185";
chr17	hg19_knownGene	exon	12913930	12913988	.	-	.	gene_id "XLOC_047828"; transcript_id "5_00128502"; exon_number "17"; gene_name "uc010vvo.1"; oId "uc010vvo.1"; nearest_ref "uc010vvo.1"; class_code "="; tss_id "TSS43425"; p_id "P43185";
chr17	hg19_knownGene	exon	12914980	12915099	.	-	.	gene_id "XLOC_047828"; transcript_id "5_00128502"; exon_number "18"; gene_name "uc010vvo.1"; oId "uc010vvo.1"; nearest_ref "uc010vvo.1"; class_code "="; tss_id "TSS43425"; p_id "P43185";
chr17	hg19_knownGene	exon	12916524	12916592	.	-	.	gene_id "XLOC_047828"; transcript_id "5_00128502"; exon_number "19"; gene_name "uc010vvo.1"; oId "uc010vvo.1"; nearest_ref "uc010vvo.1"; class_code "="; tss_id "TSS43425"; p_id "P43185";
chr17	hg19_knownGene	exon	12895703	12896362	.	-	.	gene_id "XLOC_047828"; transcript_id "5_00128503"; exon_number "1"; gene_name "uc010vvp.1"; oId "uc010vvp.1"; nearest_ref "uc010vvp.1"; class_code "="; tss_id "TSS43419"; p_id "P43178";
chr17	hg19_knownGene	exon	12897004	12897148	.	-	.	gene_id "XLOC_047828"; transcript_id "5_00128503"; exon_number "2"; gene_name "uc010vvp.1"; oId "uc010vvp.1"; nearest_ref "uc010vvp.1"; class_code "="; tss_id "TSS43419"; p_id "P43178";
chr17	hg19_knownGene	exon	12897742	12897820	.	-	.	gene_id "XLOC_047828"; transcript_id "5_00128503"; exon_number "3"; gene_name "uc010vvp.1"; oId "uc010vvp.1"; nearest_ref "uc010vvp.1"; class_code "="; tss_id "TSS43419"; p_id "P43178";
chr17	hg19_knownGene	exon	12898081	12898201	.	-	.	gene_id "XLOC_047828"; transcript_id "5_00128503"; exon_number "4"; gene_name "uc010vvp.1"; oId "uc010vvp.1"; nearest_ref "uc010vvp.1"; class_code "="; tss_id "TSS43419"; p_id "P43178";
chr17	hg19_knownGene	exon	12898280	12898379	.	-	.	gene_id "XLOC_047828"; transcript_id "5_00128503"; exon_number "5"; gene_name "uc010vvp.1"; oId "uc010vvp.1"; nearest_ref "uc010vvp.1"; class_code "="; tss_id "TSS43419"; p_id "P43178";
chr17	hg19_knownGene	exon	12899020	12899129	.	-	.	gene_id "XLOC_047828"; transcript_id "5_00128503"; exon_number "6"; gene_name "uc010vvp.1"; oId "uc010vvp.1"; nearest_ref "uc010vvp.1"; class_code "="; tss_id "TSS43419"; p_id "P43178";
chr17	hg19_knownGene	exon	12899257	12899295	.	-	.	gene_id "XLOC_047828"; transcript_id "5_00128503"; exon_number "7"; gene_name "uc010vvp.1"; oId "uc010vvp.1"; nearest_ref "uc010vvp.1"; class_code "="; tss_id "TSS43419"; p_id "P43178";
chr17	hg19_knownGene	exon	12899864	12900002	.	-	.	gene_id "XLOC_047828"; transcript_id "5_00128503"; exon_number "8"; gene_name "uc010vvp.1"; oId "uc010vvp.1"; nearest_ref "uc010vvp.1"; class_code "="; tss_id "TSS43419"; p_id "P43178";
chr17	hg19_knownGene	exon	12901729	12901825	.	-	.	gene_id "XLOC_047828"; transcript_id "5_00128503"; exon_number "9"; gene_name "uc010vvp.1"; oId "uc010vvp.1"; nearest_ref "uc010vvp.1"; class_code "="; tss_id "TSS43419"; p_id "P43178";
chr17	hg19_knownGene	exon	12903473	12903591	.	-	.	gene_id "XLOC_047828"; transcript_id "5_00128503"; exon_number "10"; gene_name "uc010vvp.1"; oId "uc010vvp.1"; nearest_ref "uc010vvp.1"; class_code "="; tss_id "TSS43419"; p_id "P43178";
chr17	hg19_knownGene	exon	12905591	12905676	.	-	.	gene_id "XLOC_047828"; transcript_id "5_00128503"; exon_number "11"; gene_name "uc010vvp.1"; oId "uc010vvp.1"; nearest_ref "uc010vvp.1"; class_code "="; tss_id "TSS43419"; p_id "P43178";
chr17	hg19_knownGene	exon	12905758	12905896	.	-	.	gene_id "XLOC_047828"; transcript_id "5_00128503"; exon_number "12"; gene_name "uc010vvp.1"; oId "uc010vvp.1"; nearest_ref "uc010vvp.1"; class_code "="; tss_id "TSS43419"; p_id "P43178";
chr17	hg19_knownGene	exon	12906796	12906891	.	-	.	gene_id "XLOC_047828"; transcript_id "5_00128503"; exon_number "13"; gene_name "uc010vvp.1"; oId "uc010vvp.1"; nearest_ref "uc010vvp.1"; class_code "="; tss_id "TSS43419"; p_id "P43178";
chr17	hg19_knownGene	exon	12908306	12908418	.	-	.	gene_id "XLOC_047828"; transcript_id "5_00128503"; exon_number "14"; gene_name "uc010vvp.1"; oId "uc010vvp.1"; nearest_ref "uc010vvp.1"; class_code "="; tss_id "TSS43419"; p_id "P43178";
chr17	hg19_knownGene	exon	12909070	12909142	.	-	.	gene_id "XLOC_047828"; transcript_id "5_00128503"; exon_number "15"; gene_name "uc010vvp.1"; oId "uc010vvp.1"; nearest_ref "uc010vvp.1"; class_code "="; tss_id "TSS43419"; p_id "P43178";
chr17	hg19_knownGene	exon	12909238	12909296	.	-	.	gene_id "XLOC_047828"; transcript_id "5_00128503"; exon_number "16"; gene_name "uc010vvp.1"; oId "uc010vvp.1"; nearest_ref "uc010vvp.1"; class_code "="; tss_id "TSS43419"; p_id "P43178";
chr17	hg19_knownGene	exon	12913930	12913988	.	-	.	gene_id "XLOC_047828"; transcript_id "5_00128503"; exon_number "17"; gene_name "uc010vvp.1"; oId "uc010vvp.1"; nearest_ref "uc010vvp.1"; class_code "="; tss_id "TSS43419"; p_id "P43178";
chr17	hg19_knownGene	exon	12914980	12915099	.	-	.	gene_id "XLOC_047828"; transcript_id "5_00128503"; exon_number "18"; gene_name "uc010vvp.1"; oId "uc010vvp.1"; nearest_ref "uc010vvp.1"; class_code "="; tss_id "TSS43419"; p_id "P43178";
chr17	hg19_knownGene	exon	12916524	12916592	.	-	.	gene_id "XLOC_047828"; transcript_id "5_00128503"; exon_number "19"; gene_name "uc010vvp.1"; oId "uc010vvp.1"; nearest_ref "uc010vvp.1"; class_code "="; tss_id "TSS43419"; p_id "P43178";
chr17	hg19_knownGene	exon	12917756	12917813	.	-	.	gene_id "XLOC_047828"; transcript_id "5_00128503"; exon_number "20"; gene_name "uc010vvp.1"; oId "uc010vvp.1"; nearest_ref "uc010vvp.1"; class_code "="; tss_id "TSS43419"; p_id "P43178";
chr17	hg19_knownGene	exon	12919085	12919149	.	-	.	gene_id "XLOC_047828"; transcript_id "5_00128503"; exon_number "21"; gene_name "uc010vvp.1"; oId "uc010vvp.1"; nearest_ref "uc010vvp.1"; class_code "="; tss_id "TSS43419"; p_id "P43178";
chr17	hg19_knownGene	exon	12920179	12920249	.	-	.	gene_id "XLOC_047828"; transcript_id "5_00128503"; exon_number "22"; gene_name "uc010vvp.1"; oId "uc010vvp.1"; nearest_ref "uc010vvp.1"; class_code "="; tss_id "TSS43419"; p_id "P43178";
chr17	hg19_knownGene	exon	12920388	12920415	.	-	.	gene_id "XLOC_047828"; transcript_id "5_00128503"; exon_number "23"; gene_name "uc010vvp.1"; oId "uc010vvp.1"; nearest_ref "uc010vvp.1"; class_code "="; tss_id "TSS43419"; p_id "P43178";
chr17	hg19_knownGene	exon	12921054	12921321	.	-	.	gene_id "XLOC_047828"; transcript_id "5_00128503"; exon_number "24"; gene_name "uc010vvp.1"; oId "uc010vvp.1"; nearest_ref "uc010vvp.1"; class_code "="; tss_id "TSS43419"; p_id "P43178";
chr17	hg19_knownGene	exon	12895703	12896362	.	-	.	gene_id "XLOC_047828"; transcript_id "5_00128505"; exon_number "1"; gene_name "uc010vvr.1"; oId "uc010vvr.1"; nearest_ref "uc010vvr.1"; class_code "="; tss_id "TSS43419"; p_id "P43184";
chr17	hg19_knownGene	exon	12897004	12897148	.	-	.	gene_id "XLOC_047828"; transcript_id "5_00128505"; exon_number "2"; gene_name "uc010vvr.1"; oId "uc010vvr.1"; nearest_ref "uc010vvr.1"; class_code "="; tss_id "TSS43419"; p_id "P43184";
chr17	hg19_knownGene	exon	12897742	12897820	.	-	.	gene_id "XLOC_047828"; transcript_id "5_00128505"; exon_number "3"; gene_name "uc010vvr.1"; oId "uc010vvr.1"; nearest_ref "uc010vvr.1"; class_code "="; tss_id "TSS43419"; p_id "P43184";
chr17	hg19_knownGene	exon	12898081	12898201	.	-	.	gene_id "XLOC_047828"; transcript_id "5_00128505"; exon_number "4"; gene_name "uc010vvr.1"; oId "uc010vvr.1"; nearest_ref "uc010vvr.1"; class_code "="; tss_id "TSS43419"; p_id "P43184";
chr17	hg19_knownGene	exon	12898280	12898379	.	-	.	gene_id "XLOC_047828"; transcript_id "5_00128505"; exon_number "5"; gene_name "uc010vvr.1"; oId "uc010vvr.1"; nearest_ref "uc010vvr.1"; class_code "="; tss_id "TSS43419"; p_id "P43184";
chr17	hg19_knownGene	exon	12899020	12899129	.	-	.	gene_id "XLOC_047828"; transcript_id "5_00128505"; exon_number "6"; gene_name "uc010vvr.1"; oId "uc010vvr.1"; nearest_ref "uc010vvr.1"; class_code "="; tss_id "TSS43419"; p_id "P43184";
chr17	hg19_knownGene	exon	12899257	12899295	.	-	.	gene_id "XLOC_047828"; transcript_id "5_00128505"; exon_number "7"; gene_name "uc010vvr.1"; oId "uc010vvr.1"; nearest_ref "uc010vvr.1"; class_code "="; tss_id "TSS43419"; p_id "P43184";
chr17	hg19_knownGene	exon	12899864	12900002	.	-	.	gene_id "XLOC_047828"; transcript_id "5_00128505"; exon_number "8"; gene_name "uc010vvr.1"; oId "uc010vvr.1"; nearest_ref "uc010vvr.1"; class_code "="; tss_id "TSS43419"; p_id "P43184";
chr17	hg19_knownGene	exon	12901729	12901825	.	-	.	gene_id "XLOC_047828"; transcript_id "5_00128505"; exon_number "9"; gene_name "uc010vvr.1"; oId "uc010vvr.1"; nearest_ref "uc010vvr.1"; class_code "="; tss_id "TSS43419"; p_id "P43184";
chr17	hg19_knownGene	exon	12903473	12903591	.	-	.	gene_id "XLOC_047828"; transcript_id "5_00128505"; exon_number "10"; gene_name "uc010vvr.1"; oId "uc010vvr.1"; nearest_ref "uc010vvr.1"; class_code "="; tss_id "TSS43419"; p_id "P43184";
chr17	hg19_knownGene	exon	12905591	12905676	.	-	.	gene_id "XLOC_047828"; transcript_id "5_00128505"; exon_number "11"; gene_name "uc010vvr.1"; oId "uc010vvr.1"; nearest_ref "uc010vvr.1"; class_code "="; tss_id "TSS43419"; p_id "P43184";
chr17	hg19_knownGene	exon	12905758	12905896	.	-	.	gene_id "XLOC_047828"; transcript_id "5_00128505"; exon_number "12"; gene_name "uc010vvr.1"; oId "uc010vvr.1"; nearest_ref "uc010vvr.1"; class_code "="; tss_id "TSS43419"; p_id "P43184";
chr17	hg19_knownGene	exon	12906796	12906891	.	-	.	gene_id "XLOC_047828"; transcript_id "5_00128505"; exon_number "13"; gene_name "uc010vvr.1"; oId "uc010vvr.1"; nearest_ref "uc010vvr.1"; class_code "="; tss_id "TSS43419"; p_id "P43184";
chr17	hg19_knownGene	exon	12908306	12908418	.	-	.	gene_id "XLOC_047828"; transcript_id "5_00128505"; exon_number "14"; gene_name "uc010vvr.1"; oId "uc010vvr.1"; nearest_ref "uc010vvr.1"; class_code "="; tss_id "TSS43419"; p_id "P43184";
chr17	hg19_knownGene	exon	12909070	12909142	.	-	.	gene_id "XLOC_047828"; transcript_id "5_00128505"; exon_number "15"; gene_name "uc010vvr.1"; oId "uc010vvr.1"; nearest_ref "uc010vvr.1"; class_code "="; tss_id "TSS43419"; p_id "P43184";
chr17	hg19_knownGene	exon	12909238	12909296	.	-	.	gene_id "XLOC_047828"; transcript_id "5_00128505"; exon_number "16"; gene_name "uc010vvr.1"; oId "uc010vvr.1"; nearest_ref "uc010vvr.1"; class_code "="; tss_id "TSS43419"; p_id "P43184";
chr17	hg19_knownGene	exon	12913930	12913988	.	-	.	gene_id "XLOC_047828"; transcript_id "5_00128505"; exon_number "17"; gene_name "uc010vvr.1"; oId "uc010vvr.1"; nearest_ref "uc010vvr.1"; class_code "="; tss_id "TSS43419"; p_id "P43184";
chr17	hg19_knownGene	exon	12916524	12916592	.	-	.	gene_id "XLOC_047828"; transcript_id "5_00128505"; exon_number "18"; gene_name "uc010vvr.1"; oId "uc010vvr.1"; nearest_ref "uc010vvr.1"; class_code "="; tss_id "TSS43419"; p_id "P43184";
chr17	hg19_knownGene	exon	12917756	12917813	.	-	.	gene_id "XLOC_047828"; transcript_id "5_00128505"; exon_number "19"; gene_name "uc010vvr.1"; oId "uc010vvr.1"; nearest_ref "uc010vvr.1"; class_code "="; tss_id "TSS43419"; p_id "P43184";
chr17	hg19_knownGene	exon	12919085	12919149	.	-	.	gene_id "XLOC_047828"; transcript_id "5_00128505"; exon_number "20"; gene_name "uc010vvr.1"; oId "uc010vvr.1"; nearest_ref "uc010vvr.1"; class_code "="; tss_id "TSS43419"; p_id "P43184";
chr17	hg19_knownGene	exon	12920179	12920249	.	-	.	gene_id "XLOC_047828"; transcript_id "5_00128505"; exon_number "21"; gene_name "uc010vvr.1"; oId "uc010vvr.1"; nearest_ref "uc010vvr.1"; class_code "="; tss_id "TSS43419"; p_id "P43184";
chr17	hg19_knownGene	exon	12920388	12920438	.	-	.	gene_id "XLOC_047828"; transcript_id "5_00128505"; exon_number "22"; gene_name "uc010vvr.1"; oId "uc010vvr.1"; nearest_ref "uc010vvr.1"; class_code "="; tss_id "TSS43419"; p_id "P43184";
chr17	hg19_knownGene	exon	12921020	12921359	.	-	.	gene_id "XLOC_047828"; transcript_id "5_00128505"; exon_number "23"; gene_name "uc010vvr.1"; oId "uc010vvr.1"; nearest_ref "uc010vvr.1"; class_code "="; tss_id "TSS43419"; p_id "P43184";
chr17	hg19_knownGene	exon	12895703	12896362	.	-	.	gene_id "XLOC_047828"; transcript_id "5_00128504"; exon_number "1"; gene_name "uc010vvq.1"; oId "uc010vvq.1"; nearest_ref "uc010vvq.1"; class_code "="; tss_id "TSS43419"; p_id "P43177";
chr17	hg19_knownGene	exon	12897004	12897148	.	-	.	gene_id "XLOC_047828"; transcript_id "5_00128504"; exon_number "2"; gene_name "uc010vvq.1"; oId "uc010vvq.1"; nearest_ref "uc010vvq.1"; class_code "="; tss_id "TSS43419"; p_id "P43177";
chr17	hg19_knownGene	exon	12897742	12897820	.	-	.	gene_id "XLOC_047828"; transcript_id "5_00128504"; exon_number "3"; gene_name "uc010vvq.1"; oId "uc010vvq.1"; nearest_ref "uc010vvq.1"; class_code "="; tss_id "TSS43419"; p_id "P43177";
chr17	hg19_knownGene	exon	12898081	12898201	.	-	.	gene_id "XLOC_047828"; transcript_id "5_00128504"; exon_number "4"; gene_name "uc010vvq.1"; oId "uc010vvq.1"; nearest_ref "uc010vvq.1"; class_code "="; tss_id "TSS43419"; p_id "P43177";
chr17	hg19_knownGene	exon	12898280	12898379	.	-	.	gene_id "XLOC_047828"; transcript_id "5_00128504"; exon_number "5"; gene_name "uc010vvq.1"; oId "uc010vvq.1"; nearest_ref "uc010vvq.1"; class_code "="; tss_id "TSS43419"; p_id "P43177";
chr17	hg19_knownGene	exon	12899020	12899129	.	-	.	gene_id "XLOC_047828"; transcript_id "5_00128504"; exon_number "6"; gene_name "uc010vvq.1"; oId "uc010vvq.1"; nearest_ref "uc010vvq.1"; class_code "="; tss_id "TSS43419"; p_id "P43177";
chr17	hg19_knownGene	exon	12899257	12899295	.	-	.	gene_id "XLOC_047828"; transcript_id "5_00128504"; exon_number "7"; gene_name "uc010vvq.1"; oId "uc010vvq.1"; nearest_ref "uc010vvq.1"; class_code "="; tss_id "TSS43419"; p_id "P43177";
chr17	hg19_knownGene	exon	12899864	12900002	.	-	.	gene_id "XLOC_047828"; transcript_id "5_00128504"; exon_number "8"; gene_name "uc010vvq.1"; oId "uc010vvq.1"; nearest_ref "uc010vvq.1"; class_code "="; tss_id "TSS43419"; p_id "P43177";
chr17	hg19_knownGene	exon	12901729	12901825	.	-	.	gene_id "XLOC_047828"; transcript_id "5_00128504"; exon_number "9"; gene_name "uc010vvq.1"; oId "uc010vvq.1"; nearest_ref "uc010vvq.1"; class_code "="; tss_id "TSS43419"; p_id "P43177";
chr17	hg19_knownGene	exon	12903473	12903591	.	-	.	gene_id "XLOC_047828"; transcript_id "5_00128504"; exon_number "10"; gene_name "uc010vvq.1"; oId "uc010vvq.1"; nearest_ref "uc010vvq.1"; class_code "="; tss_id "TSS43419"; p_id "P43177";
chr17	hg19_knownGene	exon	12905591	12905673	.	-	.	gene_id "XLOC_047828"; transcript_id "5_00128504"; exon_number "11"; gene_name "uc010vvq.1"; oId "uc010vvq.1"; nearest_ref "uc010vvq.1"; class_code "="; tss_id "TSS43419"; p_id "P43177";
chr17	hg19_knownGene	exon	12905758	12905896	.	-	.	gene_id "XLOC_047828"; transcript_id "5_00128504"; exon_number "12"; gene_name "uc010vvq.1"; oId "uc010vvq.1"; nearest_ref "uc010vvq.1"; class_code "="; tss_id "TSS43419"; p_id "P43177";
chr17	hg19_knownGene	exon	12906796	12906891	.	-	.	gene_id "XLOC_047828"; transcript_id "5_00128504"; exon_number "13"; gene_name "uc010vvq.1"; oId "uc010vvq.1"; nearest_ref "uc010vvq.1"; class_code "="; tss_id "TSS43419"; p_id "P43177";
chr17	hg19_knownGene	exon	12908306	12908418	.	-	.	gene_id "XLOC_047828"; transcript_id "5_00128504"; exon_number "14"; gene_name "uc010vvq.1"; oId "uc010vvq.1"; nearest_ref "uc010vvq.1"; class_code "="; tss_id "TSS43419"; p_id "P43177";
chr17	hg19_knownGene	exon	12909070	12909142	.	-	.	gene_id "XLOC_047828"; transcript_id "5_00128504"; exon_number "15"; gene_name "uc010vvq.1"; oId "uc010vvq.1"; nearest_ref "uc010vvq.1"; class_code "="; tss_id "TSS43419"; p_id "P43177";
chr17	hg19_knownGene	exon	12909238	12909296	.	-	.	gene_id "XLOC_047828"; transcript_id "5_00128504"; exon_number "16"; gene_name "uc010vvq.1"; oId "uc010vvq.1"; nearest_ref "uc010vvq.1"; class_code "="; tss_id "TSS43419"; p_id "P43177";
chr17	hg19_knownGene	exon	12913930	12913988	.	-	.	gene_id "XLOC_047828"; transcript_id "5_00128504"; exon_number "17"; gene_name "uc010vvq.1"; oId "uc010vvq.1"; nearest_ref "uc010vvq.1"; class_code "="; tss_id "TSS43419"; p_id "P43177";
chr17	hg19_knownGene	exon	12914980	12915099	.	-	.	gene_id "XLOC_047828"; transcript_id "5_00128504"; exon_number "18"; gene_name "uc010vvq.1"; oId "uc010vvq.1"; nearest_ref "uc010vvq.1"; class_code "="; tss_id "TSS43419"; p_id "P43177";
chr17	hg19_knownGene	exon	12916524	12916592	.	-	.	gene_id "XLOC_047828"; transcript_id "5_00128504"; exon_number "19"; gene_name "uc010vvq.1"; oId "uc010vvq.1"; nearest_ref "uc010vvq.1"; class_code "="; tss_id "TSS43419"; p_id "P43177";
chr17	hg19_knownGene	exon	12917756	12917813	.	-	.	gene_id "XLOC_047828"; transcript_id "5_00128504"; exon_number "20"; gene_name "uc010vvq.1"; oId "uc010vvq.1"; nearest_ref "uc010vvq.1"; class_code "="; tss_id "TSS43419"; p_id "P43177";
chr17	hg19_knownGene	exon	12919085	12919149	.	-	.	gene_id "XLOC_047828"; transcript_id "5_00128504"; exon_number "21"; gene_name "uc010vvq.1"; oId "uc010vvq.1"; nearest_ref "uc010vvq.1"; class_code "="; tss_id "TSS43419"; p_id "P43177";
chr17	hg19_knownGene	exon	12920179	12920249	.	-	.	gene_id "XLOC_047828"; transcript_id "5_00128504"; exon_number "22"; gene_name "uc010vvq.1"; oId "uc010vvq.1"; nearest_ref "uc010vvq.1"; class_code "="; tss_id "TSS43419"; p_id "P43177";
chr17	hg19_knownGene	exon	12920388	12920438	.	-	.	gene_id "XLOC_047828"; transcript_id "5_00128504"; exon_number "23"; gene_name "uc010vvq.1"; oId "uc010vvq.1"; nearest_ref "uc010vvq.1"; class_code "="; tss_id "TSS43419"; p_id "P43177";
chr17	hg19_knownGene	exon	12921020	12921359	.	-	.	gene_id "XLOC_047828"; transcript_id "5_00128504"; exon_number "24"; gene_name "uc010vvq.1"; oId "uc010vvq.1"; nearest_ref "uc010vvq.1"; class_code "="; tss_id "TSS43419"; p_id "P43177";
chr17	hg19_knownGene	exon	13399006	13400135	.	-	.	gene_id "XLOC_047829"; transcript_id "5_00128506"; exon_number "1"; gene_name "uc002gob.1"; oId "uc002gob.1"; nearest_ref "uc002gob.1"; class_code "="; tss_id "TSS43426"; p_id "P43186";
chr17	hg19_knownGene	exon	13503848	13505244	.	-	.	gene_id "XLOC_047829"; transcript_id "5_00128506"; exon_number "2"; gene_name "uc002gob.1"; oId "uc002gob.1"; nearest_ref "uc002gob.1"; class_code "="; tss_id "TSS43426"; p_id "P43186";
chr17	Cufflinks	exon	13499942	13500197	.	-	.	gene_id "XLOC_047830"; transcript_id "5_00131473"; exon_number "1"; gene_name "uc002gob.1"; oId "SC4.12768.1"; nearest_ref "uc002gob.1"; class_code "i";
chr17	hg19_knownGene	exon	13680149	13680666	.	-	.	gene_id "XLOC_047831"; transcript_id "5_00128507"; exon_number "1"; gene_name "uc002goc.1"; oId "uc002goc.1"; nearest_ref "uc002goc.1"; class_code "="; tss_id "TSS43428";
chr17	hg19_knownGene	exon	13693586	13695867	.	-	.	gene_id "XLOC_047831"; transcript_id "5_00128507"; exon_number "2"; gene_name "uc002goc.1"; oId "uc002goc.1"; nearest_ref "uc002goc.1"; class_code "="; tss_id "TSS43428";
chr17	Cufflinks	exon	13680810	13681053	.	-	.	gene_id "XLOC_047831"; transcript_id "5_00133946"; exon_number "1"; gene_name "uc002goc.1"; oId "upf1_r4.uc002goc.1.3"; nearest_ref "uc002goc.1"; class_code "j"; tss_id "TSS43428";
chr17	Cufflinks	exon	13681282	13681344	.	-	.	gene_id "XLOC_047831"; transcript_id "5_00133946"; exon_number "2"; gene_name "uc002goc.1"; oId "upf1_r4.uc002goc.1.3"; nearest_ref "uc002goc.1"; class_code "j"; tss_id "TSS43428";
chr17	Cufflinks	exon	13693586	13693630	.	-	.	gene_id "XLOC_047831"; transcript_id "5_00133946"; exon_number "3"; gene_name "uc002goc.1"; oId "upf1_r4.uc002goc.1.3"; nearest_ref "uc002goc.1"; class_code "j"; tss_id "TSS43428";
chr17	Cufflinks	exon	13694281	13695867	.	-	.	gene_id "XLOC_047831"; transcript_id "5_00133946"; exon_number "4"; gene_name "uc002goc.1"; oId "upf1_r4.uc002goc.1.3"; nearest_ref "uc002goc.1"; class_code "j"; tss_id "TSS43428";
chr17	Cufflinks	exon	13849367	13849545	.	-	.	gene_id "XLOC_047832"; transcript_id "5_00133947"; exon_number "1"; oId "upf1_r4.15182.1"; class_code "u";
chr17	Cufflinks	exon	13859253	13859636	.	-	.	gene_id "XLOC_047833"; transcript_id "5_00131474"; exon_number "1"; oId "SC4.12769.1"; class_code "u";
chr17	Cufflinks	exon	13921765	13921865	.	-	.	gene_id "XLOC_047834"; transcript_id "5_00133948"; exon_number "1"; oId "upf1_r4.15183.1"; class_code "u";
chr17	Cufflinks	exon	13927081	13928875	.	-	.	gene_id "XLOC_047835"; transcript_id "5_00131475"; exon_number "1"; gene_name "uc002god.1"; oId "SC4.12783.1"; nearest_ref "uc002god.1"; class_code "x";
chr17	Cufflinks	exon	13928542	13929344	.	-	.	gene_id "XLOC_047835"; transcript_id "5_00128508"; exon_number "1"; gene_name "uc002god.1"; oId "SC3.8380.1"; nearest_ref "uc002god.1"; class_code "x";
chr17	Cufflinks	exon	13929172	13930009	.	-	.	gene_id "XLOC_047835"; transcript_id "5_00131476"; exon_number "1"; oId "SC4.12784.1"; class_code "u";
chr17	Cufflinks	exon	13930270	13930937	.	-	.	gene_id "XLOC_047836"; transcript_id "5_00131477"; exon_number "1"; gene_name "uc002goe.1"; oId "SC4.12785.1"; nearest_ref "uc002goe.1"; class_code "p";
chr17	Cufflinks	exon	13930767	13931107	.	-	.	gene_id "XLOC_047836"; transcript_id "5_00133950"; exon_number "1"; gene_name "uc002goe.1"; oId "upf1_r4.15185.1"; nearest_ref "uc002goe.1"; class_code "p";
chr17	Cufflinks	exon	13931444	13931810	.	-	.	gene_id "XLOC_047837"; transcript_id "5_00131478"; exon_number "1"; gene_name "uc002goe.1"; oId "SC4.12787.1"; nearest_ref "uc002goe.1"; class_code "p";
chr17	hg19_knownGene	exon	13932609	13933888	.	-	.	gene_id "XLOC_047838"; transcript_id "5_00128509"; exon_number "1"; gene_name "uc002goe.1"; oId "uc002goe.1"; nearest_ref "uc002goe.1"; class_code "="; tss_id "TSS43430";
chr17	hg19_knownGene	exon	13937257	13937733	.	-	.	gene_id "XLOC_047838"; transcript_id "5_00128509"; exon_number "2"; gene_name "uc002goe.1"; oId "uc002goe.1"; nearest_ref "uc002goe.1"; class_code "="; tss_id "TSS43430";
chr17	hg19_knownGene	exon	13972589	13972775	.	-	.	gene_id "XLOC_047838"; transcript_id "5_00128509"; exon_number "3"; gene_name "uc002goe.1"; oId "uc002goe.1"; nearest_ref "uc002goe.1"; class_code "="; tss_id "TSS43430";
chr17	Cufflinks	exon	13934427	13935990	.	-	.	gene_id "XLOC_047839"; transcript_id "5_00131479"; exon_number "1"; gene_name "uc002goe.1"; oId "SC4.12788.1"; nearest_ref "uc002goe.1"; class_code "i";
chr17	Cufflinks	exon	13971934	13972141	.	-	.	gene_id "XLOC_047840"; transcript_id "5_00131480"; exon_number "1"; gene_name "uc002goe.1"; oId "SC4.12789.1"; nearest_ref "uc002goe.1"; class_code "i";
chr17	hg19_knownGene	exon	14139175	14139328	.	-	.	gene_id "XLOC_047841"; transcript_id "5_00128511"; exon_number "1"; gene_name "uc010vvu.1"; oId "uc010vvu.1"; nearest_ref "uc010vvu.1"; class_code "="; tss_id "TSS43431"; p_id "P43187";
chr17	hg19_knownGene	exon	14139599	14139747	.	-	.	gene_id "XLOC_047841"; transcript_id "5_00128511"; exon_number "2"; gene_name "uc010vvu.1"; oId "uc010vvu.1"; nearest_ref "uc010vvu.1"; class_code "="; tss_id "TSS43431"; p_id "P43187";
chr17	hg19_knownGene	exon	14139889	14140150	.	-	.	gene_id "XLOC_047841"; transcript_id "5_00128511"; exon_number "3"; gene_name "uc010vvu.1"; oId "uc010vvu.1"; nearest_ref "uc010vvu.1"; class_code "="; tss_id "TSS43431"; p_id "P43187";
chr17	hg19_knownGene	exon	14139175	14139328	.	-	.	gene_id "XLOC_047841"; transcript_id "5_00128510"; exon_number "1"; gene_name "uc010coq.2"; oId "uc010coq.2"; nearest_ref "uc010coq.2"; class_code "="; tss_id "TSS43431";
chr17	hg19_knownGene	exon	14139599	14139747	.	-	.	gene_id "XLOC_047841"; transcript_id "5_00128510"; exon_number "2"; gene_name "uc010coq.2"; oId "uc010coq.2"; nearest_ref "uc010coq.2"; class_code "="; tss_id "TSS43431";
chr17	hg19_knownGene	exon	14140013	14140179	.	-	.	gene_id "XLOC_047841"; transcript_id "5_00128510"; exon_number "3"; gene_name "uc010coq.2"; oId "uc010coq.2"; nearest_ref "uc010coq.2"; class_code "="; tss_id "TSS43431";
chr17	Cufflinks	exon	14608642	14608896	.	-	.	gene_id "XLOC_047842"; transcript_id "5_00128512"; exon_number "1"; oId "SC4.12796.1"; class_code ".";
chr17	hg19_knownGene	exon	15133097	15134397	.	-	.	gene_id "XLOC_047843"; transcript_id "5_00128513"; exon_number "1"; gene_name "uc002goj.2"; oId "uc002goj.2"; nearest_ref "uc002goj.2"; class_code "="; tss_id "TSS43432"; p_id "P43188";
chr17	hg19_knownGene	exon	15142788	15142928	.	-	.	gene_id "XLOC_047843"; transcript_id "5_00128513"; exon_number "2"; gene_name "uc002goj.2"; oId "uc002goj.2"; nearest_ref "uc002goj.2"; class_code "="; tss_id "TSS43432"; p_id "P43188";
chr17	hg19_knownGene	exon	15162411	15162510	.	-	.	gene_id "XLOC_047843"; transcript_id "5_00128513"; exon_number "3"; gene_name "uc002goj.2"; oId "uc002goj.2"; nearest_ref "uc002goj.2"; class_code "="; tss_id "TSS43432"; p_id "P43188";
chr17	hg19_knownGene	exon	15163967	15164093	.	-	.	gene_id "XLOC_047843"; transcript_id "5_00128513"; exon_number "4"; gene_name "uc002goj.2"; oId "uc002goj.2"; nearest_ref "uc002goj.2"; class_code "="; tss_id "TSS43432"; p_id "P43188";
chr17	hg19_knownGene	exon	15133097	15134397	.	-	.	gene_id "XLOC_047843"; transcript_id "5_00128515"; exon_number "1"; gene_name "uc002gok.2"; oId "uc002gok.2"; nearest_ref "uc002gok.2"; class_code "="; tss_id "TSS43434"; p_id "P43188";
chr17	hg19_knownGene	exon	15142788	15142928	.	-	.	gene_id "XLOC_047843"; transcript_id "5_00128515"; exon_number "2"; gene_name "uc002gok.2"; oId "uc002gok.2"; nearest_ref "uc002gok.2"; class_code "="; tss_id "TSS43434"; p_id "P43188";
chr17	hg19_knownGene	exon	15162411	15162510	.	-	.	gene_id "XLOC_047843"; transcript_id "5_00128515"; exon_number "3"; gene_name "uc002gok.2"; oId "uc002gok.2"; nearest_ref "uc002gok.2"; class_code "="; tss_id "TSS43434"; p_id "P43188";
chr17	hg19_knownGene	exon	15163967	15164078	.	-	.	gene_id "XLOC_047843"; transcript_id "5_00128515"; exon_number "4"; gene_name "uc002gok.2"; oId "uc002gok.2"; nearest_ref "uc002gok.2"; class_code "="; tss_id "TSS43434"; p_id "P43188";
chr17	hg19_knownGene	exon	15165746	15165889	.	-	.	gene_id "XLOC_047843"; transcript_id "5_00128515"; exon_number "5"; gene_name "uc002gok.2"; oId "uc002gok.2"; nearest_ref "uc002gok.2"; class_code "="; tss_id "TSS43434"; p_id "P43188";
chr17	hg19_knownGene	exon	15133097	15134397	.	-	.	gene_id "XLOC_047843"; transcript_id "5_00128516"; exon_number "1"; gene_name "uc002gol.2"; oId "uc002gol.2"; nearest_ref "uc002gol.2"; class_code "="; tss_id "TSS43435"; p_id "P43188";
chr17	hg19_knownGene	exon	15142788	15142928	.	-	.	gene_id "XLOC_047843"; transcript_id "5_00128516"; exon_number "2"; gene_name "uc002gol.2"; oId "uc002gol.2"; nearest_ref "uc002gol.2"; class_code "="; tss_id "TSS43435"; p_id "P43188";
chr17	hg19_knownGene	exon	15162411	15162510	.	-	.	gene_id "XLOC_047843"; transcript_id "5_00128516"; exon_number "3"; gene_name "uc002gol.2"; oId "uc002gol.2"; nearest_ref "uc002gol.2"; class_code "="; tss_id "TSS43435"; p_id "P43188";
chr17	hg19_knownGene	exon	15163967	15164078	.	-	.	gene_id "XLOC_047843"; transcript_id "5_00128516"; exon_number "4"; gene_name "uc002gol.2"; oId "uc002gol.2"; nearest_ref "uc002gol.2"; class_code "="; tss_id "TSS43435"; p_id "P43188";
chr17	hg19_knownGene	exon	15168471	15168644	.	-	.	gene_id "XLOC_047843"; transcript_id "5_00128516"; exon_number "5"; gene_name "uc002gol.2"; oId "uc002gol.2"; nearest_ref "uc002gol.2"; class_code "="; tss_id "TSS43435"; p_id "P43188";
chr17	Cufflinks	exon	15138573	15138601	.	-	.	gene_id "XLOC_047843"; transcript_id "5_00132624"; exon_number "1"; gene_name "uc002gol.2"; oId "upf3.8720.4"; nearest_ref "uc002gol.2"; class_code "j"; tss_id "TSS43432";
chr17	Cufflinks	exon	15142788	15142928	.	-	.	gene_id "XLOC_047843"; transcript_id "5_00132624"; exon_number "2"; gene_name "uc002gol.2"; oId "upf3.8720.4"; nearest_ref "uc002gol.2"; class_code "j"; tss_id "TSS43432";
chr17	Cufflinks	exon	15162411	15162510	.	-	.	gene_id "XLOC_047843"; transcript_id "5_00132624"; exon_number "3"; gene_name "uc002gol.2"; oId "upf3.8720.4"; nearest_ref "uc002gol.2"; class_code "j"; tss_id "TSS43432";
chr17	Cufflinks	exon	15163967	15164093	.	-	.	gene_id "XLOC_047843"; transcript_id "5_00132624"; exon_number "4"; gene_name "uc002gol.2"; oId "upf3.8720.4"; nearest_ref "uc002gol.2"; class_code "j"; tss_id "TSS43432";
chr17	Cufflinks	exon	15180122	15180309	.	-	.	gene_id "XLOC_047844"; transcript_id "5_00133952"; exon_number "1"; oId "upf1_r4.15180.1"; class_code "u";
chr17	Cufflinks	exon	15207131	15207469	.	-	.	gene_id "XLOC_047845"; transcript_id "5_00132625"; exon_number "1"; gene_name "uc002gon.2"; oId "upf3.uc002gon.2.1"; nearest_ref "uc002gon.2"; class_code "j"; tss_id "TSS43436";
chr17	Cufflinks	exon	15211981	15212135	.	-	.	gene_id "XLOC_047845"; transcript_id "5_00132625"; exon_number "2"; gene_name "uc002gon.2"; oId "upf3.uc002gon.2.1"; nearest_ref "uc002gon.2"; class_code "j"; tss_id "TSS43436";
chr17	Cufflinks	exon	15215576	15215798	.	-	.	gene_id "XLOC_047845"; transcript_id "5_00132625"; exon_number "3"; gene_name "uc002gon.2"; oId "upf3.uc002gon.2.1"; nearest_ref "uc002gon.2"; class_code "j"; tss_id "TSS43436";
chr17	Cufflinks	exon	15217404	15217547	.	-	.	gene_id "XLOC_047845"; transcript_id "5_00132625"; exon_number "4"; gene_name "uc002gon.2"; oId "upf3.uc002gon.2.1"; nearest_ref "uc002gon.2"; class_code "j"; tss_id "TSS43436";
chr17	Cufflinks	exon	15231309	15231392	.	-	.	gene_id "XLOC_047845"; transcript_id "5_00132625"; exon_number "5"; gene_name "uc002gon.2"; oId "upf3.uc002gon.2.1"; nearest_ref "uc002gon.2"; class_code "j"; tss_id "TSS43436";
chr17	Cufflinks	exon	15234324	15234931	.	-	.	gene_id "XLOC_047845"; transcript_id "5_00132625"; exon_number "6"; gene_name "uc002gon.2"; oId "upf3.uc002gon.2.1"; nearest_ref "uc002gon.2"; class_code "j"; tss_id "TSS43436";
chr17	Cufflinks	exon	15243345	15243378	.	-	.	gene_id "XLOC_047845"; transcript_id "5_00132625"; exon_number "7"; gene_name "uc002gon.2"; oId "upf3.uc002gon.2.1"; nearest_ref "uc002gon.2"; class_code "j"; tss_id "TSS43436";
chr17	Cufflinks	exon	15244835	15244958	.	-	.	gene_id "XLOC_047845"; transcript_id "5_00132625"; exon_number "8"; gene_name "uc002gon.2"; oId "upf3.uc002gon.2.1"; nearest_ref "uc002gon.2"; class_code "j"; tss_id "TSS43436";
chr17	hg19_knownGene	exon	15207131	15207469	.	-	.	gene_id "XLOC_047845"; transcript_id "5_00128517"; exon_number "1"; gene_name "uc002gon.2"; oId "uc002gon.2"; nearest_ref "uc002gon.2"; class_code "="; tss_id "TSS43436"; p_id "P43189";
chr17	hg19_knownGene	exon	15211981	15212135	.	-	.	gene_id "XLOC_047845"; transcript_id "5_00128517"; exon_number "2"; gene_name "uc002gon.2"; oId "uc002gon.2"; nearest_ref "uc002gon.2"; class_code "="; tss_id "TSS43436"; p_id "P43189";
chr17	hg19_knownGene	exon	15215576	15215798	.	-	.	gene_id "XLOC_047845"; transcript_id "5_00128517"; exon_number "3"; gene_name "uc002gon.2"; oId "uc002gon.2"; nearest_ref "uc002gon.2"; class_code "="; tss_id "TSS43436"; p_id "P43189";
chr17	hg19_knownGene	exon	15217404	15217547	.	-	.	gene_id "XLOC_047845"; transcript_id "5_00128517"; exon_number "4"; gene_name "uc002gon.2"; oId "uc002gon.2"; nearest_ref "uc002gon.2"; class_code "="; tss_id "TSS43436"; p_id "P43189";
chr17	hg19_knownGene	exon	15222394	15222464	.	-	.	gene_id "XLOC_047845"; transcript_id "5_00128517"; exon_number "5"; gene_name "uc002gon.2"; oId "uc002gon.2"; nearest_ref "uc002gon.2"; class_code "="; tss_id "TSS43436"; p_id "P43189";
chr17	hg19_knownGene	exon	15231309	15231392	.	-	.	gene_id "XLOC_047845"; transcript_id "5_00128517"; exon_number "6"; gene_name "uc002gon.2"; oId "uc002gon.2"; nearest_ref "uc002gon.2"; class_code "="; tss_id "TSS43436"; p_id "P43189";
chr17	hg19_knownGene	exon	15234324	15234931	.	-	.	gene_id "XLOC_047845"; transcript_id "5_00128517"; exon_number "7"; gene_name "uc002gon.2"; oId "uc002gon.2"; nearest_ref "uc002gon.2"; class_code "="; tss_id "TSS43436"; p_id "P43189";
chr17	hg19_knownGene	exon	15243345	15243378	.	-	.	gene_id "XLOC_047845"; transcript_id "5_00128517"; exon_number "8"; gene_name "uc002gon.2"; oId "uc002gon.2"; nearest_ref "uc002gon.2"; class_code "="; tss_id "TSS43436"; p_id "P43189";
chr17	hg19_knownGene	exon	15244835	15244958	.	-	.	gene_id "XLOC_047845"; transcript_id "5_00128517"; exon_number "9"; gene_name "uc002gon.2"; oId "uc002gon.2"; nearest_ref "uc002gon.2"; class_code "="; tss_id "TSS43436"; p_id "P43189";
chr17	Cufflinks	exon	15331604	15331905	.	-	.	gene_id "XLOC_047846"; transcript_id "5_00133955"; exon_number "1"; gene_name "uc002goo.2"; oId "upf1_r4.15205.1"; nearest_ref "uc002goo.2"; class_code "p";
chr17	Cufflinks	exon	15332299	15337162	.	-	.	gene_id "XLOC_047847"; transcript_id "5_00132626"; exon_number "1"; gene_name "uc002goo.2"; oId "uc002goo.2_ext"; nearest_ref "uc002goo.2"; class_code "o";
chr17	Cufflinks	exon	15337295	15338925	.	-	.	gene_id "XLOC_047848"; transcript_id "5_00131482"; exon_number "1"; gene_name "uc010cor.2"; oId "upf1_r4.15206.1"; nearest_ref "uc010cor.2"; class_code "p";
chr17	Cufflinks	exon	15339331	15341517	.	-	.	gene_id "XLOC_047849"; transcript_id "5_00128520"; exon_number "1"; gene_name "uc010cor.2"; oId "SC3.8394.1"; nearest_ref "uc010cor.2"; class_code "j"; tss_id "TSS43438";
chr17	Cufflinks	exon	15343525	15343599	.	-	.	gene_id "XLOC_047849"; transcript_id "5_00128520"; exon_number "2"; gene_name "uc010cor.2"; oId "SC3.8394.1"; nearest_ref "uc010cor.2"; class_code "j"; tss_id "TSS43438";
chr17	Cufflinks	exon	15443747	15443875	.	-	.	gene_id "XLOC_047849"; transcript_id "5_00128520"; exon_number "3"; gene_name "uc010cor.2"; oId "SC3.8394.1"; nearest_ref "uc010cor.2"; class_code "j"; tss_id "TSS43438";
chr17	Cufflinks	exon	15449099	15449230	.	-	.	gene_id "XLOC_047849"; transcript_id "5_00128520"; exon_number "4"; gene_name "uc010cor.2"; oId "SC3.8394.1"; nearest_ref "uc010cor.2"; class_code "j"; tss_id "TSS43438";
chr17	Cufflinks	exon	15450373	15450462	.	-	.	gene_id "XLOC_047849"; transcript_id "5_00128520"; exon_number "5"; gene_name "uc010cor.2"; oId "SC3.8394.1"; nearest_ref "uc010cor.2"; class_code "j"; tss_id "TSS43438";
chr17	Cufflinks	exon	15456999	15457148	.	-	.	gene_id "XLOC_047849"; transcript_id "5_00128520"; exon_number "6"; gene_name "uc010cor.2"; oId "SC3.8394.1"; nearest_ref "uc010cor.2"; class_code "j"; tss_id "TSS43438";
chr17	hg19_knownGene	exon	15339338	15341517	.	-	.	gene_id "XLOC_047849"; transcript_id "5_00128521"; exon_number "1"; gene_name "uc002gop.1"; oId "uc002gop.1"; nearest_ref "uc002gop.1"; class_code "="; tss_id "TSS43440"; p_id "P43194";
chr17	hg19_knownGene	exon	15343525	15343599	.	-	.	gene_id "XLOC_047849"; transcript_id "5_00128521"; exon_number "2"; gene_name "uc002gop.1"; oId "uc002gop.1"; nearest_ref "uc002gop.1"; class_code "="; tss_id "TSS43440"; p_id "P43194";
chr17	hg19_knownGene	exon	15356318	15356399	.	-	.	gene_id "XLOC_047849"; transcript_id "5_00128521"; exon_number "3"; gene_name "uc002gop.1"; oId "uc002gop.1"; nearest_ref "uc002gop.1"; class_code "="; tss_id "TSS43440"; p_id "P43194";
chr17	hg19_knownGene	exon	15370774	15370925	.	-	.	gene_id "XLOC_047849"; transcript_id "5_00128521"; exon_number "4"; gene_name "uc002gop.1"; oId "uc002gop.1"; nearest_ref "uc002gop.1"; class_code "="; tss_id "TSS43440"; p_id "P43194";
chr17	Cufflinks	exon	15339338	15341517	.	-	.	gene_id "XLOC_047849"; transcript_id "5_00132628"; exon_number "1"; gene_name "uc010cor.2"; oId "upf3.8727.3"; nearest_ref "uc010cor.2"; class_code "j"; tss_id "TSS43441";
chr17	Cufflinks	exon	15406412	15406546	.	-	.	gene_id "XLOC_047849"; transcript_id "5_00132628"; exon_number "2"; gene_name "uc010cor.2"; oId "upf3.8727.3"; nearest_ref "uc010cor.2"; class_code "j"; tss_id "TSS43441";
chr17	Cufflinks	exon	15443747	15443875	.	-	.	gene_id "XLOC_047849"; transcript_id "5_00132628"; exon_number "3"; gene_name "uc010cor.2"; oId "upf3.8727.3"; nearest_ref "uc010cor.2"; class_code "j"; tss_id "TSS43441";
chr17	Cufflinks	exon	15449099	15449230	.	-	.	gene_id "XLOC_047849"; transcript_id "5_00132628"; exon_number "4"; gene_name "uc010cor.2"; oId "upf3.8727.3"; nearest_ref "uc010cor.2"; class_code "j"; tss_id "TSS43441";
chr17	Cufflinks	exon	15450373	15450462	.	-	.	gene_id "XLOC_047849"; transcript_id "5_00132628"; exon_number "5"; gene_name "uc010cor.2"; oId "upf3.8727.3"; nearest_ref "uc010cor.2"; class_code "j"; tss_id "TSS43441";
chr17	Cufflinks	exon	15456999	15457143	.	-	.	gene_id "XLOC_047849"; transcript_id "5_00132628"; exon_number "6"; gene_name "uc010cor.2"; oId "upf3.8727.3"; nearest_ref "uc010cor.2"; class_code "j"; tss_id "TSS43441";
chr17	Cufflinks	exon	15458596	15458678	.	-	.	gene_id "XLOC_047849"; transcript_id "5_00132628"; exon_number "7"; gene_name "uc010cor.2"; oId "upf3.8727.3"; nearest_ref "uc010cor.2"; class_code "j"; tss_id "TSS43441";
chr17	Cufflinks	exon	15466751	15466945	.	-	.	gene_id "XLOC_047849"; transcript_id "5_00132628"; exon_number "8"; gene_name "uc010cor.2"; oId "upf3.8727.3"; nearest_ref "uc010cor.2"; class_code "j"; tss_id "TSS43441";
chr17	hg19_knownGene	exon	15339338	15341517	.	-	.	gene_id "XLOC_047849"; transcript_id "5_00128522"; exon_number "1"; gene_name "uc010vvw.1"; oId "uc010vvw.1"; nearest_ref "uc010vvw.1"; class_code "="; tss_id "TSS43441"; p_id "P43193";
chr17	hg19_knownGene	exon	15406412	15406546	.	-	.	gene_id "XLOC_047849"; transcript_id "5_00128522"; exon_number "2"; gene_name "uc010vvw.1"; oId "uc010vvw.1"; nearest_ref "uc010vvw.1"; class_code "="; tss_id "TSS43441"; p_id "P43193";
chr17	hg19_knownGene	exon	15443747	15443875	.	-	.	gene_id "XLOC_047849"; transcript_id "5_00128522"; exon_number "3"; gene_name "uc010vvw.1"; oId "uc010vvw.1"; nearest_ref "uc010vvw.1"; class_code "="; tss_id "TSS43441"; p_id "P43193";
chr17	hg19_knownGene	exon	15449099	15449230	.	-	.	gene_id "XLOC_047849"; transcript_id "5_00128522"; exon_number "4"; gene_name "uc010vvw.1"; oId "uc010vvw.1"; nearest_ref "uc010vvw.1"; class_code "="; tss_id "TSS43441"; p_id "P43193";
chr17	hg19_knownGene	exon	15450373	15450462	.	-	.	gene_id "XLOC_047849"; transcript_id "5_00128522"; exon_number "5"; gene_name "uc010vvw.1"; oId "uc010vvw.1"; nearest_ref "uc010vvw.1"; class_code "="; tss_id "TSS43441"; p_id "P43193";
chr17	hg19_knownGene	exon	15458596	15458678	.	-	.	gene_id "XLOC_047849"; transcript_id "5_00128522"; exon_number "6"; gene_name "uc010vvw.1"; oId "uc010vvw.1"; nearest_ref "uc010vvw.1"; class_code "="; tss_id "TSS43441"; p_id "P43193";
chr17	hg19_knownGene	exon	15466751	15466945	.	-	.	gene_id "XLOC_047849"; transcript_id "5_00128522"; exon_number "7"; gene_name "uc010vvw.1"; oId "uc010vvw.1"; nearest_ref "uc010vvw.1"; class_code "="; tss_id "TSS43441"; p_id "P43193";
chr17	Cufflinks	exon	15339454	15341517	.	-	.	gene_id "XLOC_047849"; transcript_id "5_00131483"; exon_number "1"; gene_name "uc010cor.2"; oId "SC4.12790.3"; nearest_ref "uc010cor.2"; class_code "j"; tss_id "TSS43442";
chr17	Cufflinks	exon	15343525	15343599	.	-	.	gene_id "XLOC_047849"; transcript_id "5_00131483"; exon_number "2"; gene_name "uc010cor.2"; oId "SC4.12790.3"; nearest_ref "uc010cor.2"; class_code "j"; tss_id "TSS43442";
chr17	Cufflinks	exon	15449099	15449230	.	-	.	gene_id "XLOC_047849"; transcript_id "5_00131483"; exon_number "3"; gene_name "uc010cor.2"; oId "SC4.12790.3"; nearest_ref "uc010cor.2"; class_code "j"; tss_id "TSS43442";
chr17	Cufflinks	exon	15450373	15450462	.	-	.	gene_id "XLOC_047849"; transcript_id "5_00131483"; exon_number "4"; gene_name "uc010cor.2"; oId "SC4.12790.3"; nearest_ref "uc010cor.2"; class_code "j"; tss_id "TSS43442";
chr17	Cufflinks	exon	15456999	15457143	.	-	.	gene_id "XLOC_047849"; transcript_id "5_00131483"; exon_number "5"; gene_name "uc010cor.2"; oId "SC4.12790.3"; nearest_ref "uc010cor.2"; class_code "j"; tss_id "TSS43442";
chr17	Cufflinks	exon	15458596	15458678	.	-	.	gene_id "XLOC_047849"; transcript_id "5_00131483"; exon_number "6"; gene_name "uc010cor.2"; oId "SC4.12790.3"; nearest_ref "uc010cor.2"; class_code "j"; tss_id "TSS43442";
chr17	Cufflinks	exon	15465507	15465549	.	-	.	gene_id "XLOC_047849"; transcript_id "5_00131483"; exon_number "7"; gene_name "uc010cor.2"; oId "SC4.12790.3"; nearest_ref "uc010cor.2"; class_code "j"; tss_id "TSS43442";
chr17	hg19_knownGene	exon	15343525	15343599	.	-	.	gene_id "XLOC_047849"; transcript_id "5_00128523"; exon_number "1"; gene_name "uc010vvx.1"; oId "uc010vvx.1"; nearest_ref "uc010vvx.1"; class_code "="; tss_id "TSS43441"; p_id "P43192";
chr17	hg19_knownGene	exon	15449099	15449230	.	-	.	gene_id "XLOC_047849"; transcript_id "5_00128523"; exon_number "2"; gene_name "uc010vvx.1"; oId "uc010vvx.1"; nearest_ref "uc010vvx.1"; class_code "="; tss_id "TSS43441"; p_id "P43192";
chr17	hg19_knownGene	exon	15450373	15450462	.	-	.	gene_id "XLOC_047849"; transcript_id "5_00128523"; exon_number "3"; gene_name "uc010vvx.1"; oId "uc010vvx.1"; nearest_ref "uc010vvx.1"; class_code "="; tss_id "TSS43441"; p_id "P43192";
chr17	hg19_knownGene	exon	15456999	15457143	.	-	.	gene_id "XLOC_047849"; transcript_id "5_00128523"; exon_number "4"; gene_name "uc010vvx.1"; oId "uc010vvx.1"; nearest_ref "uc010vvx.1"; class_code "="; tss_id "TSS43441"; p_id "P43192";
chr17	hg19_knownGene	exon	15458596	15458678	.	-	.	gene_id "XLOC_047849"; transcript_id "5_00128523"; exon_number "5"; gene_name "uc010vvx.1"; oId "uc010vvx.1"; nearest_ref "uc010vvx.1"; class_code "="; tss_id "TSS43441"; p_id "P43192";
chr17	hg19_knownGene	exon	15466751	15466945	.	-	.	gene_id "XLOC_047849"; transcript_id "5_00128523"; exon_number "6"; gene_name "uc010vvx.1"; oId "uc010vvx.1"; nearest_ref "uc010vvx.1"; class_code "="; tss_id "TSS43441"; p_id "P43192";
chr17	hg19_knownGene	exon	15405578	15406546	.	-	.	gene_id "XLOC_047849"; transcript_id "5_00128524"; exon_number "1"; gene_name "uc002goq.2"; oId "uc002goq.2"; nearest_ref "uc002goq.2"; class_code "="; tss_id "TSS43441"; p_id "P43191";
chr17	hg19_knownGene	exon	15449099	15449230	.	-	.	gene_id "XLOC_047849"; transcript_id "5_00128524"; exon_number "2"; gene_name "uc002goq.2"; oId "uc002goq.2"; nearest_ref "uc002goq.2"; class_code "="; tss_id "TSS43441"; p_id "P43191";
chr17	hg19_knownGene	exon	15450373	15450462	.	-	.	gene_id "XLOC_047849"; transcript_id "5_00128524"; exon_number "3"; gene_name "uc002goq.2"; oId "uc002goq.2"; nearest_ref "uc002goq.2"; class_code "="; tss_id "TSS43441"; p_id "P43191";
chr17	hg19_knownGene	exon	15456999	15457143	.	-	.	gene_id "XLOC_047849"; transcript_id "5_00128524"; exon_number "4"; gene_name "uc002goq.2"; oId "uc002goq.2"; nearest_ref "uc002goq.2"; class_code "="; tss_id "TSS43441"; p_id "P43191";
chr17	hg19_knownGene	exon	15458596	15458678	.	-	.	gene_id "XLOC_047849"; transcript_id "5_00128524"; exon_number "5"; gene_name "uc002goq.2"; oId "uc002goq.2"; nearest_ref "uc002goq.2"; class_code "="; tss_id "TSS43441"; p_id "P43191";
chr17	hg19_knownGene	exon	15466751	15466945	.	-	.	gene_id "XLOC_047849"; transcript_id "5_00128524"; exon_number "6"; gene_name "uc002goq.2"; oId "uc002goq.2"; nearest_ref "uc002goq.2"; class_code "="; tss_id "TSS43441"; p_id "P43191";
chr17	Cufflinks	exon	15440294	15443875	.	-	.	gene_id "XLOC_047849"; transcript_id "5_00128525"; exon_number "1"; gene_name "uc010cor.2"; oId "SC3.8394.7"; nearest_ref "uc010cor.2"; class_code "j"; tss_id "TSS43442";
chr17	Cufflinks	exon	15449099	15449230	.	-	.	gene_id "XLOC_047849"; transcript_id "5_00128525"; exon_number "2"; gene_name "uc010cor.2"; oId "SC3.8394.7"; nearest_ref "uc010cor.2"; class_code "j"; tss_id "TSS43442";
chr17	Cufflinks	exon	15450373	15450462	.	-	.	gene_id "XLOC_047849"; transcript_id "5_00128525"; exon_number "3"; gene_name "uc010cor.2"; oId "SC3.8394.7"; nearest_ref "uc010cor.2"; class_code "j"; tss_id "TSS43442";
chr17	Cufflinks	exon	15456999	15457143	.	-	.	gene_id "XLOC_047849"; transcript_id "5_00128525"; exon_number "4"; gene_name "uc010cor.2"; oId "SC3.8394.7"; nearest_ref "uc010cor.2"; class_code "j"; tss_id "TSS43442";
chr17	Cufflinks	exon	15458596	15458678	.	-	.	gene_id "XLOC_047849"; transcript_id "5_00128525"; exon_number "5"; gene_name "uc010cor.2"; oId "SC3.8394.7"; nearest_ref "uc010cor.2"; class_code "j"; tss_id "TSS43442";
chr17	Cufflinks	exon	15465507	15465527	.	-	.	gene_id "XLOC_047849"; transcript_id "5_00128525"; exon_number "6"; gene_name "uc010cor.2"; oId "SC3.8394.7"; nearest_ref "uc010cor.2"; class_code "j"; tss_id "TSS43442";
chr17	hg19_knownGene	exon	15440294	15443875	.	-	.	gene_id "XLOC_047849"; transcript_id "5_00128526"; exon_number "1"; gene_name "uc010cor.2"; oId "uc010cor.2"; nearest_ref "uc010cor.2"; class_code "="; tss_id "TSS43441"; p_id "P43190";
chr17	hg19_knownGene	exon	15449099	15449230	.	-	.	gene_id "XLOC_047849"; transcript_id "5_00128526"; exon_number "2"; gene_name "uc010cor.2"; oId "uc010cor.2"; nearest_ref "uc010cor.2"; class_code "="; tss_id "TSS43441"; p_id "P43190";
chr17	hg19_knownGene	exon	15450373	15450462	.	-	.	gene_id "XLOC_047849"; transcript_id "5_00128526"; exon_number "3"; gene_name "uc010cor.2"; oId "uc010cor.2"; nearest_ref "uc010cor.2"; class_code "="; tss_id "TSS43441"; p_id "P43190";
chr17	hg19_knownGene	exon	15456999	15457143	.	-	.	gene_id "XLOC_047849"; transcript_id "5_00128526"; exon_number "4"; gene_name "uc010cor.2"; oId "uc010cor.2"; nearest_ref "uc010cor.2"; class_code "="; tss_id "TSS43441"; p_id "P43190";
chr17	hg19_knownGene	exon	15458596	15458678	.	-	.	gene_id "XLOC_047849"; transcript_id "5_00128526"; exon_number "5"; gene_name "uc010cor.2"; oId "uc010cor.2"; nearest_ref "uc010cor.2"; class_code "="; tss_id "TSS43441"; p_id "P43190";
chr17	hg19_knownGene	exon	15466751	15466945	.	-	.	gene_id "XLOC_047849"; transcript_id "5_00128526"; exon_number "6"; gene_name "uc010cor.2"; oId "uc010cor.2"; nearest_ref "uc010cor.2"; class_code "="; tss_id "TSS43441"; p_id "P43190";
chr17	Cufflinks	exon	15405310	15405410	.	-	.	gene_id "XLOC_047850"; transcript_id "5_00131484"; exon_number "1"; gene_name "uc010vvx.1"; oId "SC4.12791.1"; nearest_ref "uc010vvx.1"; class_code "i";
chr17	Cufflinks	exon	15406982	15407082	.	-	.	gene_id "XLOC_047851"; transcript_id "5_00131485"; exon_number "1"; gene_name "uc002goq.2"; oId "SC4.12792.1"; nearest_ref "uc002goq.2"; class_code "i";
chr17	Cufflinks	exon	15409378	15409481	.	-	.	gene_id "XLOC_047852"; transcript_id "5_00133956"; exon_number "1"; gene_name "uc002goq.2"; oId "upf1_r4.15207.1"; nearest_ref "uc002goq.2"; class_code "i";
chr17	Cufflinks	exon	15409796	15410080	.	-	.	gene_id "XLOC_047853"; transcript_id "5_00131486"; exon_number "1"; gene_name "uc002goq.2"; oId "SC4.12794.1"; nearest_ref "uc002goq.2"; class_code "i";
chr17	Cufflinks	exon	15420514	15420719	.	-	.	gene_id "XLOC_047854"; transcript_id "5_00133957"; exon_number "1"; gene_name "uc002goq.2"; oId "upf1_r4.15208.1"; nearest_ref "uc002goq.2"; class_code "i";
chr17	Cufflinks	exon	15420799	15421274	.	-	.	gene_id "XLOC_047855"; transcript_id "5_00133958"; exon_number "1"; gene_name "uc002goq.2"; oId "upf1_r4.15209.1"; nearest_ref "uc002goq.2"; class_code "i";
chr17	Cufflinks	exon	15427585	15427950	.	-	.	gene_id "XLOC_047856"; transcript_id "5_00131487"; exon_number "1"; gene_name "uc002goq.2"; oId "SC4.12795.1"; nearest_ref "uc002goq.2"; class_code "i";
chr17	Cufflinks	exon	15468845	15469618	.	-	.	gene_id "XLOC_047857"; transcript_id "5_00132629"; exon_number "1"; oId "upf3.8722.1"; class_code "u";
chr17	hg19_knownGene	exon	15474805	15477497	.	-	.	gene_id "XLOC_047858"; transcript_id "5_00128527"; exon_number "1"; gene_name "uc002gor.1"; oId "uc002gor.1"; nearest_ref "uc002gor.1"; class_code "="; tss_id "TSS43443"; p_id "P43196";
chr17	hg19_knownGene	exon	15498062	15498204	.	-	.	gene_id "XLOC_047858"; transcript_id "5_00128527"; exon_number "2"; gene_name "uc002gor.1"; oId "uc002gor.1"; nearest_ref "uc002gor.1"; class_code "="; tss_id "TSS43443"; p_id "P43196";
chr17	hg19_knownGene	exon	15499828	15499976	.	-	.	gene_id "XLOC_047858"; transcript_id "5_00128527"; exon_number "3"; gene_name "uc002gor.1"; oId "uc002gor.1"; nearest_ref "uc002gor.1"; class_code "="; tss_id "TSS43443"; p_id "P43196";
chr17	hg19_knownGene	exon	15501846	15501967	.	-	.	gene_id "XLOC_047858"; transcript_id "5_00128527"; exon_number "4"; gene_name "uc002gor.1"; oId "uc002gor.1"; nearest_ref "uc002gor.1"; class_code "="; tss_id "TSS43443"; p_id "P43196";
chr17	hg19_knownGene	exon	15508537	15508737	.	-	.	gene_id "XLOC_047858"; transcript_id "5_00128527"; exon_number "5"; gene_name "uc002gor.1"; oId "uc002gor.1"; nearest_ref "uc002gor.1"; class_code "="; tss_id "TSS43443"; p_id "P43196";
chr17	hg19_knownGene	exon	15510888	15510997	.	-	.	gene_id "XLOC_047858"; transcript_id "5_00128527"; exon_number "6"; gene_name "uc002gor.1"; oId "uc002gor.1"; nearest_ref "uc002gor.1"; class_code "="; tss_id "TSS43443"; p_id "P43196";
chr17	hg19_knownGene	exon	15516015	15516137	.	-	.	gene_id "XLOC_047858"; transcript_id "5_00128527"; exon_number "7"; gene_name "uc002gor.1"; oId "uc002gor.1"; nearest_ref "uc002gor.1"; class_code "="; tss_id "TSS43443"; p_id "P43196";
chr17	hg19_knownGene	exon	15516929	15517056	.	-	.	gene_id "XLOC_047858"; transcript_id "5_00128527"; exon_number "8"; gene_name "uc002gor.1"; oId "uc002gor.1"; nearest_ref "uc002gor.1"; class_code "="; tss_id "TSS43443"; p_id "P43196";
chr17	hg19_knownGene	exon	15517147	15517347	.	-	.	gene_id "XLOC_047858"; transcript_id "5_00128527"; exon_number "9"; gene_name "uc002gor.1"; oId "uc002gor.1"; nearest_ref "uc002gor.1"; class_code "="; tss_id "TSS43443"; p_id "P43196";
chr17	hg19_knownGene	exon	15518959	15519123	.	-	.	gene_id "XLOC_047858"; transcript_id "5_00128527"; exon_number "10"; gene_name "uc002gor.1"; oId "uc002gor.1"; nearest_ref "uc002gor.1"; class_code "="; tss_id "TSS43443"; p_id "P43196";
chr17	hg19_knownGene	exon	15526795	15526946	.	-	.	gene_id "XLOC_047858"; transcript_id "5_00128527"; exon_number "11"; gene_name "uc002gor.1"; oId "uc002gor.1"; nearest_ref "uc002gor.1"; class_code "="; tss_id "TSS43443"; p_id "P43196";
chr17	hg19_knownGene	exon	15532341	15532512	.	-	.	gene_id "XLOC_047858"; transcript_id "5_00128527"; exon_number "12"; gene_name "uc002gor.1"; oId "uc002gor.1"; nearest_ref "uc002gor.1"; class_code "="; tss_id "TSS43443"; p_id "P43196";
chr17	hg19_knownGene	exon	15534933	15535028	.	-	.	gene_id "XLOC_047858"; transcript_id "5_00128527"; exon_number "13"; gene_name "uc002gor.1"; oId "uc002gor.1"; nearest_ref "uc002gor.1"; class_code "="; tss_id "TSS43443"; p_id "P43196";
chr17	hg19_knownGene	exon	15535823	15535988	.	-	.	gene_id "XLOC_047858"; transcript_id "5_00128527"; exon_number "14"; gene_name "uc002gor.1"; oId "uc002gor.1"; nearest_ref "uc002gor.1"; class_code "="; tss_id "TSS43443"; p_id "P43196";
chr17	hg19_knownGene	exon	15539350	15539583	.	-	.	gene_id "XLOC_047858"; transcript_id "5_00128527"; exon_number "15"; gene_name "uc002gor.1"; oId "uc002gor.1"; nearest_ref "uc002gor.1"; class_code "="; tss_id "TSS43443"; p_id "P43196";
chr17	hg19_knownGene	exon	15546035	15546130	.	-	.	gene_id "XLOC_047858"; transcript_id "5_00128527"; exon_number "16"; gene_name "uc002gor.1"; oId "uc002gor.1"; nearest_ref "uc002gor.1"; class_code "="; tss_id "TSS43443"; p_id "P43196";
chr17	hg19_knownGene	exon	15554405	15555260	.	-	.	gene_id "XLOC_047858"; transcript_id "5_00128527"; exon_number "17"; gene_name "uc002gor.1"; oId "uc002gor.1"; nearest_ref "uc002gor.1"; class_code "="; tss_id "TSS43443"; p_id "P43196";
chr17	hg19_knownGene	exon	15491978	15492541	.	-	.	gene_id "XLOC_047858"; transcript_id "5_00128529"; exon_number "1"; gene_name "uc010vvy.1"; oId "uc010vvy.1"; nearest_ref "uc010vvy.1"; class_code "="; tss_id "TSS43444"; p_id "P43195";
chr17	hg19_knownGene	exon	15496651	15496809	.	-	.	gene_id "XLOC_047858"; transcript_id "5_00128529"; exon_number "2"; gene_name "uc010vvy.1"; oId "uc010vvy.1"; nearest_ref "uc010vvy.1"; class_code "="; tss_id "TSS43444"; p_id "P43195";
chr17	hg19_knownGene	exon	15498062	15498140	.	-	.	gene_id "XLOC_047858"; transcript_id "5_00128529"; exon_number "3"; gene_name "uc010vvy.1"; oId "uc010vvy.1"; nearest_ref "uc010vvy.1"; class_code "="; tss_id "TSS43444"; p_id "P43195";
chr17	hg19_knownGene	exon	15499828	15499976	.	-	.	gene_id "XLOC_047858"; transcript_id "5_00128529"; exon_number "4"; gene_name "uc010vvy.1"; oId "uc010vvy.1"; nearest_ref "uc010vvy.1"; class_code "="; tss_id "TSS43444"; p_id "P43195";
chr17	hg19_knownGene	exon	15501846	15501967	.	-	.	gene_id "XLOC_047858"; transcript_id "5_00128529"; exon_number "5"; gene_name "uc010vvy.1"; oId "uc010vvy.1"; nearest_ref "uc010vvy.1"; class_code "="; tss_id "TSS43444"; p_id "P43195";
chr17	hg19_knownGene	exon	15491978	15492541	.	-	.	gene_id "XLOC_047858"; transcript_id "5_00128528"; exon_number "1"; gene_name "uc010vvz.1"; oId "uc010vvz.1"; nearest_ref "uc010vvz.1"; class_code "="; tss_id "TSS43444"; p_id "P43203";
chr17	hg19_knownGene	exon	15499828	15499976	.	-	.	gene_id "XLOC_047858"; transcript_id "5_00128528"; exon_number "2"; gene_name "uc010vvz.1"; oId "uc010vvz.1"; nearest_ref "uc010vvz.1"; class_code "="; tss_id "TSS43444"; p_id "P43203";
chr17	hg19_knownGene	exon	15501846	15501967	.	-	.	gene_id "XLOC_047858"; transcript_id "5_00128528"; exon_number "3"; gene_name "uc010vvz.1"; oId "uc010vvz.1"; nearest_ref "uc010vvz.1"; class_code "="; tss_id "TSS43444"; p_id "P43203";
chr17	hg19_knownGene	exon	15491978	15492541	.	-	.	gene_id "XLOC_047858"; transcript_id "5_00128530"; exon_number "1"; gene_name "uc002gov.3"; oId "uc002gov.3"; nearest_ref "uc002gov.3"; class_code "="; tss_id "TSS43445"; p_id "P43201";
chr17	hg19_knownGene	exon	15496651	15496809	.	-	.	gene_id "XLOC_047858"; transcript_id "5_00128530"; exon_number "2"; gene_name "uc002gov.3"; oId "uc002gov.3"; nearest_ref "uc002gov.3"; class_code "="; tss_id "TSS43445"; p_id "P43201";
chr17	hg19_knownGene	exon	15498062	15498204	.	-	.	gene_id "XLOC_047858"; transcript_id "5_00128530"; exon_number "3"; gene_name "uc002gov.3"; oId "uc002gov.3"; nearest_ref "uc002gov.3"; class_code "="; tss_id "TSS43445"; p_id "P43201";
chr17	hg19_knownGene	exon	15499828	15499976	.	-	.	gene_id "XLOC_047858"; transcript_id "5_00128530"; exon_number "4"; gene_name "uc002gov.3"; oId "uc002gov.3"; nearest_ref "uc002gov.3"; class_code "="; tss_id "TSS43445"; p_id "P43201";
chr17	hg19_knownGene	exon	15501846	15501967	.	-	.	gene_id "XLOC_047858"; transcript_id "5_00128530"; exon_number "5"; gene_name "uc002gov.3"; oId "uc002gov.3"; nearest_ref "uc002gov.3"; class_code "="; tss_id "TSS43445"; p_id "P43201";
chr17	hg19_knownGene	exon	15508537	15508737	.	-	.	gene_id "XLOC_047858"; transcript_id "5_00128530"; exon_number "6"; gene_name "uc002gov.3"; oId "uc002gov.3"; nearest_ref "uc002gov.3"; class_code "="; tss_id "TSS43445"; p_id "P43201";
chr17	hg19_knownGene	exon	15510888	15510997	.	-	.	gene_id "XLOC_047858"; transcript_id "5_00128530"; exon_number "7"; gene_name "uc002gov.3"; oId "uc002gov.3"; nearest_ref "uc002gov.3"; class_code "="; tss_id "TSS43445"; p_id "P43201";
chr17	hg19_knownGene	exon	15516015	15516137	.	-	.	gene_id "XLOC_047858"; transcript_id "5_00128530"; exon_number "8"; gene_name "uc002gov.3"; oId "uc002gov.3"; nearest_ref "uc002gov.3"; class_code "="; tss_id "TSS43445"; p_id "P43201";
chr17	hg19_knownGene	exon	15516929	15517056	.	-	.	gene_id "XLOC_047858"; transcript_id "5_00128530"; exon_number "9"; gene_name "uc002gov.3"; oId "uc002gov.3"; nearest_ref "uc002gov.3"; class_code "="; tss_id "TSS43445"; p_id "P43201";
chr17	hg19_knownGene	exon	15517147	15517347	.	-	.	gene_id "XLOC_047858"; transcript_id "5_00128530"; exon_number "10"; gene_name "uc002gov.3"; oId "uc002gov.3"; nearest_ref "uc002gov.3"; class_code "="; tss_id "TSS43445"; p_id "P43201";
chr17	hg19_knownGene	exon	15518959	15519123	.	-	.	gene_id "XLOC_047858"; transcript_id "5_00128530"; exon_number "11"; gene_name "uc002gov.3"; oId "uc002gov.3"; nearest_ref "uc002gov.3"; class_code "="; tss_id "TSS43445"; p_id "P43201";
chr17	hg19_knownGene	exon	15522322	15523018	.	-	.	gene_id "XLOC_047858"; transcript_id "5_00128530"; exon_number "12"; gene_name "uc002gov.3"; oId "uc002gov.3"; nearest_ref "uc002gov.3"; class_code "="; tss_id "TSS43445"; p_id "P43201";
chr17	hg19_knownGene	exon	15496651	15496809	.	-	.	gene_id "XLOC_047858"; transcript_id "5_00128531"; exon_number "1"; gene_name "uc002gou.2"; oId "uc002gou.2"; nearest_ref "uc002gou.2"; class_code "="; tss_id "TSS43446"; p_id "P43200";
chr17	hg19_knownGene	exon	15498062	15498140	.	-	.	gene_id "XLOC_047858"; transcript_id "5_00128531"; exon_number "2"; gene_name "uc002gou.2"; oId "uc002gou.2"; nearest_ref "uc002gou.2"; class_code "="; tss_id "TSS43446"; p_id "P43200";
chr17	hg19_knownGene	exon	15499828	15499976	.	-	.	gene_id "XLOC_047858"; transcript_id "5_00128531"; exon_number "3"; gene_name "uc002gou.2"; oId "uc002gou.2"; nearest_ref "uc002gou.2"; class_code "="; tss_id "TSS43446"; p_id "P43200";
chr17	hg19_knownGene	exon	15501846	15501967	.	-	.	gene_id "XLOC_047858"; transcript_id "5_00128531"; exon_number "4"; gene_name "uc002gou.2"; oId "uc002gou.2"; nearest_ref "uc002gou.2"; class_code "="; tss_id "TSS43446"; p_id "P43200";
chr17	hg19_knownGene	exon	15508537	15508737	.	-	.	gene_id "XLOC_047858"; transcript_id "5_00128531"; exon_number "5"; gene_name "uc002gou.2"; oId "uc002gou.2"; nearest_ref "uc002gou.2"; class_code "="; tss_id "TSS43446"; p_id "P43200";
chr17	hg19_knownGene	exon	15510888	15510997	.	-	.	gene_id "XLOC_047858"; transcript_id "5_00128531"; exon_number "6"; gene_name "uc002gou.2"; oId "uc002gou.2"; nearest_ref "uc002gou.2"; class_code "="; tss_id "TSS43446"; p_id "P43200";
chr17	hg19_knownGene	exon	15498052	15498204	.	-	.	gene_id "XLOC_047858"; transcript_id "5_00128532"; exon_number "1"; gene_name "uc010cos.1"; oId "uc010cos.1"; nearest_ref "uc010cos.1"; class_code "="; tss_id "TSS43447"; p_id "P43198";
chr17	hg19_knownGene	exon	15499828	15499976	.	-	.	gene_id "XLOC_047858"; transcript_id "5_00128532"; exon_number "2"; gene_name "uc010cos.1"; oId "uc010cos.1"; nearest_ref "uc010cos.1"; class_code "="; tss_id "TSS43447"; p_id "P43198";
chr17	hg19_knownGene	exon	15501846	15502108	.	-	.	gene_id "XLOC_047858"; transcript_id "5_00128532"; exon_number "3"; gene_name "uc010cos.1"; oId "uc010cos.1"; nearest_ref "uc010cos.1"; class_code "="; tss_id "TSS43447"; p_id "P43198";
chr17	Cufflinks	exon	15531274	15532512	.	-	.	gene_id "XLOC_047858"; transcript_id "5_00131488"; exon_number "1"; gene_name "uc002goy.2"; oId "SC4.12801.7"; nearest_ref "uc002goy.2"; class_code "j"; tss_id "TSS43448";
chr17	Cufflinks	exon	15534933	15535028	.	-	.	gene_id "XLOC_047858"; transcript_id "5_00131488"; exon_number "2"; gene_name "uc002goy.2"; oId "SC4.12801.7"; nearest_ref "uc002goy.2"; class_code "j"; tss_id "TSS43448";
chr17	Cufflinks	exon	15535823	15535988	.	-	.	gene_id "XLOC_047858"; transcript_id "5_00131488"; exon_number "3"; gene_name "uc002goy.2"; oId "SC4.12801.7"; nearest_ref "uc002goy.2"; class_code "j"; tss_id "TSS43448";
chr17	Cufflinks	exon	15539350	15539583	.	-	.	gene_id "XLOC_047858"; transcript_id "5_00131488"; exon_number "4"; gene_name "uc002goy.2"; oId "SC4.12801.7"; nearest_ref "uc002goy.2"; class_code "j"; tss_id "TSS43448";
chr17	Cufflinks	exon	15546035	15546130	.	-	.	gene_id "XLOC_047858"; transcript_id "5_00131488"; exon_number "5"; gene_name "uc002goy.2"; oId "SC4.12801.7"; nearest_ref "uc002goy.2"; class_code "j"; tss_id "TSS43448";
chr17	Cufflinks	exon	15554405	15555260	.	-	.	gene_id "XLOC_047858"; transcript_id "5_00131488"; exon_number "6"; gene_name "uc002goy.2"; oId "SC4.12801.7"; nearest_ref "uc002goy.2"; class_code "j"; tss_id "TSS43448";
chr17	Cufflinks	exon	15580490	15580594	.	-	.	gene_id "XLOC_047858"; transcript_id "5_00131488"; exon_number "7"; gene_name "uc002goy.2"; oId "SC4.12801.7"; nearest_ref "uc002goy.2"; class_code "j"; tss_id "TSS43448";
chr17	Cufflinks	exon	15584179	15584267	.	-	.	gene_id "XLOC_047858"; transcript_id "5_00131488"; exon_number "8"; gene_name "uc002goy.2"; oId "SC4.12801.7"; nearest_ref "uc002goy.2"; class_code "j"; tss_id "TSS43448";
chr17	Cufflinks	exon	15586168	15586265	.	-	.	gene_id "XLOC_047858"; transcript_id "5_00131488"; exon_number "9"; gene_name "uc002goy.2"; oId "SC4.12801.7"; nearest_ref "uc002goy.2"; class_code "j"; tss_id "TSS43448";
chr17	Cufflinks	exon	15586350	15586471	.	-	.	gene_id "XLOC_047858"; transcript_id "5_00131488"; exon_number "10"; gene_name "uc002goy.2"; oId "SC4.12801.7"; nearest_ref "uc002goy.2"; class_code "j"; tss_id "TSS43448";
chr17	Cufflinks	exon	15587510	15587769	.	-	.	gene_id "XLOC_047858"; transcript_id "5_00131488"; exon_number "11"; gene_name "uc002goy.2"; oId "SC4.12801.7"; nearest_ref "uc002goy.2"; class_code "j"; tss_id "TSS43448";
chr17	hg19_knownGene	exon	15531281	15532512	.	-	.	gene_id "XLOC_047858"; transcript_id "5_00128533"; exon_number "1"; gene_name "uc002gow.2"; oId "uc002gow.2"; nearest_ref "uc002gow.2"; class_code "="; tss_id "TSS43449"; p_id "P43197";
chr17	hg19_knownGene	exon	15534933	15535028	.	-	.	gene_id "XLOC_047858"; transcript_id "5_00128533"; exon_number "2"; gene_name "uc002gow.2"; oId "uc002gow.2"; nearest_ref "uc002gow.2"; class_code "="; tss_id "TSS43449"; p_id "P43197";
chr17	hg19_knownGene	exon	15535823	15535988	.	-	.	gene_id "XLOC_047858"; transcript_id "5_00128533"; exon_number "3"; gene_name "uc002gow.2"; oId "uc002gow.2"; nearest_ref "uc002gow.2"; class_code "="; tss_id "TSS43449"; p_id "P43197";
chr17	hg19_knownGene	exon	15539350	15539583	.	-	.	gene_id "XLOC_047858"; transcript_id "5_00128533"; exon_number "4"; gene_name "uc002gow.2"; oId "uc002gow.2"; nearest_ref "uc002gow.2"; class_code "="; tss_id "TSS43449"; p_id "P43197";
chr17	hg19_knownGene	exon	15546035	15546225	.	-	.	gene_id "XLOC_047858"; transcript_id "5_00128533"; exon_number "5"; gene_name "uc002gow.2"; oId "uc002gow.2"; nearest_ref "uc002gow.2"; class_code "="; tss_id "TSS43449"; p_id "P43197";
chr17	hg19_knownGene	exon	15531281	15532512	.	-	.	gene_id "XLOC_047858"; transcript_id "5_00128535"; exon_number "1"; gene_name "uc002goy.2"; oId "uc002goy.2"; nearest_ref "uc002goy.2"; class_code "="; tss_id "TSS43451"; p_id "P43202";
chr17	hg19_knownGene	exon	15534933	15535028	.	-	.	gene_id "XLOC_047858"; transcript_id "5_00128535"; exon_number "2"; gene_name "uc002goy.2"; oId "uc002goy.2"; nearest_ref "uc002goy.2"; class_code "="; tss_id "TSS43451"; p_id "P43202";
chr17	hg19_knownGene	exon	15535823	15535988	.	-	.	gene_id "XLOC_047858"; transcript_id "5_00128535"; exon_number "3"; gene_name "uc002goy.2"; oId "uc002goy.2"; nearest_ref "uc002goy.2"; class_code "="; tss_id "TSS43451"; p_id "P43202";
chr17	hg19_knownGene	exon	15539350	15539583	.	-	.	gene_id "XLOC_047858"; transcript_id "5_00128535"; exon_number "4"; gene_name "uc002goy.2"; oId "uc002goy.2"; nearest_ref "uc002goy.2"; class_code "="; tss_id "TSS43451"; p_id "P43202";
chr17	hg19_knownGene	exon	15546035	15546130	.	-	.	gene_id "XLOC_047858"; transcript_id "5_00128535"; exon_number "5"; gene_name "uc002goy.2"; oId "uc002goy.2"; nearest_ref "uc002goy.2"; class_code "="; tss_id "TSS43451"; p_id "P43202";
chr17	hg19_knownGene	exon	15584179	15584267	.	-	.	gene_id "XLOC_047858"; transcript_id "5_00128535"; exon_number "6"; gene_name "uc002goy.2"; oId "uc002goy.2"; nearest_ref "uc002goy.2"; class_code "="; tss_id "TSS43451"; p_id "P43202";
chr17	hg19_knownGene	exon	15586350	15587613	.	-	.	gene_id "XLOC_047858"; transcript_id "5_00128535"; exon_number "7"; gene_name "uc002goy.2"; oId "uc002goy.2"; nearest_ref "uc002goy.2"; class_code "="; tss_id "TSS43451"; p_id "P43202";
chr17	Cufflinks	exon	15532462	15532512	.	-	.	gene_id "XLOC_047858"; transcript_id "5_00128536"; exon_number "1"; gene_name "uc002goy.2"; oId "SC3.8403.10"; nearest_ref "uc002goy.2"; class_code "j"; tss_id "TSS43451";
chr17	Cufflinks	exon	15534933	15535028	.	-	.	gene_id "XLOC_047858"; transcript_id "5_00128536"; exon_number "2"; gene_name "uc002goy.2"; oId "SC3.8403.10"; nearest_ref "uc002goy.2"; class_code "j"; tss_id "TSS43451";
chr17	Cufflinks	exon	15535823	15535988	.	-	.	gene_id "XLOC_047858"; transcript_id "5_00128536"; exon_number "3"; gene_name "uc002goy.2"; oId "SC3.8403.10"; nearest_ref "uc002goy.2"; class_code "j"; tss_id "TSS43451";
chr17	Cufflinks	exon	15539350	15539583	.	-	.	gene_id "XLOC_047858"; transcript_id "5_00128536"; exon_number "4"; gene_name "uc002goy.2"; oId "SC3.8403.10"; nearest_ref "uc002goy.2"; class_code "j"; tss_id "TSS43451";
chr17	Cufflinks	exon	15546035	15546130	.	-	.	gene_id "XLOC_047858"; transcript_id "5_00128536"; exon_number "5"; gene_name "uc002goy.2"; oId "SC3.8403.10"; nearest_ref "uc002goy.2"; class_code "j"; tss_id "TSS43451";
chr17	Cufflinks	exon	15554405	15555260	.	-	.	gene_id "XLOC_047858"; transcript_id "5_00128536"; exon_number "6"; gene_name "uc002goy.2"; oId "SC3.8403.10"; nearest_ref "uc002goy.2"; class_code "j"; tss_id "TSS43451";
chr17	Cufflinks	exon	15580490	15580594	.	-	.	gene_id "XLOC_047858"; transcript_id "5_00128536"; exon_number "7"; gene_name "uc002goy.2"; oId "SC3.8403.10"; nearest_ref "uc002goy.2"; class_code "j"; tss_id "TSS43451";
chr17	Cufflinks	exon	15584179	15584267	.	-	.	gene_id "XLOC_047858"; transcript_id "5_00128536"; exon_number "8"; gene_name "uc002goy.2"; oId "SC3.8403.10"; nearest_ref "uc002goy.2"; class_code "j"; tss_id "TSS43451";
chr17	Cufflinks	exon	15586350	15586471	.	-	.	gene_id "XLOC_047858"; transcript_id "5_00128536"; exon_number "9"; gene_name "uc002goy.2"; oId "SC3.8403.10"; nearest_ref "uc002goy.2"; class_code "j"; tss_id "TSS43451";
chr17	Cufflinks	exon	15587510	15587626	.	-	.	gene_id "XLOC_047858"; transcript_id "5_00128536"; exon_number "10"; gene_name "uc002goy.2"; oId "SC3.8403.10"; nearest_ref "uc002goy.2"; class_code "j"; tss_id "TSS43451";
chr17	Cufflinks	exon	15480903	15481477	.	-	.	gene_id "XLOC_047859"; transcript_id "5_00133959"; exon_number "1"; gene_name "uc002gor.1"; oId "upf1_r4.15218.1"; nearest_ref "uc002gor.1"; class_code "i";
chr17	Cufflinks	exon	15487251	15488642	.	-	.	gene_id "XLOC_047860"; transcript_id "5_00133960"; exon_number "1"; gene_name "uc002gor.1"; oId "upf1_r4.15219.1"; nearest_ref "uc002gor.1"; class_code "i";
chr17	Cufflinks	exon	15493163	15493377	.	-	.	gene_id "XLOC_047861"; transcript_id "5_00133961"; exon_number "1"; gene_name "uc002gov.3"; oId "upf1_r4.15220.1"; nearest_ref "uc002gov.3"; class_code "i";
chr17	Cufflinks	exon	15556090	15556404	.	-	.	gene_id "XLOC_047862"; transcript_id "5_00131489"; exon_number "1"; gene_name "uc002goy.2"; oId "upf1_r4.15221.1"; nearest_ref "uc002goy.2"; class_code "i";
chr17	Cufflinks	exon	15556498	15556728	.	-	.	gene_id "XLOC_047863"; transcript_id "5_00133962"; exon_number "1"; gene_name "uc002goy.2"; oId "upf1_r4.15222.1"; nearest_ref "uc002goy.2"; class_code "i";
chr17	Cufflinks	exon	15566167	15566419	.	-	.	gene_id "XLOC_047864"; transcript_id "5_00131490"; exon_number "1"; gene_name "uc002goy.2"; oId "SC4.12804.1"; nearest_ref "uc002goy.2"; class_code "i";
chr17	Cufflinks	exon	15607384	15608291	.	-	.	gene_id "XLOC_047865"; transcript_id "5_00128537"; exon_number "1"; gene_name "uc002goz.3"; oId "SC3.8399.1"; nearest_ref "uc002goz.3"; class_code "i";
chr17	Cufflinks	exon	15875844	15879339	.	-	.	gene_id "XLOC_047866"; transcript_id "5_00133963"; exon_number "1"; gene_name "uc002gpd.1"; oId "upf1_r4.15210.1"; nearest_ref "uc002gpd.1"; class_code "x";
chr17	hg19_knownGene	exon	15879877	15881477	.	-	.	gene_id "XLOC_047867"; transcript_id "5_00128539"; exon_number "1"; gene_name "uc002gpf.2"; oId "uc002gpf.2"; nearest_ref "uc002gpf.2"; class_code "="; tss_id "TSS43452"; p_id "P43204";
chr17	hg19_knownGene	exon	15884354	15884458	.	-	.	gene_id "XLOC_047867"; transcript_id "5_00128539"; exon_number "2"; gene_name "uc002gpf.2"; oId "uc002gpf.2"; nearest_ref "uc002gpf.2"; class_code "="; tss_id "TSS43452"; p_id "P43204";
chr17	hg19_knownGene	exon	15890580	15890682	.	-	.	gene_id "XLOC_047867"; transcript_id "5_00128539"; exon_number "3"; gene_name "uc002gpf.2"; oId "uc002gpf.2"; nearest_ref "uc002gpf.2"; class_code "="; tss_id "TSS43452"; p_id "P43204";
chr17	hg19_knownGene	exon	15897071	15897092	.	-	.	gene_id "XLOC_047867"; transcript_id "5_00128539"; exon_number "4"; gene_name "uc002gpf.2"; oId "uc002gpf.2"; nearest_ref "uc002gpf.2"; class_code "="; tss_id "TSS43452"; p_id "P43204";
chr17	hg19_knownGene	exon	15902833	15903006	.	-	.	gene_id "XLOC_047867"; transcript_id "5_00128539"; exon_number "5"; gene_name "uc002gpf.2"; oId "uc002gpf.2"; nearest_ref "uc002gpf.2"; class_code "="; tss_id "TSS43452"; p_id "P43204";
chr17	hg19_knownGene	exon	15879877	15881227	.	-	.	gene_id "XLOC_047867"; transcript_id "5_00128538"; exon_number "1"; gene_name "uc002gpe.2"; oId "uc002gpe.2"; nearest_ref "uc002gpe.2"; class_code "="; tss_id "TSS43452"; p_id "P43204";
chr17	hg19_knownGene	exon	15881358	15881477	.	-	.	gene_id "XLOC_047867"; transcript_id "5_00128538"; exon_number "2"; gene_name "uc002gpe.2"; oId "uc002gpe.2"; nearest_ref "uc002gpe.2"; class_code "="; tss_id "TSS43452"; p_id "P43204";
chr17	hg19_knownGene	exon	15884354	15884458	.	-	.	gene_id "XLOC_047867"; transcript_id "5_00128538"; exon_number "3"; gene_name "uc002gpe.2"; oId "uc002gpe.2"; nearest_ref "uc002gpe.2"; class_code "="; tss_id "TSS43452"; p_id "P43204";
chr17	hg19_knownGene	exon	15890580	15890682	.	-	.	gene_id "XLOC_047867"; transcript_id "5_00128538"; exon_number "4"; gene_name "uc002gpe.2"; oId "uc002gpe.2"; nearest_ref "uc002gpe.2"; class_code "="; tss_id "TSS43452"; p_id "P43204";
chr17	hg19_knownGene	exon	15897071	15897092	.	-	.	gene_id "XLOC_047867"; transcript_id "5_00128538"; exon_number "5"; gene_name "uc002gpe.2"; oId "uc002gpe.2"; nearest_ref "uc002gpe.2"; class_code "="; tss_id "TSS43452"; p_id "P43204";
chr17	hg19_knownGene	exon	15902833	15903006	.	-	.	gene_id "XLOC_047867"; transcript_id "5_00128538"; exon_number "6"; gene_name "uc002gpe.2"; oId "uc002gpe.2"; nearest_ref "uc002gpe.2"; class_code "="; tss_id "TSS43452"; p_id "P43204";
chr17	Cufflinks	exon	15879880	15880406	.	-	.	gene_id "XLOC_047867"; transcript_id "5_00128540"; exon_number "1"; gene_name "uc002gpg.2"; oId "uc002gpg.2_ext"; nearest_ref "uc002gpg.2"; class_code "="; tss_id "TSS43452";
chr17	Cufflinks	exon	15880893	15881014	.	-	.	gene_id "XLOC_047867"; transcript_id "5_00128540"; exon_number "2"; gene_name "uc002gpg.2"; oId "uc002gpg.2_ext"; nearest_ref "uc002gpg.2"; class_code "="; tss_id "TSS43452";
chr17	Cufflinks	exon	15881114	15881227	.	-	.	gene_id "XLOC_047867"; transcript_id "5_00128540"; exon_number "3"; gene_name "uc002gpg.2"; oId "uc002gpg.2_ext"; nearest_ref "uc002gpg.2"; class_code "="; tss_id "TSS43452";
chr17	Cufflinks	exon	15881358	15881477	.	-	.	gene_id "XLOC_047867"; transcript_id "5_00128540"; exon_number "4"; gene_name "uc002gpg.2"; oId "uc002gpg.2_ext"; nearest_ref "uc002gpg.2"; class_code "="; tss_id "TSS43452";
chr17	Cufflinks	exon	15884354	15884458	.	-	.	gene_id "XLOC_047867"; transcript_id "5_00128540"; exon_number "5"; gene_name "uc002gpg.2"; oId "uc002gpg.2_ext"; nearest_ref "uc002gpg.2"; class_code "="; tss_id "TSS43452";
chr17	Cufflinks	exon	15890580	15890682	.	-	.	gene_id "XLOC_047867"; transcript_id "5_00128540"; exon_number "6"; gene_name "uc002gpg.2"; oId "uc002gpg.2_ext"; nearest_ref "uc002gpg.2"; class_code "="; tss_id "TSS43452";
chr17	Cufflinks	exon	15897071	15897092	.	-	.	gene_id "XLOC_047867"; transcript_id "5_00128540"; exon_number "7"; gene_name "uc002gpg.2"; oId "uc002gpg.2_ext"; nearest_ref "uc002gpg.2"; class_code "="; tss_id "TSS43452";
chr17	Cufflinks	exon	15902820	15903031	.	-	.	gene_id "XLOC_047867"; transcript_id "5_00128540"; exon_number "8"; gene_name "uc002gpg.2"; oId "uc002gpg.2_ext"; nearest_ref "uc002gpg.2"; class_code "="; tss_id "TSS43452";
chr17	Cufflinks	exon	15933406	15935797	.	-	.	gene_id "XLOC_047868"; transcript_id "5_00131492"; exon_number "1"; gene_name "uc002gpu.2"; oId "upf1_r4.15494.1"; nearest_ref "uc002gpu.2"; class_code "j"; tss_id "TSS43453";
chr17	Cufflinks	exon	15938079	15938258	.	-	.	gene_id "XLOC_047868"; transcript_id "5_00131492"; exon_number "2"; gene_name "uc002gpu.2"; oId "upf1_r4.15494.1"; nearest_ref "uc002gpu.2"; class_code "j"; tss_id "TSS43453";
chr17	Cufflinks	exon	15942747	15942968	.	-	.	gene_id "XLOC_047868"; transcript_id "5_00131492"; exon_number "3"; gene_name "uc002gpu.2"; oId "upf1_r4.15494.1"; nearest_ref "uc002gpu.2"; class_code "j"; tss_id "TSS43453";
chr17	Cufflinks	exon	15943755	15943808	.	-	.	gene_id "XLOC_047868"; transcript_id "5_00131492"; exon_number "4"; gene_name "uc002gpu.2"; oId "upf1_r4.15494.1"; nearest_ref "uc002gpu.2"; class_code "j"; tss_id "TSS43453";
chr17	Cufflinks	exon	15950265	15950407	.	-	.	gene_id "XLOC_047868"; transcript_id "5_00131492"; exon_number "5"; gene_name "uc002gpu.2"; oId "upf1_r4.15494.1"; nearest_ref "uc002gpu.2"; class_code "j"; tss_id "TSS43453";
chr17	Cufflinks	exon	15952159	15952302	.	-	.	gene_id "XLOC_047868"; transcript_id "5_00131492"; exon_number "6"; gene_name "uc002gpu.2"; oId "upf1_r4.15494.1"; nearest_ref "uc002gpu.2"; class_code "j"; tss_id "TSS43453";
chr17	Cufflinks	exon	15960828	15961051	.	-	.	gene_id "XLOC_047868"; transcript_id "5_00131492"; exon_number "7"; gene_name "uc002gpu.2"; oId "upf1_r4.15494.1"; nearest_ref "uc002gpu.2"; class_code "j"; tss_id "TSS43453";
chr17	Cufflinks	exon	15961221	15961378	.	-	.	gene_id "XLOC_047868"; transcript_id "5_00131492"; exon_number "8"; gene_name "uc002gpu.2"; oId "upf1_r4.15494.1"; nearest_ref "uc002gpu.2"; class_code "j"; tss_id "TSS43453";
chr17	Cufflinks	exon	15961785	15961913	.	-	.	gene_id "XLOC_047868"; transcript_id "5_00131492"; exon_number "9"; gene_name "uc002gpu.2"; oId "upf1_r4.15494.1"; nearest_ref "uc002gpu.2"; class_code "j"; tss_id "TSS43453";
chr17	Cufflinks	exon	15964715	15965208	.	-	.	gene_id "XLOC_047868"; transcript_id "5_00131492"; exon_number "10"; gene_name "uc002gpu.2"; oId "upf1_r4.15494.1"; nearest_ref "uc002gpu.2"; class_code "j"; tss_id "TSS43453";
chr17	Cufflinks	exon	15965419	15965584	.	-	.	gene_id "XLOC_047868"; transcript_id "5_00131492"; exon_number "11"; gene_name "uc002gpu.2"; oId "upf1_r4.15494.1"; nearest_ref "uc002gpu.2"; class_code "j"; tss_id "TSS43453";
chr17	Cufflinks	exon	15967382	15967501	.	-	.	gene_id "XLOC_047868"; transcript_id "5_00131492"; exon_number "12"; gene_name "uc002gpu.2"; oId "upf1_r4.15494.1"; nearest_ref "uc002gpu.2"; class_code "j"; tss_id "TSS43453";
chr17	Cufflinks	exon	15968184	15968333	.	-	.	gene_id "XLOC_047868"; transcript_id "5_00131492"; exon_number "13"; gene_name "uc002gpu.2"; oId "upf1_r4.15494.1"; nearest_ref "uc002gpu.2"; class_code "j"; tss_id "TSS43453";
chr17	Cufflinks	exon	15968799	15969008	.	-	.	gene_id "XLOC_047868"; transcript_id "5_00131492"; exon_number "14"; gene_name "uc002gpu.2"; oId "upf1_r4.15494.1"; nearest_ref "uc002gpu.2"; class_code "j"; tss_id "TSS43453";
chr17	Cufflinks	exon	15971208	15971435	.	-	.	gene_id "XLOC_047868"; transcript_id "5_00131492"; exon_number "15"; gene_name "uc002gpu.2"; oId "upf1_r4.15494.1"; nearest_ref "uc002gpu.2"; class_code "j"; tss_id "TSS43453";
chr17	Cufflinks	exon	15973479	15973839	.	-	.	gene_id "XLOC_047868"; transcript_id "5_00131492"; exon_number "16"; gene_name "uc002gpu.2"; oId "upf1_r4.15494.1"; nearest_ref "uc002gpu.2"; class_code "j"; tss_id "TSS43453";
chr17	Cufflinks	exon	15974723	15974979	.	-	.	gene_id "XLOC_047868"; transcript_id "5_00131492"; exon_number "17"; gene_name "uc002gpu.2"; oId "upf1_r4.15494.1"; nearest_ref "uc002gpu.2"; class_code "j"; tss_id "TSS43453";
chr17	Cufflinks	exon	15975459	15975542	.	-	.	gene_id "XLOC_047868"; transcript_id "5_00131492"; exon_number "18"; gene_name "uc002gpu.2"; oId "upf1_r4.15494.1"; nearest_ref "uc002gpu.2"; class_code "j"; tss_id "TSS43453";
chr17	Cufflinks	exon	15976743	15976883	.	-	.	gene_id "XLOC_047868"; transcript_id "5_00131492"; exon_number "19"; gene_name "uc002gpu.2"; oId "upf1_r4.15494.1"; nearest_ref "uc002gpu.2"; class_code "j"; tss_id "TSS43453";
chr17	Cufflinks	exon	15978848	15979016	.	-	.	gene_id "XLOC_047868"; transcript_id "5_00131492"; exon_number "20"; gene_name "uc002gpu.2"; oId "upf1_r4.15494.1"; nearest_ref "uc002gpu.2"; class_code "j"; tss_id "TSS43453";
chr17	Cufflinks	exon	15983278	15983378	.	-	.	gene_id "XLOC_047868"; transcript_id "5_00131492"; exon_number "21"; gene_name "uc002gpu.2"; oId "upf1_r4.15494.1"; nearest_ref "uc002gpu.2"; class_code "j"; tss_id "TSS43453";
chr17	Cufflinks	exon	15983722	15983823	.	-	.	gene_id "XLOC_047868"; transcript_id "5_00131492"; exon_number "22"; gene_name "uc002gpu.2"; oId "upf1_r4.15494.1"; nearest_ref "uc002gpu.2"; class_code "j"; tss_id "TSS43453";
chr17	Cufflinks	exon	15983921	15984041	.	-	.	gene_id "XLOC_047868"; transcript_id "5_00131492"; exon_number "23"; gene_name "uc002gpu.2"; oId "upf1_r4.15494.1"; nearest_ref "uc002gpu.2"; class_code "j"; tss_id "TSS43453";
chr17	Cufflinks	exon	15989596	15989756	.	-	.	gene_id "XLOC_047868"; transcript_id "5_00131492"; exon_number "24"; gene_name "uc002gpu.2"; oId "upf1_r4.15494.1"; nearest_ref "uc002gpu.2"; class_code "j"; tss_id "TSS43453";
chr17	Cufflinks	exon	15995177	15995372	.	-	.	gene_id "XLOC_047868"; transcript_id "5_00131492"; exon_number "25"; gene_name "uc002gpu.2"; oId "upf1_r4.15494.1"; nearest_ref "uc002gpu.2"; class_code "j"; tss_id "TSS43453";
chr17	Cufflinks	exon	16001681	16001810	.	-	.	gene_id "XLOC_047868"; transcript_id "5_00131492"; exon_number "26"; gene_name "uc002gpu.2"; oId "upf1_r4.15494.1"; nearest_ref "uc002gpu.2"; class_code "j"; tss_id "TSS43453";
chr17	Cufflinks	exon	16004564	16005119	.	-	.	gene_id "XLOC_047868"; transcript_id "5_00131492"; exon_number "27"; gene_name "uc002gpu.2"; oId "upf1_r4.15494.1"; nearest_ref "uc002gpu.2"; class_code "j"; tss_id "TSS43453";
chr17	Cufflinks	exon	16012100	16012226	.	-	.	gene_id "XLOC_047868"; transcript_id "5_00131492"; exon_number "28"; gene_name "uc002gpu.2"; oId "upf1_r4.15494.1"; nearest_ref "uc002gpu.2"; class_code "j"; tss_id "TSS43453";
chr17	Cufflinks	exon	16021202	16021341	.	-	.	gene_id "XLOC_047868"; transcript_id "5_00131492"; exon_number "29"; gene_name "uc002gpu.2"; oId "upf1_r4.15494.1"; nearest_ref "uc002gpu.2"; class_code "j"; tss_id "TSS43453";
chr17	Cufflinks	exon	16022737	16022799	.	-	.	gene_id "XLOC_047868"; transcript_id "5_00131492"; exon_number "30"; gene_name "uc002gpu.2"; oId "upf1_r4.15494.1"; nearest_ref "uc002gpu.2"; class_code "j"; tss_id "TSS43453";
chr17	Cufflinks	exon	16024366	16024583	.	-	.	gene_id "XLOC_047868"; transcript_id "5_00131492"; exon_number "31"; gene_name "uc002gpu.2"; oId "upf1_r4.15494.1"; nearest_ref "uc002gpu.2"; class_code "j"; tss_id "TSS43453";
chr17	Cufflinks	exon	16029396	16029520	.	-	.	gene_id "XLOC_047868"; transcript_id "5_00131492"; exon_number "32"; gene_name "uc002gpu.2"; oId "upf1_r4.15494.1"; nearest_ref "uc002gpu.2"; class_code "j"; tss_id "TSS43453";
chr17	Cufflinks	exon	16040625	16040726	.	-	.	gene_id "XLOC_047868"; transcript_id "5_00131492"; exon_number "33"; gene_name "uc002gpu.2"; oId "upf1_r4.15494.1"; nearest_ref "uc002gpu.2"; class_code "j"; tss_id "TSS43453";
chr17	Cufflinks	exon	16041472	16041526	.	-	.	gene_id "XLOC_047868"; transcript_id "5_00131492"; exon_number "34"; gene_name "uc002gpu.2"; oId "upf1_r4.15494.1"; nearest_ref "uc002gpu.2"; class_code "j"; tss_id "TSS43453";
chr17	Cufflinks	exon	16042322	16042500	.	-	.	gene_id "XLOC_047868"; transcript_id "5_00131492"; exon_number "35"; gene_name "uc002gpu.2"; oId "upf1_r4.15494.1"; nearest_ref "uc002gpu.2"; class_code "j"; tss_id "TSS43453";
chr17	Cufflinks	exon	16046920	16047010	.	-	.	gene_id "XLOC_047868"; transcript_id "5_00131492"; exon_number "36"; gene_name "uc002gpu.2"; oId "upf1_r4.15494.1"; nearest_ref "uc002gpu.2"; class_code "j"; tss_id "TSS43453";
chr17	Cufflinks	exon	16049690	16049862	.	-	.	gene_id "XLOC_047868"; transcript_id "5_00131492"; exon_number "37"; gene_name "uc002gpu.2"; oId "upf1_r4.15494.1"; nearest_ref "uc002gpu.2"; class_code "j"; tss_id "TSS43453";
chr17	Cufflinks	exon	16052765	16052831	.	-	.	gene_id "XLOC_047868"; transcript_id "5_00131492"; exon_number "38"; gene_name "uc002gpu.2"; oId "upf1_r4.15494.1"; nearest_ref "uc002gpu.2"; class_code "j"; tss_id "TSS43453";
chr17	Cufflinks	exon	16055260	16055312	.	-	.	gene_id "XLOC_047868"; transcript_id "5_00131492"; exon_number "39"; gene_name "uc002gpu.2"; oId "upf1_r4.15494.1"; nearest_ref "uc002gpu.2"; class_code "j"; tss_id "TSS43453";
chr17	Cufflinks	exon	16056653	16056709	.	-	.	gene_id "XLOC_047868"; transcript_id "5_00131492"; exon_number "40"; gene_name "uc002gpu.2"; oId "upf1_r4.15494.1"; nearest_ref "uc002gpu.2"; class_code "j"; tss_id "TSS43453";
chr17	Cufflinks	exon	16062074	16062187	.	-	.	gene_id "XLOC_047868"; transcript_id "5_00131492"; exon_number "41"; gene_name "uc002gpu.2"; oId "upf1_r4.15494.1"; nearest_ref "uc002gpu.2"; class_code "j"; tss_id "TSS43453";
chr17	Cufflinks	exon	16068293	16068475	.	-	.	gene_id "XLOC_047868"; transcript_id "5_00131492"; exon_number "42"; gene_name "uc002gpu.2"; oId "upf1_r4.15494.1"; nearest_ref "uc002gpu.2"; class_code "j"; tss_id "TSS43453";
chr17	Cufflinks	exon	16075117	16075309	.	-	.	gene_id "XLOC_047868"; transcript_id "5_00131492"; exon_number "43"; gene_name "uc002gpu.2"; oId "upf1_r4.15494.1"; nearest_ref "uc002gpu.2"; class_code "j"; tss_id "TSS43453";
chr17	Cufflinks	exon	16089868	16090001	.	-	.	gene_id "XLOC_047868"; transcript_id "5_00131492"; exon_number "44"; gene_name "uc002gpu.2"; oId "upf1_r4.15494.1"; nearest_ref "uc002gpu.2"; class_code "j"; tss_id "TSS43453";
chr17	Cufflinks	exon	16097776	16097953	.	-	.	gene_id "XLOC_047868"; transcript_id "5_00131492"; exon_number "45"; gene_name "uc002gpu.2"; oId "upf1_r4.15494.1"; nearest_ref "uc002gpu.2"; class_code "j"; tss_id "TSS43453";
chr17	Cufflinks	exon	16101915	16102033	.	-	.	gene_id "XLOC_047868"; transcript_id "5_00131492"; exon_number "46"; gene_name "uc002gpu.2"; oId "upf1_r4.15494.1"; nearest_ref "uc002gpu.2"; class_code "j"; tss_id "TSS43453";
chr17	Cufflinks	exon	16118676	16118845	.	-	.	gene_id "XLOC_047868"; transcript_id "5_00131492"; exon_number "47"; gene_name "uc002gpu.2"; oId "upf1_r4.15494.1"; nearest_ref "uc002gpu.2"; class_code "j"; tss_id "TSS43453";
chr17	Cufflinks	exon	15934970	15935797	.	-	.	gene_id "XLOC_047868"; transcript_id "5_00128542"; exon_number "1"; gene_name "uc002gpu.2"; oId "SC3.8606.2"; nearest_ref "uc002gpu.2"; class_code "j"; tss_id "TSS43453";
chr17	Cufflinks	exon	15938079	15938264	.	-	.	gene_id "XLOC_047868"; transcript_id "5_00128542"; exon_number "2"; gene_name "uc002gpu.2"; oId "SC3.8606.2"; nearest_ref "uc002gpu.2"; class_code "j"; tss_id "TSS43453";
chr17	Cufflinks	exon	15942753	15942968	.	-	.	gene_id "XLOC_047868"; transcript_id "5_00128542"; exon_number "3"; gene_name "uc002gpu.2"; oId "SC3.8606.2"; nearest_ref "uc002gpu.2"; class_code "j"; tss_id "TSS43453";
chr17	Cufflinks	exon	15943755	15943808	.	-	.	gene_id "XLOC_047868"; transcript_id "5_00128542"; exon_number "4"; gene_name "uc002gpu.2"; oId "SC3.8606.2"; nearest_ref "uc002gpu.2"; class_code "j"; tss_id "TSS43453";
chr17	Cufflinks	exon	15950265	15950407	.	-	.	gene_id "XLOC_047868"; transcript_id "5_00128542"; exon_number "5"; gene_name "uc002gpu.2"; oId "SC3.8606.2"; nearest_ref "uc002gpu.2"; class_code "j"; tss_id "TSS43453";
chr17	Cufflinks	exon	15952159	15952302	.	-	.	gene_id "XLOC_047868"; transcript_id "5_00128542"; exon_number "6"; gene_name "uc002gpu.2"; oId "SC3.8606.2"; nearest_ref "uc002gpu.2"; class_code "j"; tss_id "TSS43453";
chr17	Cufflinks	exon	15960828	15961051	.	-	.	gene_id "XLOC_047868"; transcript_id "5_00128542"; exon_number "7"; gene_name "uc002gpu.2"; oId "SC3.8606.2"; nearest_ref "uc002gpu.2"; class_code "j"; tss_id "TSS43453";
chr17	Cufflinks	exon	15961221	15961378	.	-	.	gene_id "XLOC_047868"; transcript_id "5_00128542"; exon_number "8"; gene_name "uc002gpu.2"; oId "SC3.8606.2"; nearest_ref "uc002gpu.2"; class_code "j"; tss_id "TSS43453";
chr17	Cufflinks	exon	15961785	15961913	.	-	.	gene_id "XLOC_047868"; transcript_id "5_00128542"; exon_number "9"; gene_name "uc002gpu.2"; oId "SC3.8606.2"; nearest_ref "uc002gpu.2"; class_code "j"; tss_id "TSS43453";
chr17	Cufflinks	exon	15964715	15965208	.	-	.	gene_id "XLOC_047868"; transcript_id "5_00128542"; exon_number "10"; gene_name "uc002gpu.2"; oId "SC3.8606.2"; nearest_ref "uc002gpu.2"; class_code "j"; tss_id "TSS43453";
chr17	Cufflinks	exon	15965419	15965584	.	-	.	gene_id "XLOC_047868"; transcript_id "5_00128542"; exon_number "11"; gene_name "uc002gpu.2"; oId "SC3.8606.2"; nearest_ref "uc002gpu.2"; class_code "j"; tss_id "TSS43453";
chr17	Cufflinks	exon	15967382	15967501	.	-	.	gene_id "XLOC_047868"; transcript_id "5_00128542"; exon_number "12"; gene_name "uc002gpu.2"; oId "SC3.8606.2"; nearest_ref "uc002gpu.2"; class_code "j"; tss_id "TSS43453";
chr17	Cufflinks	exon	15968184	15968333	.	-	.	gene_id "XLOC_047868"; transcript_id "5_00128542"; exon_number "13"; gene_name "uc002gpu.2"; oId "SC3.8606.2"; nearest_ref "uc002gpu.2"; class_code "j"; tss_id "TSS43453";
chr17	Cufflinks	exon	15968799	15969008	.	-	.	gene_id "XLOC_047868"; transcript_id "5_00128542"; exon_number "14"; gene_name "uc002gpu.2"; oId "SC3.8606.2"; nearest_ref "uc002gpu.2"; class_code "j"; tss_id "TSS43453";
chr17	Cufflinks	exon	15971208	15971435	.	-	.	gene_id "XLOC_047868"; transcript_id "5_00128542"; exon_number "15"; gene_name "uc002gpu.2"; oId "SC3.8606.2"; nearest_ref "uc002gpu.2"; class_code "j"; tss_id "TSS43453";
chr17	Cufflinks	exon	15973479	15973839	.	-	.	gene_id "XLOC_047868"; transcript_id "5_00128542"; exon_number "16"; gene_name "uc002gpu.2"; oId "SC3.8606.2"; nearest_ref "uc002gpu.2"; class_code "j"; tss_id "TSS43453";
chr17	Cufflinks	exon	15974723	15974979	.	-	.	gene_id "XLOC_047868"; transcript_id "5_00128542"; exon_number "17"; gene_name "uc002gpu.2"; oId "SC3.8606.2"; nearest_ref "uc002gpu.2"; class_code "j"; tss_id "TSS43453";
chr17	Cufflinks	exon	15975459	15975542	.	-	.	gene_id "XLOC_047868"; transcript_id "5_00128542"; exon_number "18"; gene_name "uc002gpu.2"; oId "SC3.8606.2"; nearest_ref "uc002gpu.2"; class_code "j"; tss_id "TSS43453";
chr17	Cufflinks	exon	15976743	15976883	.	-	.	gene_id "XLOC_047868"; transcript_id "5_00128542"; exon_number "19"; gene_name "uc002gpu.2"; oId "SC3.8606.2"; nearest_ref "uc002gpu.2"; class_code "j"; tss_id "TSS43453";
chr17	Cufflinks	exon	15978848	15979016	.	-	.	gene_id "XLOC_047868"; transcript_id "5_00128542"; exon_number "20"; gene_name "uc002gpu.2"; oId "SC3.8606.2"; nearest_ref "uc002gpu.2"; class_code "j"; tss_id "TSS43453";
chr17	Cufflinks	exon	15983278	15983378	.	-	.	gene_id "XLOC_047868"; transcript_id "5_00128542"; exon_number "21"; gene_name "uc002gpu.2"; oId "SC3.8606.2"; nearest_ref "uc002gpu.2"; class_code "j"; tss_id "TSS43453";
chr17	Cufflinks	exon	15983722	15983823	.	-	.	gene_id "XLOC_047868"; transcript_id "5_00128542"; exon_number "22"; gene_name "uc002gpu.2"; oId "SC3.8606.2"; nearest_ref "uc002gpu.2"; class_code "j"; tss_id "TSS43453";
chr17	Cufflinks	exon	15983921	15984041	.	-	.	gene_id "XLOC_047868"; transcript_id "5_00128542"; exon_number "23"; gene_name "uc002gpu.2"; oId "SC3.8606.2"; nearest_ref "uc002gpu.2"; class_code "j"; tss_id "TSS43453";
chr17	Cufflinks	exon	15989596	15989756	.	-	.	gene_id "XLOC_047868"; transcript_id "5_00128542"; exon_number "24"; gene_name "uc002gpu.2"; oId "SC3.8606.2"; nearest_ref "uc002gpu.2"; class_code "j"; tss_id "TSS43453";
chr17	Cufflinks	exon	15995177	15995372	.	-	.	gene_id "XLOC_047868"; transcript_id "5_00128542"; exon_number "25"; gene_name "uc002gpu.2"; oId "SC3.8606.2"; nearest_ref "uc002gpu.2"; class_code "j"; tss_id "TSS43453";
chr17	Cufflinks	exon	16001681	16001810	.	-	.	gene_id "XLOC_047868"; transcript_id "5_00128542"; exon_number "26"; gene_name "uc002gpu.2"; oId "SC3.8606.2"; nearest_ref "uc002gpu.2"; class_code "j"; tss_id "TSS43453";
chr17	Cufflinks	exon	16004564	16005119	.	-	.	gene_id "XLOC_047868"; transcript_id "5_00128542"; exon_number "27"; gene_name "uc002gpu.2"; oId "SC3.8606.2"; nearest_ref "uc002gpu.2"; class_code "j"; tss_id "TSS43453";
chr17	Cufflinks	exon	16012100	16012226	.	-	.	gene_id "XLOC_047868"; transcript_id "5_00128542"; exon_number "28"; gene_name "uc002gpu.2"; oId "SC3.8606.2"; nearest_ref "uc002gpu.2"; class_code "j"; tss_id "TSS43453";
chr17	Cufflinks	exon	16021202	16021341	.	-	.	gene_id "XLOC_047868"; transcript_id "5_00128542"; exon_number "29"; gene_name "uc002gpu.2"; oId "SC3.8606.2"; nearest_ref "uc002gpu.2"; class_code "j"; tss_id "TSS43453";
chr17	Cufflinks	exon	16022737	16022799	.	-	.	gene_id "XLOC_047868"; transcript_id "5_00128542"; exon_number "30"; gene_name "uc002gpu.2"; oId "SC3.8606.2"; nearest_ref "uc002gpu.2"; class_code "j"; tss_id "TSS43453";
chr17	Cufflinks	exon	16024366	16024583	.	-	.	gene_id "XLOC_047868"; transcript_id "5_00128542"; exon_number "31"; gene_name "uc002gpu.2"; oId "SC3.8606.2"; nearest_ref "uc002gpu.2"; class_code "j"; tss_id "TSS43453";
chr17	Cufflinks	exon	16029396	16029520	.	-	.	gene_id "XLOC_047868"; transcript_id "5_00128542"; exon_number "32"; gene_name "uc002gpu.2"; oId "SC3.8606.2"; nearest_ref "uc002gpu.2"; class_code "j"; tss_id "TSS43453";
chr17	Cufflinks	exon	16040625	16040726	.	-	.	gene_id "XLOC_047868"; transcript_id "5_00128542"; exon_number "33"; gene_name "uc002gpu.2"; oId "SC3.8606.2"; nearest_ref "uc002gpu.2"; class_code "j"; tss_id "TSS43453";
chr17	Cufflinks	exon	16041472	16041526	.	-	.	gene_id "XLOC_047868"; transcript_id "5_00128542"; exon_number "34"; gene_name "uc002gpu.2"; oId "SC3.8606.2"; nearest_ref "uc002gpu.2"; class_code "j"; tss_id "TSS43453";
chr17	Cufflinks	exon	16042322	16042500	.	-	.	gene_id "XLOC_047868"; transcript_id "5_00128542"; exon_number "35"; gene_name "uc002gpu.2"; oId "SC3.8606.2"; nearest_ref "uc002gpu.2"; class_code "j"; tss_id "TSS43453";
chr17	Cufflinks	exon	16046920	16047010	.	-	.	gene_id "XLOC_047868"; transcript_id "5_00128542"; exon_number "36"; gene_name "uc002gpu.2"; oId "SC3.8606.2"; nearest_ref "uc002gpu.2"; class_code "j"; tss_id "TSS43453";
chr17	Cufflinks	exon	16049690	16049862	.	-	.	gene_id "XLOC_047868"; transcript_id "5_00128542"; exon_number "37"; gene_name "uc002gpu.2"; oId "SC3.8606.2"; nearest_ref "uc002gpu.2"; class_code "j"; tss_id "TSS43453";
chr17	Cufflinks	exon	16052765	16052831	.	-	.	gene_id "XLOC_047868"; transcript_id "5_00128542"; exon_number "38"; gene_name "uc002gpu.2"; oId "SC3.8606.2"; nearest_ref "uc002gpu.2"; class_code "j"; tss_id "TSS43453";
chr17	Cufflinks	exon	16055260	16055312	.	-	.	gene_id "XLOC_047868"; transcript_id "5_00128542"; exon_number "39"; gene_name "uc002gpu.2"; oId "SC3.8606.2"; nearest_ref "uc002gpu.2"; class_code "j"; tss_id "TSS43453";
chr17	Cufflinks	exon	16056653	16056709	.	-	.	gene_id "XLOC_047868"; transcript_id "5_00128542"; exon_number "40"; gene_name "uc002gpu.2"; oId "SC3.8606.2"; nearest_ref "uc002gpu.2"; class_code "j"; tss_id "TSS43453";
chr17	Cufflinks	exon	16062074	16062187	.	-	.	gene_id "XLOC_047868"; transcript_id "5_00128542"; exon_number "41"; gene_name "uc002gpu.2"; oId "SC3.8606.2"; nearest_ref "uc002gpu.2"; class_code "j"; tss_id "TSS43453";
chr17	Cufflinks	exon	16068293	16068475	.	-	.	gene_id "XLOC_047868"; transcript_id "5_00128542"; exon_number "42"; gene_name "uc002gpu.2"; oId "SC3.8606.2"; nearest_ref "uc002gpu.2"; class_code "j"; tss_id "TSS43453";
chr17	Cufflinks	exon	16075117	16075309	.	-	.	gene_id "XLOC_047868"; transcript_id "5_00128542"; exon_number "43"; gene_name "uc002gpu.2"; oId "SC3.8606.2"; nearest_ref "uc002gpu.2"; class_code "j"; tss_id "TSS43453";
chr17	Cufflinks	exon	16089868	16090001	.	-	.	gene_id "XLOC_047868"; transcript_id "5_00128542"; exon_number "44"; gene_name "uc002gpu.2"; oId "SC3.8606.2"; nearest_ref "uc002gpu.2"; class_code "j"; tss_id "TSS43453";
chr17	Cufflinks	exon	16097776	16097953	.	-	.	gene_id "XLOC_047868"; transcript_id "5_00128542"; exon_number "45"; gene_name "uc002gpu.2"; oId "SC3.8606.2"; nearest_ref "uc002gpu.2"; class_code "j"; tss_id "TSS43453";
chr17	Cufflinks	exon	16118676	16118862	.	-	.	gene_id "XLOC_047868"; transcript_id "5_00128542"; exon_number "46"; gene_name "uc002gpu.2"; oId "SC3.8606.2"; nearest_ref "uc002gpu.2"; class_code "j"; tss_id "TSS43453";
chr17	Cufflinks	exon	15934970	15935797	.	-	.	gene_id "XLOC_047868"; transcript_id "5_00128541"; exon_number "1"; gene_name "uc002gpu.2"; oId "SC3.8606.1"; nearest_ref "uc002gpu.2"; class_code "j"; tss_id "TSS43453";
chr17	Cufflinks	exon	15938079	15938255	.	-	.	gene_id "XLOC_047868"; transcript_id "5_00128541"; exon_number "2"; gene_name "uc002gpu.2"; oId "SC3.8606.1"; nearest_ref "uc002gpu.2"; class_code "j"; tss_id "TSS43453";
chr17	Cufflinks	exon	15942747	15942968	.	-	.	gene_id "XLOC_047868"; transcript_id "5_00128541"; exon_number "3"; gene_name "uc002gpu.2"; oId "SC3.8606.1"; nearest_ref "uc002gpu.2"; class_code "j"; tss_id "TSS43453";
chr17	Cufflinks	exon	15943755	15943808	.	-	.	gene_id "XLOC_047868"; transcript_id "5_00128541"; exon_number "4"; gene_name "uc002gpu.2"; oId "SC3.8606.1"; nearest_ref "uc002gpu.2"; class_code "j"; tss_id "TSS43453";
chr17	Cufflinks	exon	15950265	15950407	.	-	.	gene_id "XLOC_047868"; transcript_id "5_00128541"; exon_number "5"; gene_name "uc002gpu.2"; oId "SC3.8606.1"; nearest_ref "uc002gpu.2"; class_code "j"; tss_id "TSS43453";
chr17	Cufflinks	exon	15952159	15952302	.	-	.	gene_id "XLOC_047868"; transcript_id "5_00128541"; exon_number "6"; gene_name "uc002gpu.2"; oId "SC3.8606.1"; nearest_ref "uc002gpu.2"; class_code "j"; tss_id "TSS43453";
chr17	Cufflinks	exon	15960828	15961051	.	-	.	gene_id "XLOC_047868"; transcript_id "5_00128541"; exon_number "7"; gene_name "uc002gpu.2"; oId "SC3.8606.1"; nearest_ref "uc002gpu.2"; class_code "j"; tss_id "TSS43453";
chr17	Cufflinks	exon	15961221	15961378	.	-	.	gene_id "XLOC_047868"; transcript_id "5_00128541"; exon_number "8"; gene_name "uc002gpu.2"; oId "SC3.8606.1"; nearest_ref "uc002gpu.2"; class_code "j"; tss_id "TSS43453";
chr17	Cufflinks	exon	15961785	15961913	.	-	.	gene_id "XLOC_047868"; transcript_id "5_00128541"; exon_number "9"; gene_name "uc002gpu.2"; oId "SC3.8606.1"; nearest_ref "uc002gpu.2"; class_code "j"; tss_id "TSS43453";
chr17	Cufflinks	exon	15964715	15965208	.	-	.	gene_id "XLOC_047868"; transcript_id "5_00128541"; exon_number "10"; gene_name "uc002gpu.2"; oId "SC3.8606.1"; nearest_ref "uc002gpu.2"; class_code "j"; tss_id "TSS43453";
chr17	Cufflinks	exon	15965419	15965584	.	-	.	gene_id "XLOC_047868"; transcript_id "5_00128541"; exon_number "11"; gene_name "uc002gpu.2"; oId "SC3.8606.1"; nearest_ref "uc002gpu.2"; class_code "j"; tss_id "TSS43453";
chr17	Cufflinks	exon	15967382	15967501	.	-	.	gene_id "XLOC_047868"; transcript_id "5_00128541"; exon_number "12"; gene_name "uc002gpu.2"; oId "SC3.8606.1"; nearest_ref "uc002gpu.2"; class_code "j"; tss_id "TSS43453";
chr17	Cufflinks	exon	15968184	15968333	.	-	.	gene_id "XLOC_047868"; transcript_id "5_00128541"; exon_number "13"; gene_name "uc002gpu.2"; oId "SC3.8606.1"; nearest_ref "uc002gpu.2"; class_code "j"; tss_id "TSS43453";
chr17	Cufflinks	exon	15968799	15969008	.	-	.	gene_id "XLOC_047868"; transcript_id "5_00128541"; exon_number "14"; gene_name "uc002gpu.2"; oId "SC3.8606.1"; nearest_ref "uc002gpu.2"; class_code "j"; tss_id "TSS43453";
chr17	Cufflinks	exon	15971208	15971435	.	-	.	gene_id "XLOC_047868"; transcript_id "5_00128541"; exon_number "15"; gene_name "uc002gpu.2"; oId "SC3.8606.1"; nearest_ref "uc002gpu.2"; class_code "j"; tss_id "TSS43453";
chr17	Cufflinks	exon	15973479	15973839	.	-	.	gene_id "XLOC_047868"; transcript_id "5_00128541"; exon_number "16"; gene_name "uc002gpu.2"; oId "SC3.8606.1"; nearest_ref "uc002gpu.2"; class_code "j"; tss_id "TSS43453";
chr17	Cufflinks	exon	15974723	15974979	.	-	.	gene_id "XLOC_047868"; transcript_id "5_00128541"; exon_number "17"; gene_name "uc002gpu.2"; oId "SC3.8606.1"; nearest_ref "uc002gpu.2"; class_code "j"; tss_id "TSS43453";
chr17	Cufflinks	exon	15975459	15975542	.	-	.	gene_id "XLOC_047868"; transcript_id "5_00128541"; exon_number "18"; gene_name "uc002gpu.2"; oId "SC3.8606.1"; nearest_ref "uc002gpu.2"; class_code "j"; tss_id "TSS43453";
chr17	Cufflinks	exon	15976743	15976883	.	-	.	gene_id "XLOC_047868"; transcript_id "5_00128541"; exon_number "19"; gene_name "uc002gpu.2"; oId "SC3.8606.1"; nearest_ref "uc002gpu.2"; class_code "j"; tss_id "TSS43453";
chr17	Cufflinks	exon	15978848	15979016	.	-	.	gene_id "XLOC_047868"; transcript_id "5_00128541"; exon_number "20"; gene_name "uc002gpu.2"; oId "SC3.8606.1"; nearest_ref "uc002gpu.2"; class_code "j"; tss_id "TSS43453";
chr17	Cufflinks	exon	15983278	15983378	.	-	.	gene_id "XLOC_047868"; transcript_id "5_00128541"; exon_number "21"; gene_name "uc002gpu.2"; oId "SC3.8606.1"; nearest_ref "uc002gpu.2"; class_code "j"; tss_id "TSS43453";
chr17	Cufflinks	exon	15983722	15983823	.	-	.	gene_id "XLOC_047868"; transcript_id "5_00128541"; exon_number "22"; gene_name "uc002gpu.2"; oId "SC3.8606.1"; nearest_ref "uc002gpu.2"; class_code "j"; tss_id "TSS43453";
chr17	Cufflinks	exon	15983921	15984041	.	-	.	gene_id "XLOC_047868"; transcript_id "5_00128541"; exon_number "23"; gene_name "uc002gpu.2"; oId "SC3.8606.1"; nearest_ref "uc002gpu.2"; class_code "j"; tss_id "TSS43453";
chr17	Cufflinks	exon	15989596	15989756	.	-	.	gene_id "XLOC_047868"; transcript_id "5_00128541"; exon_number "24"; gene_name "uc002gpu.2"; oId "SC3.8606.1"; nearest_ref "uc002gpu.2"; class_code "j"; tss_id "TSS43453";
chr17	Cufflinks	exon	15990486	15990659	.	-	.	gene_id "XLOC_047868"; transcript_id "5_00128541"; exon_number "25"; gene_name "uc002gpu.2"; oId "SC3.8606.1"; nearest_ref "uc002gpu.2"; class_code "j"; tss_id "TSS43453";
chr17	Cufflinks	exon	15995177	15995372	.	-	.	gene_id "XLOC_047868"; transcript_id "5_00128541"; exon_number "26"; gene_name "uc002gpu.2"; oId "SC3.8606.1"; nearest_ref "uc002gpu.2"; class_code "j"; tss_id "TSS43453";
chr17	Cufflinks	exon	16001681	16001810	.	-	.	gene_id "XLOC_047868"; transcript_id "5_00128541"; exon_number "27"; gene_name "uc002gpu.2"; oId "SC3.8606.1"; nearest_ref "uc002gpu.2"; class_code "j"; tss_id "TSS43453";
chr17	Cufflinks	exon	16004564	16005119	.	-	.	gene_id "XLOC_047868"; transcript_id "5_00128541"; exon_number "28"; gene_name "uc002gpu.2"; oId "SC3.8606.1"; nearest_ref "uc002gpu.2"; class_code "j"; tss_id "TSS43453";
chr17	Cufflinks	exon	16012100	16012226	.	-	.	gene_id "XLOC_047868"; transcript_id "5_00128541"; exon_number "29"; gene_name "uc002gpu.2"; oId "SC3.8606.1"; nearest_ref "uc002gpu.2"; class_code "j"; tss_id "TSS43453";
chr17	Cufflinks	exon	16021202	16021341	.	-	.	gene_id "XLOC_047868"; transcript_id "5_00128541"; exon_number "30"; gene_name "uc002gpu.2"; oId "SC3.8606.1"; nearest_ref "uc002gpu.2"; class_code "j"; tss_id "TSS43453";
chr17	Cufflinks	exon	16022737	16022799	.	-	.	gene_id "XLOC_047868"; transcript_id "5_00128541"; exon_number "31"; gene_name "uc002gpu.2"; oId "SC3.8606.1"; nearest_ref "uc002gpu.2"; class_code "j"; tss_id "TSS43453";
chr17	Cufflinks	exon	16024366	16024583	.	-	.	gene_id "XLOC_047868"; transcript_id "5_00128541"; exon_number "32"; gene_name "uc002gpu.2"; oId "SC3.8606.1"; nearest_ref "uc002gpu.2"; class_code "j"; tss_id "TSS43453";
chr17	Cufflinks	exon	16029396	16029520	.	-	.	gene_id "XLOC_047868"; transcript_id "5_00128541"; exon_number "33"; gene_name "uc002gpu.2"; oId "SC3.8606.1"; nearest_ref "uc002gpu.2"; class_code "j"; tss_id "TSS43453";
chr17	Cufflinks	exon	16040625	16040726	.	-	.	gene_id "XLOC_047868"; transcript_id "5_00128541"; exon_number "34"; gene_name "uc002gpu.2"; oId "SC3.8606.1"; nearest_ref "uc002gpu.2"; class_code "j"; tss_id "TSS43453";
chr17	Cufflinks	exon	16041472	16041526	.	-	.	gene_id "XLOC_047868"; transcript_id "5_00128541"; exon_number "35"; gene_name "uc002gpu.2"; oId "SC3.8606.1"; nearest_ref "uc002gpu.2"; class_code "j"; tss_id "TSS43453";
chr17	Cufflinks	exon	16042322	16042500	.	-	.	gene_id "XLOC_047868"; transcript_id "5_00128541"; exon_number "36"; gene_name "uc002gpu.2"; oId "SC3.8606.1"; nearest_ref "uc002gpu.2"; class_code "j"; tss_id "TSS43453";
chr17	Cufflinks	exon	16046920	16047010	.	-	.	gene_id "XLOC_047868"; transcript_id "5_00128541"; exon_number "37"; gene_name "uc002gpu.2"; oId "SC3.8606.1"; nearest_ref "uc002gpu.2"; class_code "j"; tss_id "TSS43453";
chr17	Cufflinks	exon	16049690	16049862	.	-	.	gene_id "XLOC_047868"; transcript_id "5_00128541"; exon_number "38"; gene_name "uc002gpu.2"; oId "SC3.8606.1"; nearest_ref "uc002gpu.2"; class_code "j"; tss_id "TSS43453";
chr17	Cufflinks	exon	16052765	16052831	.	-	.	gene_id "XLOC_047868"; transcript_id "5_00128541"; exon_number "39"; gene_name "uc002gpu.2"; oId "SC3.8606.1"; nearest_ref "uc002gpu.2"; class_code "j"; tss_id "TSS43453";
chr17	Cufflinks	exon	16055260	16055312	.	-	.	gene_id "XLOC_047868"; transcript_id "5_00128541"; exon_number "40"; gene_name "uc002gpu.2"; oId "SC3.8606.1"; nearest_ref "uc002gpu.2"; class_code "j"; tss_id "TSS43453";
chr17	Cufflinks	exon	16056653	16056709	.	-	.	gene_id "XLOC_047868"; transcript_id "5_00128541"; exon_number "41"; gene_name "uc002gpu.2"; oId "SC3.8606.1"; nearest_ref "uc002gpu.2"; class_code "j"; tss_id "TSS43453";
chr17	Cufflinks	exon	16062074	16062187	.	-	.	gene_id "XLOC_047868"; transcript_id "5_00128541"; exon_number "42"; gene_name "uc002gpu.2"; oId "SC3.8606.1"; nearest_ref "uc002gpu.2"; class_code "j"; tss_id "TSS43453";
chr17	Cufflinks	exon	16068293	16068475	.	-	.	gene_id "XLOC_047868"; transcript_id "5_00128541"; exon_number "43"; gene_name "uc002gpu.2"; oId "SC3.8606.1"; nearest_ref "uc002gpu.2"; class_code "j"; tss_id "TSS43453";
chr17	Cufflinks	exon	16075117	16075309	.	-	.	gene_id "XLOC_047868"; transcript_id "5_00128541"; exon_number "44"; gene_name "uc002gpu.2"; oId "SC3.8606.1"; nearest_ref "uc002gpu.2"; class_code "j"; tss_id "TSS43453";
chr17	Cufflinks	exon	16089868	16090001	.	-	.	gene_id "XLOC_047868"; transcript_id "5_00128541"; exon_number "45"; gene_name "uc002gpu.2"; oId "SC3.8606.1"; nearest_ref "uc002gpu.2"; class_code "j"; tss_id "TSS43453";
chr17	Cufflinks	exon	16097776	16097953	.	-	.	gene_id "XLOC_047868"; transcript_id "5_00128541"; exon_number "46"; gene_name "uc002gpu.2"; oId "SC3.8606.1"; nearest_ref "uc002gpu.2"; class_code "j"; tss_id "TSS43453";
chr17	Cufflinks	exon	16101915	16102033	.	-	.	gene_id "XLOC_047868"; transcript_id "5_00128541"; exon_number "47"; gene_name "uc002gpu.2"; oId "SC3.8606.1"; nearest_ref "uc002gpu.2"; class_code "j"; tss_id "TSS43453";
chr17	Cufflinks	exon	16118676	16118862	.	-	.	gene_id "XLOC_047868"; transcript_id "5_00128541"; exon_number "48"; gene_name "uc002gpu.2"; oId "SC3.8606.1"; nearest_ref "uc002gpu.2"; class_code "j"; tss_id "TSS43453";
chr17	hg19_knownGene	exon	15935259	15935797	.	-	.	gene_id "XLOC_047868"; transcript_id "5_00128543"; exon_number "1"; gene_name "uc002gpl.2"; oId "uc002gpl.2"; nearest_ref "uc002gpl.2"; class_code "="; tss_id "TSS43454"; p_id "P43214";
chr17	hg19_knownGene	exon	15938079	15938255	.	-	.	gene_id "XLOC_047868"; transcript_id "5_00128543"; exon_number "2"; gene_name "uc002gpl.2"; oId "uc002gpl.2"; nearest_ref "uc002gpl.2"; class_code "="; tss_id "TSS43454"; p_id "P43214";
chr17	hg19_knownGene	exon	15942747	15942968	.	-	.	gene_id "XLOC_047868"; transcript_id "5_00128543"; exon_number "3"; gene_name "uc002gpl.2"; oId "uc002gpl.2"; nearest_ref "uc002gpl.2"; class_code "="; tss_id "TSS43454"; p_id "P43214";
chr17	hg19_knownGene	exon	15943755	15943808	.	-	.	gene_id "XLOC_047868"; transcript_id "5_00128543"; exon_number "4"; gene_name "uc002gpl.2"; oId "uc002gpl.2"; nearest_ref "uc002gpl.2"; class_code "="; tss_id "TSS43454"; p_id "P43214";
chr17	hg19_knownGene	exon	15950265	15950407	.	-	.	gene_id "XLOC_047868"; transcript_id "5_00128543"; exon_number "5"; gene_name "uc002gpl.2"; oId "uc002gpl.2"; nearest_ref "uc002gpl.2"; class_code "="; tss_id "TSS43454"; p_id "P43214";
chr17	hg19_knownGene	exon	15952159	15952302	.	-	.	gene_id "XLOC_047868"; transcript_id "5_00128543"; exon_number "6"; gene_name "uc002gpl.2"; oId "uc002gpl.2"; nearest_ref "uc002gpl.2"; class_code "="; tss_id "TSS43454"; p_id "P43214";
chr17	hg19_knownGene	exon	15960828	15961051	.	-	.	gene_id "XLOC_047868"; transcript_id "5_00128543"; exon_number "7"; gene_name "uc002gpl.2"; oId "uc002gpl.2"; nearest_ref "uc002gpl.2"; class_code "="; tss_id "TSS43454"; p_id "P43214";
chr17	hg19_knownGene	exon	15961221	15961649	.	-	.	gene_id "XLOC_047868"; transcript_id "5_00128543"; exon_number "8"; gene_name "uc002gpl.2"; oId "uc002gpl.2"; nearest_ref "uc002gpl.2"; class_code "="; tss_id "TSS43454"; p_id "P43214";
chr17	hg19_knownGene	exon	15935259	15935797	.	-	.	gene_id "XLOC_047868"; transcript_id "5_00128544"; exon_number "1"; gene_name "uc002gpm.2"; oId "uc002gpm.2"; nearest_ref "uc002gpm.2"; class_code "="; tss_id "TSS43455"; p_id "P43212";
chr17	hg19_knownGene	exon	15938079	15938255	.	-	.	gene_id "XLOC_047868"; transcript_id "5_00128544"; exon_number "2"; gene_name "uc002gpm.2"; oId "uc002gpm.2"; nearest_ref "uc002gpm.2"; class_code "="; tss_id "TSS43455"; p_id "P43212";
chr17	hg19_knownGene	exon	15942747	15942968	.	-	.	gene_id "XLOC_047868"; transcript_id "5_00128544"; exon_number "3"; gene_name "uc002gpm.2"; oId "uc002gpm.2"; nearest_ref "uc002gpm.2"; class_code "="; tss_id "TSS43455"; p_id "P43212";
chr17	hg19_knownGene	exon	15943755	15943808	.	-	.	gene_id "XLOC_047868"; transcript_id "5_00128544"; exon_number "4"; gene_name "uc002gpm.2"; oId "uc002gpm.2"; nearest_ref "uc002gpm.2"; class_code "="; tss_id "TSS43455"; p_id "P43212";
chr17	hg19_knownGene	exon	15950265	15950407	.	-	.	gene_id "XLOC_047868"; transcript_id "5_00128544"; exon_number "5"; gene_name "uc002gpm.2"; oId "uc002gpm.2"; nearest_ref "uc002gpm.2"; class_code "="; tss_id "TSS43455"; p_id "P43212";
chr17	hg19_knownGene	exon	15952159	15952302	.	-	.	gene_id "XLOC_047868"; transcript_id "5_00128544"; exon_number "6"; gene_name "uc002gpm.2"; oId "uc002gpm.2"; nearest_ref "uc002gpm.2"; class_code "="; tss_id "TSS43455"; p_id "P43212";
chr17	hg19_knownGene	exon	15960828	15961051	.	-	.	gene_id "XLOC_047868"; transcript_id "5_00128544"; exon_number "7"; gene_name "uc002gpm.2"; oId "uc002gpm.2"; nearest_ref "uc002gpm.2"; class_code "="; tss_id "TSS43455"; p_id "P43212";
chr17	hg19_knownGene	exon	15961221	15961378	.	-	.	gene_id "XLOC_047868"; transcript_id "5_00128544"; exon_number "8"; gene_name "uc002gpm.2"; oId "uc002gpm.2"; nearest_ref "uc002gpm.2"; class_code "="; tss_id "TSS43455"; p_id "P43212";
chr17	hg19_knownGene	exon	15961785	15961913	.	-	.	gene_id "XLOC_047868"; transcript_id "5_00128544"; exon_number "9"; gene_name "uc002gpm.2"; oId "uc002gpm.2"; nearest_ref "uc002gpm.2"; class_code "="; tss_id "TSS43455"; p_id "P43212";
chr17	hg19_knownGene	exon	15964715	15965208	.	-	.	gene_id "XLOC_047868"; transcript_id "5_00128544"; exon_number "10"; gene_name "uc002gpm.2"; oId "uc002gpm.2"; nearest_ref "uc002gpm.2"; class_code "="; tss_id "TSS43455"; p_id "P43212";
chr17	hg19_knownGene	exon	15965419	15965584	.	-	.	gene_id "XLOC_047868"; transcript_id "5_00128544"; exon_number "11"; gene_name "uc002gpm.2"; oId "uc002gpm.2"; nearest_ref "uc002gpm.2"; class_code "="; tss_id "TSS43455"; p_id "P43212";
chr17	hg19_knownGene	exon	15967382	15967501	.	-	.	gene_id "XLOC_047868"; transcript_id "5_00128544"; exon_number "12"; gene_name "uc002gpm.2"; oId "uc002gpm.2"; nearest_ref "uc002gpm.2"; class_code "="; tss_id "TSS43455"; p_id "P43212";
chr17	hg19_knownGene	exon	15968184	15968333	.	-	.	gene_id "XLOC_047868"; transcript_id "5_00128544"; exon_number "13"; gene_name "uc002gpm.2"; oId "uc002gpm.2"; nearest_ref "uc002gpm.2"; class_code "="; tss_id "TSS43455"; p_id "P43212";
chr17	hg19_knownGene	exon	15968799	15969005	.	-	.	gene_id "XLOC_047868"; transcript_id "5_00128544"; exon_number "14"; gene_name "uc002gpm.2"; oId "uc002gpm.2"; nearest_ref "uc002gpm.2"; class_code "="; tss_id "TSS43455"; p_id "P43212";
chr17	hg19_knownGene	exon	15971208	15971726	.	-	.	gene_id "XLOC_047868"; transcript_id "5_00128544"; exon_number "15"; gene_name "uc002gpm.2"; oId "uc002gpm.2"; nearest_ref "uc002gpm.2"; class_code "="; tss_id "TSS43455"; p_id "P43212";
chr17	hg19_knownGene	exon	15935259	15935797	.	-	.	gene_id "XLOC_047868"; transcript_id "5_00128545"; exon_number "1"; gene_name "uc010vwb.1"; oId "uc010vwb.1"; nearest_ref "uc010vwb.1"; class_code "="; tss_id "TSS43456"; p_id "P43211";
chr17	hg19_knownGene	exon	15938079	15938258	.	-	.	gene_id "XLOC_047868"; transcript_id "5_00128545"; exon_number "2"; gene_name "uc010vwb.1"; oId "uc010vwb.1"; nearest_ref "uc010vwb.1"; class_code "="; tss_id "TSS43456"; p_id "P43211";
chr17	hg19_knownGene	exon	15942747	15942968	.	-	.	gene_id "XLOC_047868"; transcript_id "5_00128545"; exon_number "3"; gene_name "uc010vwb.1"; oId "uc010vwb.1"; nearest_ref "uc010vwb.1"; class_code "="; tss_id "TSS43456"; p_id "P43211";
chr17	hg19_knownGene	exon	15943755	15943808	.	-	.	gene_id "XLOC_047868"; transcript_id "5_00128545"; exon_number "4"; gene_name "uc010vwb.1"; oId "uc010vwb.1"; nearest_ref "uc010vwb.1"; class_code "="; tss_id "TSS43456"; p_id "P43211";
chr17	hg19_knownGene	exon	15950265	15950407	.	-	.	gene_id "XLOC_047868"; transcript_id "5_00128545"; exon_number "5"; gene_name "uc010vwb.1"; oId "uc010vwb.1"; nearest_ref "uc010vwb.1"; class_code "="; tss_id "TSS43456"; p_id "P43211";
chr17	hg19_knownGene	exon	15952159	15952302	.	-	.	gene_id "XLOC_047868"; transcript_id "5_00128545"; exon_number "6"; gene_name "uc010vwb.1"; oId "uc010vwb.1"; nearest_ref "uc010vwb.1"; class_code "="; tss_id "TSS43456"; p_id "P43211";
chr17	hg19_knownGene	exon	15960828	15961051	.	-	.	gene_id "XLOC_047868"; transcript_id "5_00128545"; exon_number "7"; gene_name "uc010vwb.1"; oId "uc010vwb.1"; nearest_ref "uc010vwb.1"; class_code "="; tss_id "TSS43456"; p_id "P43211";
chr17	hg19_knownGene	exon	15961221	15961378	.	-	.	gene_id "XLOC_047868"; transcript_id "5_00128545"; exon_number "8"; gene_name "uc010vwb.1"; oId "uc010vwb.1"; nearest_ref "uc010vwb.1"; class_code "="; tss_id "TSS43456"; p_id "P43211";
chr17	hg19_knownGene	exon	15961785	15961913	.	-	.	gene_id "XLOC_047868"; transcript_id "5_00128545"; exon_number "9"; gene_name "uc010vwb.1"; oId "uc010vwb.1"; nearest_ref "uc010vwb.1"; class_code "="; tss_id "TSS43456"; p_id "P43211";
chr17	hg19_knownGene	exon	15964715	15965208	.	-	.	gene_id "XLOC_047868"; transcript_id "5_00128545"; exon_number "10"; gene_name "uc010vwb.1"; oId "uc010vwb.1"; nearest_ref "uc010vwb.1"; class_code "="; tss_id "TSS43456"; p_id "P43211";
chr17	hg19_knownGene	exon	15965419	15965584	.	-	.	gene_id "XLOC_047868"; transcript_id "5_00128545"; exon_number "11"; gene_name "uc010vwb.1"; oId "uc010vwb.1"; nearest_ref "uc010vwb.1"; class_code "="; tss_id "TSS43456"; p_id "P43211";
chr17	hg19_knownGene	exon	15967382	15967501	.	-	.	gene_id "XLOC_047868"; transcript_id "5_00128545"; exon_number "12"; gene_name "uc010vwb.1"; oId "uc010vwb.1"; nearest_ref "uc010vwb.1"; class_code "="; tss_id "TSS43456"; p_id "P43211";
chr17	hg19_knownGene	exon	15968184	15968333	.	-	.	gene_id "XLOC_047868"; transcript_id "5_00128545"; exon_number "13"; gene_name "uc010vwb.1"; oId "uc010vwb.1"; nearest_ref "uc010vwb.1"; class_code "="; tss_id "TSS43456"; p_id "P43211";
chr17	hg19_knownGene	exon	15968799	15969008	.	-	.	gene_id "XLOC_047868"; transcript_id "5_00128545"; exon_number "14"; gene_name "uc010vwb.1"; oId "uc010vwb.1"; nearest_ref "uc010vwb.1"; class_code "="; tss_id "TSS43456"; p_id "P43211";
chr17	hg19_knownGene	exon	15971208	15971435	.	-	.	gene_id "XLOC_047868"; transcript_id "5_00128545"; exon_number "15"; gene_name "uc010vwb.1"; oId "uc010vwb.1"; nearest_ref "uc010vwb.1"; class_code "="; tss_id "TSS43456"; p_id "P43211";
chr17	hg19_knownGene	exon	15973479	15973839	.	-	.	gene_id "XLOC_047868"; transcript_id "5_00128545"; exon_number "16"; gene_name "uc010vwb.1"; oId "uc010vwb.1"; nearest_ref "uc010vwb.1"; class_code "="; tss_id "TSS43456"; p_id "P43211";
chr17	hg19_knownGene	exon	15983278	15983378	.	-	.	gene_id "XLOC_047868"; transcript_id "5_00128545"; exon_number "17"; gene_name "uc010vwb.1"; oId "uc010vwb.1"; nearest_ref "uc010vwb.1"; class_code "="; tss_id "TSS43456"; p_id "P43211";
chr17	hg19_knownGene	exon	15935259	15935797	.	-	.	gene_id "XLOC_047868"; transcript_id "5_00128546"; exon_number "1"; gene_name "uc010coy.2"; oId "uc010coy.2"; nearest_ref "uc010coy.2"; class_code "="; tss_id "TSS43457"; p_id "P43208";
chr17	hg19_knownGene	exon	15938079	15938258	.	-	.	gene_id "XLOC_047868"; transcript_id "5_00128546"; exon_number "2"; gene_name "uc010coy.2"; oId "uc010coy.2"; nearest_ref "uc010coy.2"; class_code "="; tss_id "TSS43457"; p_id "P43208";
chr17	hg19_knownGene	exon	15942747	15942968	.	-	.	gene_id "XLOC_047868"; transcript_id "5_00128546"; exon_number "3"; gene_name "uc010coy.2"; oId "uc010coy.2"; nearest_ref "uc010coy.2"; class_code "="; tss_id "TSS43457"; p_id "P43208";
chr17	hg19_knownGene	exon	15943755	15943808	.	-	.	gene_id "XLOC_047868"; transcript_id "5_00128546"; exon_number "4"; gene_name "uc010coy.2"; oId "uc010coy.2"; nearest_ref "uc010coy.2"; class_code "="; tss_id "TSS43457"; p_id "P43208";
chr17	hg19_knownGene	exon	15950265	15950407	.	-	.	gene_id "XLOC_047868"; transcript_id "5_00128546"; exon_number "5"; gene_name "uc010coy.2"; oId "uc010coy.2"; nearest_ref "uc010coy.2"; class_code "="; tss_id "TSS43457"; p_id "P43208";
chr17	hg19_knownGene	exon	15952159	15952302	.	-	.	gene_id "XLOC_047868"; transcript_id "5_00128546"; exon_number "6"; gene_name "uc010coy.2"; oId "uc010coy.2"; nearest_ref "uc010coy.2"; class_code "="; tss_id "TSS43457"; p_id "P43208";
chr17	hg19_knownGene	exon	15960828	15961051	.	-	.	gene_id "XLOC_047868"; transcript_id "5_00128546"; exon_number "7"; gene_name "uc010coy.2"; oId "uc010coy.2"; nearest_ref "uc010coy.2"; class_code "="; tss_id "TSS43457"; p_id "P43208";
chr17	hg19_knownGene	exon	15961221	15961378	.	-	.	gene_id "XLOC_047868"; transcript_id "5_00128546"; exon_number "8"; gene_name "uc010coy.2"; oId "uc010coy.2"; nearest_ref "uc010coy.2"; class_code "="; tss_id "TSS43457"; p_id "P43208";
chr17	hg19_knownGene	exon	15961785	15961913	.	-	.	gene_id "XLOC_047868"; transcript_id "5_00128546"; exon_number "9"; gene_name "uc010coy.2"; oId "uc010coy.2"; nearest_ref "uc010coy.2"; class_code "="; tss_id "TSS43457"; p_id "P43208";
chr17	hg19_knownGene	exon	15964715	15965208	.	-	.	gene_id "XLOC_047868"; transcript_id "5_00128546"; exon_number "10"; gene_name "uc010coy.2"; oId "uc010coy.2"; nearest_ref "uc010coy.2"; class_code "="; tss_id "TSS43457"; p_id "P43208";
chr17	hg19_knownGene	exon	15965419	15965584	.	-	.	gene_id "XLOC_047868"; transcript_id "5_00128546"; exon_number "11"; gene_name "uc010coy.2"; oId "uc010coy.2"; nearest_ref "uc010coy.2"; class_code "="; tss_id "TSS43457"; p_id "P43208";
chr17	hg19_knownGene	exon	15967382	15967501	.	-	.	gene_id "XLOC_047868"; transcript_id "5_00128546"; exon_number "12"; gene_name "uc010coy.2"; oId "uc010coy.2"; nearest_ref "uc010coy.2"; class_code "="; tss_id "TSS43457"; p_id "P43208";
chr17	hg19_knownGene	exon	15968184	15968333	.	-	.	gene_id "XLOC_047868"; transcript_id "5_00128546"; exon_number "13"; gene_name "uc010coy.2"; oId "uc010coy.2"; nearest_ref "uc010coy.2"; class_code "="; tss_id "TSS43457"; p_id "P43208";
chr17	hg19_knownGene	exon	15968799	15969008	.	-	.	gene_id "XLOC_047868"; transcript_id "5_00128546"; exon_number "14"; gene_name "uc010coy.2"; oId "uc010coy.2"; nearest_ref "uc010coy.2"; class_code "="; tss_id "TSS43457"; p_id "P43208";
chr17	hg19_knownGene	exon	15971208	15971435	.	-	.	gene_id "XLOC_047868"; transcript_id "5_00128546"; exon_number "15"; gene_name "uc010coy.2"; oId "uc010coy.2"; nearest_ref "uc010coy.2"; class_code "="; tss_id "TSS43457"; p_id "P43208";
chr17	hg19_knownGene	exon	15973479	15973839	.	-	.	gene_id "XLOC_047868"; transcript_id "5_00128546"; exon_number "16"; gene_name "uc010coy.2"; oId "uc010coy.2"; nearest_ref "uc010coy.2"; class_code "="; tss_id "TSS43457"; p_id "P43208";
chr17	hg19_knownGene	exon	15974723	15974979	.	-	.	gene_id "XLOC_047868"; transcript_id "5_00128546"; exon_number "17"; gene_name "uc010coy.2"; oId "uc010coy.2"; nearest_ref "uc010coy.2"; class_code "="; tss_id "TSS43457"; p_id "P43208";
chr17	hg19_knownGene	exon	15975459	15975542	.	-	.	gene_id "XLOC_047868"; transcript_id "5_00128546"; exon_number "18"; gene_name "uc010coy.2"; oId "uc010coy.2"; nearest_ref "uc010coy.2"; class_code "="; tss_id "TSS43457"; p_id "P43208";
chr17	hg19_knownGene	exon	15976743	15976883	.	-	.	gene_id "XLOC_047868"; transcript_id "5_00128546"; exon_number "19"; gene_name "uc010coy.2"; oId "uc010coy.2"; nearest_ref "uc010coy.2"; class_code "="; tss_id "TSS43457"; p_id "P43208";
chr17	hg19_knownGene	exon	15978848	15979016	.	-	.	gene_id "XLOC_047868"; transcript_id "5_00128546"; exon_number "20"; gene_name "uc010coy.2"; oId "uc010coy.2"; nearest_ref "uc010coy.2"; class_code "="; tss_id "TSS43457"; p_id "P43208";
chr17	hg19_knownGene	exon	15983278	15983378	.	-	.	gene_id "XLOC_047868"; transcript_id "5_00128546"; exon_number "21"; gene_name "uc010coy.2"; oId "uc010coy.2"; nearest_ref "uc010coy.2"; class_code "="; tss_id "TSS43457"; p_id "P43208";
chr17	hg19_knownGene	exon	15983722	15983893	.	-	.	gene_id "XLOC_047868"; transcript_id "5_00128546"; exon_number "22"; gene_name "uc010coy.2"; oId "uc010coy.2"; nearest_ref "uc010coy.2"; class_code "="; tss_id "TSS43457"; p_id "P43208";
chr17	hg19_knownGene	exon	15935259	15935797	.	-	.	gene_id "XLOC_047868"; transcript_id "5_00128547"; exon_number "1"; gene_name "uc002gpn.2"; oId "uc002gpn.2"; nearest_ref "uc002gpn.2"; class_code "="; tss_id "TSS43458"; p_id "P43207";
chr17	hg19_knownGene	exon	15938079	15938258	.	-	.	gene_id "XLOC_047868"; transcript_id "5_00128547"; exon_number "2"; gene_name "uc002gpn.2"; oId "uc002gpn.2"; nearest_ref "uc002gpn.2"; class_code "="; tss_id "TSS43458"; p_id "P43207";
chr17	hg19_knownGene	exon	15942747	15942968	.	-	.	gene_id "XLOC_047868"; transcript_id "5_00128547"; exon_number "3"; gene_name "uc002gpn.2"; oId "uc002gpn.2"; nearest_ref "uc002gpn.2"; class_code "="; tss_id "TSS43458"; p_id "P43207";
chr17	hg19_knownGene	exon	15943755	15943808	.	-	.	gene_id "XLOC_047868"; transcript_id "5_00128547"; exon_number "4"; gene_name "uc002gpn.2"; oId "uc002gpn.2"; nearest_ref "uc002gpn.2"; class_code "="; tss_id "TSS43458"; p_id "P43207";
chr17	hg19_knownGene	exon	15950265	15950407	.	-	.	gene_id "XLOC_047868"; transcript_id "5_00128547"; exon_number "5"; gene_name "uc002gpn.2"; oId "uc002gpn.2"; nearest_ref "uc002gpn.2"; class_code "="; tss_id "TSS43458"; p_id "P43207";
chr17	hg19_knownGene	exon	15952159	15952302	.	-	.	gene_id "XLOC_047868"; transcript_id "5_00128547"; exon_number "6"; gene_name "uc002gpn.2"; oId "uc002gpn.2"; nearest_ref "uc002gpn.2"; class_code "="; tss_id "TSS43458"; p_id "P43207";
chr17	hg19_knownGene	exon	15960828	15961051	.	-	.	gene_id "XLOC_047868"; transcript_id "5_00128547"; exon_number "7"; gene_name "uc002gpn.2"; oId "uc002gpn.2"; nearest_ref "uc002gpn.2"; class_code "="; tss_id "TSS43458"; p_id "P43207";
chr17	hg19_knownGene	exon	15961221	15961378	.	-	.	gene_id "XLOC_047868"; transcript_id "5_00128547"; exon_number "8"; gene_name "uc002gpn.2"; oId "uc002gpn.2"; nearest_ref "uc002gpn.2"; class_code "="; tss_id "TSS43458"; p_id "P43207";
chr17	hg19_knownGene	exon	15961785	15961913	.	-	.	gene_id "XLOC_047868"; transcript_id "5_00128547"; exon_number "9"; gene_name "uc002gpn.2"; oId "uc002gpn.2"; nearest_ref "uc002gpn.2"; class_code "="; tss_id "TSS43458"; p_id "P43207";
chr17	hg19_knownGene	exon	15965072	15965208	.	-	.	gene_id "XLOC_047868"; transcript_id "5_00128547"; exon_number "10"; gene_name "uc002gpn.2"; oId "uc002gpn.2"; nearest_ref "uc002gpn.2"; class_code "="; tss_id "TSS43458"; p_id "P43207";
chr17	hg19_knownGene	exon	15965419	15965584	.	-	.	gene_id "XLOC_047868"; transcript_id "5_00128547"; exon_number "11"; gene_name "uc002gpn.2"; oId "uc002gpn.2"; nearest_ref "uc002gpn.2"; class_code "="; tss_id "TSS43458"; p_id "P43207";
chr17	hg19_knownGene	exon	15967382	15967501	.	-	.	gene_id "XLOC_047868"; transcript_id "5_00128547"; exon_number "12"; gene_name "uc002gpn.2"; oId "uc002gpn.2"; nearest_ref "uc002gpn.2"; class_code "="; tss_id "TSS43458"; p_id "P43207";
chr17	hg19_knownGene	exon	15968184	15968333	.	-	.	gene_id "XLOC_047868"; transcript_id "5_00128547"; exon_number "13"; gene_name "uc002gpn.2"; oId "uc002gpn.2"; nearest_ref "uc002gpn.2"; class_code "="; tss_id "TSS43458"; p_id "P43207";
chr17	hg19_knownGene	exon	15968799	15969008	.	-	.	gene_id "XLOC_047868"; transcript_id "5_00128547"; exon_number "14"; gene_name "uc002gpn.2"; oId "uc002gpn.2"; nearest_ref "uc002gpn.2"; class_code "="; tss_id "TSS43458"; p_id "P43207";
chr17	hg19_knownGene	exon	15971208	15971435	.	-	.	gene_id "XLOC_047868"; transcript_id "5_00128547"; exon_number "15"; gene_name "uc002gpn.2"; oId "uc002gpn.2"; nearest_ref "uc002gpn.2"; class_code "="; tss_id "TSS43458"; p_id "P43207";
chr17	hg19_knownGene	exon	15973479	15973839	.	-	.	gene_id "XLOC_047868"; transcript_id "5_00128547"; exon_number "16"; gene_name "uc002gpn.2"; oId "uc002gpn.2"; nearest_ref "uc002gpn.2"; class_code "="; tss_id "TSS43458"; p_id "P43207";
chr17	hg19_knownGene	exon	15974723	15974979	.	-	.	gene_id "XLOC_047868"; transcript_id "5_00128547"; exon_number "17"; gene_name "uc002gpn.2"; oId "uc002gpn.2"; nearest_ref "uc002gpn.2"; class_code "="; tss_id "TSS43458"; p_id "P43207";
chr17	hg19_knownGene	exon	15975459	15975542	.	-	.	gene_id "XLOC_047868"; transcript_id "5_00128547"; exon_number "18"; gene_name "uc002gpn.2"; oId "uc002gpn.2"; nearest_ref "uc002gpn.2"; class_code "="; tss_id "TSS43458"; p_id "P43207";
chr17	hg19_knownGene	exon	15976743	15976883	.	-	.	gene_id "XLOC_047868"; transcript_id "5_00128547"; exon_number "19"; gene_name "uc002gpn.2"; oId "uc002gpn.2"; nearest_ref "uc002gpn.2"; class_code "="; tss_id "TSS43458"; p_id "P43207";
chr17	hg19_knownGene	exon	15978848	15979016	.	-	.	gene_id "XLOC_047868"; transcript_id "5_00128547"; exon_number "20"; gene_name "uc002gpn.2"; oId "uc002gpn.2"; nearest_ref "uc002gpn.2"; class_code "="; tss_id "TSS43458"; p_id "P43207";
chr17	hg19_knownGene	exon	15983278	15983378	.	-	.	gene_id "XLOC_047868"; transcript_id "5_00128547"; exon_number "21"; gene_name "uc002gpn.2"; oId "uc002gpn.2"; nearest_ref "uc002gpn.2"; class_code "="; tss_id "TSS43458"; p_id "P43207";
chr17	hg19_knownGene	exon	15983722	15983823	.	-	.	gene_id "XLOC_047868"; transcript_id "5_00128547"; exon_number "22"; gene_name "uc002gpn.2"; oId "uc002gpn.2"; nearest_ref "uc002gpn.2"; class_code "="; tss_id "TSS43458"; p_id "P43207";
chr17	hg19_knownGene	exon	15983921	15984041	.	-	.	gene_id "XLOC_047868"; transcript_id "5_00128547"; exon_number "23"; gene_name "uc002gpn.2"; oId "uc002gpn.2"; nearest_ref "uc002gpn.2"; class_code "="; tss_id "TSS43458"; p_id "P43207";
chr17	hg19_knownGene	exon	15989596	15989756	.	-	.	gene_id "XLOC_047868"; transcript_id "5_00128547"; exon_number "24"; gene_name "uc002gpn.2"; oId "uc002gpn.2"; nearest_ref "uc002gpn.2"; class_code "="; tss_id "TSS43458"; p_id "P43207";
chr17	hg19_knownGene	exon	15995177	15995372	.	-	.	gene_id "XLOC_047868"; transcript_id "5_00128547"; exon_number "25"; gene_name "uc002gpn.2"; oId "uc002gpn.2"; nearest_ref "uc002gpn.2"; class_code "="; tss_id "TSS43458"; p_id "P43207";
chr17	hg19_knownGene	exon	16001681	16001810	.	-	.	gene_id "XLOC_047868"; transcript_id "5_00128547"; exon_number "26"; gene_name "uc002gpn.2"; oId "uc002gpn.2"; nearest_ref "uc002gpn.2"; class_code "="; tss_id "TSS43458"; p_id "P43207";
chr17	hg19_knownGene	exon	16004564	16005119	.	-	.	gene_id "XLOC_047868"; transcript_id "5_00128547"; exon_number "27"; gene_name "uc002gpn.2"; oId "uc002gpn.2"; nearest_ref "uc002gpn.2"; class_code "="; tss_id "TSS43458"; p_id "P43207";
chr17	hg19_knownGene	exon	16012100	16012226	.	-	.	gene_id "XLOC_047868"; transcript_id "5_00128547"; exon_number "28"; gene_name "uc002gpn.2"; oId "uc002gpn.2"; nearest_ref "uc002gpn.2"; class_code "="; tss_id "TSS43458"; p_id "P43207";
chr17	hg19_knownGene	exon	16021202	16021341	.	-	.	gene_id "XLOC_047868"; transcript_id "5_00128547"; exon_number "29"; gene_name "uc002gpn.2"; oId "uc002gpn.2"; nearest_ref "uc002gpn.2"; class_code "="; tss_id "TSS43458"; p_id "P43207";
chr17	hg19_knownGene	exon	16022737	16022799	.	-	.	gene_id "XLOC_047868"; transcript_id "5_00128547"; exon_number "30"; gene_name "uc002gpn.2"; oId "uc002gpn.2"; nearest_ref "uc002gpn.2"; class_code "="; tss_id "TSS43458"; p_id "P43207";
chr17	hg19_knownGene	exon	16024366	16024583	.	-	.	gene_id "XLOC_047868"; transcript_id "5_00128547"; exon_number "31"; gene_name "uc002gpn.2"; oId "uc002gpn.2"; nearest_ref "uc002gpn.2"; class_code "="; tss_id "TSS43458"; p_id "P43207";
chr17	hg19_knownGene	exon	16029396	16029520	.	-	.	gene_id "XLOC_047868"; transcript_id "5_00128547"; exon_number "32"; gene_name "uc002gpn.2"; oId "uc002gpn.2"; nearest_ref "uc002gpn.2"; class_code "="; tss_id "TSS43458"; p_id "P43207";
chr17	hg19_knownGene	exon	16040625	16040726	.	-	.	gene_id "XLOC_047868"; transcript_id "5_00128547"; exon_number "33"; gene_name "uc002gpn.2"; oId "uc002gpn.2"; nearest_ref "uc002gpn.2"; class_code "="; tss_id "TSS43458"; p_id "P43207";
chr17	hg19_knownGene	exon	16041472	16041526	.	-	.	gene_id "XLOC_047868"; transcript_id "5_00128547"; exon_number "34"; gene_name "uc002gpn.2"; oId "uc002gpn.2"; nearest_ref "uc002gpn.2"; class_code "="; tss_id "TSS43458"; p_id "P43207";
chr17	hg19_knownGene	exon	16042322	16042500	.	-	.	gene_id "XLOC_047868"; transcript_id "5_00128547"; exon_number "35"; gene_name "uc002gpn.2"; oId "uc002gpn.2"; nearest_ref "uc002gpn.2"; class_code "="; tss_id "TSS43458"; p_id "P43207";
chr17	hg19_knownGene	exon	16046920	16047010	.	-	.	gene_id "XLOC_047868"; transcript_id "5_00128547"; exon_number "36"; gene_name "uc002gpn.2"; oId "uc002gpn.2"; nearest_ref "uc002gpn.2"; class_code "="; tss_id "TSS43458"; p_id "P43207";
chr17	hg19_knownGene	exon	16049690	16049862	.	-	.	gene_id "XLOC_047868"; transcript_id "5_00128547"; exon_number "37"; gene_name "uc002gpn.2"; oId "uc002gpn.2"; nearest_ref "uc002gpn.2"; class_code "="; tss_id "TSS43458"; p_id "P43207";
chr17	hg19_knownGene	exon	16052765	16052831	.	-	.	gene_id "XLOC_047868"; transcript_id "5_00128547"; exon_number "38"; gene_name "uc002gpn.2"; oId "uc002gpn.2"; nearest_ref "uc002gpn.2"; class_code "="; tss_id "TSS43458"; p_id "P43207";
chr17	hg19_knownGene	exon	16055260	16055312	.	-	.	gene_id "XLOC_047868"; transcript_id "5_00128547"; exon_number "39"; gene_name "uc002gpn.2"; oId "uc002gpn.2"; nearest_ref "uc002gpn.2"; class_code "="; tss_id "TSS43458"; p_id "P43207";
chr17	hg19_knownGene	exon	16056653	16056709	.	-	.	gene_id "XLOC_047868"; transcript_id "5_00128547"; exon_number "40"; gene_name "uc002gpn.2"; oId "uc002gpn.2"; nearest_ref "uc002gpn.2"; class_code "="; tss_id "TSS43458"; p_id "P43207";
chr17	hg19_knownGene	exon	16062074	16062187	.	-	.	gene_id "XLOC_047868"; transcript_id "5_00128547"; exon_number "41"; gene_name "uc002gpn.2"; oId "uc002gpn.2"; nearest_ref "uc002gpn.2"; class_code "="; tss_id "TSS43458"; p_id "P43207";
chr17	hg19_knownGene	exon	16068293	16068475	.	-	.	gene_id "XLOC_047868"; transcript_id "5_00128547"; exon_number "42"; gene_name "uc002gpn.2"; oId "uc002gpn.2"; nearest_ref "uc002gpn.2"; class_code "="; tss_id "TSS43458"; p_id "P43207";
chr17	hg19_knownGene	exon	16075117	16075309	.	-	.	gene_id "XLOC_047868"; transcript_id "5_00128547"; exon_number "43"; gene_name "uc002gpn.2"; oId "uc002gpn.2"; nearest_ref "uc002gpn.2"; class_code "="; tss_id "TSS43458"; p_id "P43207";
chr17	hg19_knownGene	exon	16089868	16090001	.	-	.	gene_id "XLOC_047868"; transcript_id "5_00128547"; exon_number "44"; gene_name "uc002gpn.2"; oId "uc002gpn.2"; nearest_ref "uc002gpn.2"; class_code "="; tss_id "TSS43458"; p_id "P43207";
chr17	hg19_knownGene	exon	16097776	16097953	.	-	.	gene_id "XLOC_047868"; transcript_id "5_00128547"; exon_number "45"; gene_name "uc002gpn.2"; oId "uc002gpn.2"; nearest_ref "uc002gpn.2"; class_code "="; tss_id "TSS43458"; p_id "P43207";
chr17	hg19_knownGene	exon	15935259	15935797	.	-	.	gene_id "XLOC_047868"; transcript_id "5_00128548"; exon_number "1"; gene_name "uc002gpo.2"; oId "uc002gpo.2"; nearest_ref "uc002gpo.2"; class_code "="; tss_id "TSS43453"; p_id "P43206";
chr17	hg19_knownGene	exon	15938079	15938258	.	-	.	gene_id "XLOC_047868"; transcript_id "5_00128548"; exon_number "2"; gene_name "uc002gpo.2"; oId "uc002gpo.2"; nearest_ref "uc002gpo.2"; class_code "="; tss_id "TSS43453"; p_id "P43206";
chr17	hg19_knownGene	exon	15942747	15942968	.	-	.	gene_id "XLOC_047868"; transcript_id "5_00128548"; exon_number "3"; gene_name "uc002gpo.2"; oId "uc002gpo.2"; nearest_ref "uc002gpo.2"; class_code "="; tss_id "TSS43453"; p_id "P43206";
chr17	hg19_knownGene	exon	15943755	15943808	.	-	.	gene_id "XLOC_047868"; transcript_id "5_00128548"; exon_number "4"; gene_name "uc002gpo.2"; oId "uc002gpo.2"; nearest_ref "uc002gpo.2"; class_code "="; tss_id "TSS43453"; p_id "P43206";
chr17	hg19_knownGene	exon	15950265	15950407	.	-	.	gene_id "XLOC_047868"; transcript_id "5_00128548"; exon_number "5"; gene_name "uc002gpo.2"; oId "uc002gpo.2"; nearest_ref "uc002gpo.2"; class_code "="; tss_id "TSS43453"; p_id "P43206";
chr17	hg19_knownGene	exon	15952159	15952302	.	-	.	gene_id "XLOC_047868"; transcript_id "5_00128548"; exon_number "6"; gene_name "uc002gpo.2"; oId "uc002gpo.2"; nearest_ref "uc002gpo.2"; class_code "="; tss_id "TSS43453"; p_id "P43206";
chr17	hg19_knownGene	exon	15960828	15961051	.	-	.	gene_id "XLOC_047868"; transcript_id "5_00128548"; exon_number "7"; gene_name "uc002gpo.2"; oId "uc002gpo.2"; nearest_ref "uc002gpo.2"; class_code "="; tss_id "TSS43453"; p_id "P43206";
chr17	hg19_knownGene	exon	15961221	15961378	.	-	.	gene_id "XLOC_047868"; transcript_id "5_00128548"; exon_number "8"; gene_name "uc002gpo.2"; oId "uc002gpo.2"; nearest_ref "uc002gpo.2"; class_code "="; tss_id "TSS43453"; p_id "P43206";
chr17	hg19_knownGene	exon	15961785	15961913	.	-	.	gene_id "XLOC_047868"; transcript_id "5_00128548"; exon_number "9"; gene_name "uc002gpo.2"; oId "uc002gpo.2"; nearest_ref "uc002gpo.2"; class_code "="; tss_id "TSS43453"; p_id "P43206";
chr17	hg19_knownGene	exon	15964715	15965208	.	-	.	gene_id "XLOC_047868"; transcript_id "5_00128548"; exon_number "10"; gene_name "uc002gpo.2"; oId "uc002gpo.2"; nearest_ref "uc002gpo.2"; class_code "="; tss_id "TSS43453"; p_id "P43206";
chr17	hg19_knownGene	exon	15965419	15965584	.	-	.	gene_id "XLOC_047868"; transcript_id "5_00128548"; exon_number "11"; gene_name "uc002gpo.2"; oId "uc002gpo.2"; nearest_ref "uc002gpo.2"; class_code "="; tss_id "TSS43453"; p_id "P43206";
chr17	hg19_knownGene	exon	15967382	15967501	.	-	.	gene_id "XLOC_047868"; transcript_id "5_00128548"; exon_number "12"; gene_name "uc002gpo.2"; oId "uc002gpo.2"; nearest_ref "uc002gpo.2"; class_code "="; tss_id "TSS43453"; p_id "P43206";
chr17	hg19_knownGene	exon	15968184	15968333	.	-	.	gene_id "XLOC_047868"; transcript_id "5_00128548"; exon_number "13"; gene_name "uc002gpo.2"; oId "uc002gpo.2"; nearest_ref "uc002gpo.2"; class_code "="; tss_id "TSS43453"; p_id "P43206";
chr17	hg19_knownGene	exon	15968799	15969008	.	-	.	gene_id "XLOC_047868"; transcript_id "5_00128548"; exon_number "14"; gene_name "uc002gpo.2"; oId "uc002gpo.2"; nearest_ref "uc002gpo.2"; class_code "="; tss_id "TSS43453"; p_id "P43206";
chr17	hg19_knownGene	exon	15971208	15971435	.	-	.	gene_id "XLOC_047868"; transcript_id "5_00128548"; exon_number "15"; gene_name "uc002gpo.2"; oId "uc002gpo.2"; nearest_ref "uc002gpo.2"; class_code "="; tss_id "TSS43453"; p_id "P43206";
chr17	hg19_knownGene	exon	15973479	15973839	.	-	.	gene_id "XLOC_047868"; transcript_id "5_00128548"; exon_number "16"; gene_name "uc002gpo.2"; oId "uc002gpo.2"; nearest_ref "uc002gpo.2"; class_code "="; tss_id "TSS43453"; p_id "P43206";
chr17	hg19_knownGene	exon	15974723	15974979	.	-	.	gene_id "XLOC_047868"; transcript_id "5_00128548"; exon_number "17"; gene_name "uc002gpo.2"; oId "uc002gpo.2"; nearest_ref "uc002gpo.2"; class_code "="; tss_id "TSS43453"; p_id "P43206";
chr17	hg19_knownGene	exon	15975459	15975542	.	-	.	gene_id "XLOC_047868"; transcript_id "5_00128548"; exon_number "18"; gene_name "uc002gpo.2"; oId "uc002gpo.2"; nearest_ref "uc002gpo.2"; class_code "="; tss_id "TSS43453"; p_id "P43206";
chr17	hg19_knownGene	exon	15976743	15976883	.	-	.	gene_id "XLOC_047868"; transcript_id "5_00128548"; exon_number "19"; gene_name "uc002gpo.2"; oId "uc002gpo.2"; nearest_ref "uc002gpo.2"; class_code "="; tss_id "TSS43453"; p_id "P43206";
```
